## Supplementary_Data_S3 for "Interaction-specific early wheat responses to *Zymoseptoria tritici* share enhanced defense-related transcription during incompatibility": Data_S3_FLD_DTU_anno.gtf (part 31 of 87)

```
chr3B	StringTie	exon	171301539	171301652	1000	+	.	transcript_id "STRG.24228.1"; gene_id "STRG.24228";
chr3B	StringTie	exon	171315645	171315722	1000	+	.	transcript_id "STRG.24228.1"; gene_id "STRG.24228";
chr3B	StringTie	exon	171315922	171317286	1000	+	.	transcript_id "STRG.24228.1"; gene_id "STRG.24228";
chr3B	StringTie	exon	171317633	171318625	1000	+	.	transcript_id "STRG.24228.1"; gene_id "STRG.24228";
chr3B	StringTie	exon	171318722	171319233	1000	+	.	transcript_id "STRG.24228.1"; gene_id "STRG.24228";
chr3B	StringTie	transcript	171301539	171319233	1000	+	.	transcript_id "STRG.24228.3"; gene_id "STRG.24228"
chr3B	StringTie	exon	171301539	171301652	1000	+	.	transcript_id "STRG.24228.3"; gene_id "STRG.24228";
chr3B	StringTie	exon	171315922	171317286	1000	+	.	transcript_id "STRG.24228.3"; gene_id "STRG.24228";
chr3B	StringTie	exon	171317633	171318625	1000	+	.	transcript_id "STRG.24228.3"; gene_id "STRG.24228";
chr3B	StringTie	exon	171318722	171319233	1000	+	.	transcript_id "STRG.24228.3"; gene_id "STRG.24228";
chr3B	StringTie	transcript	171446155	171449477	1000	+	.	transcript_id "STRG.24229.1"; gene_id "STRG.24229"
chr3B	StringTie	exon	171446155	171448699	1000	+	.	transcript_id "STRG.24229.1"; gene_id "STRG.24229";
chr3B	StringTie	exon	171448816	171449477	1000	+	.	transcript_id "STRG.24229.1"; gene_id "STRG.24229";
chr3B	StringTie	transcript	171528719	171533089	1000	+	.	transcript_id "STRG.24230.1"; gene_id "STRG.24230"
chr3B	StringTie	exon	171528719	171529088	1000	+	.	transcript_id "STRG.24230.1"; gene_id "STRG.24230";
chr3B	StringTie	exon	171529936	171530086	1000	+	.	transcript_id "STRG.24230.1"; gene_id "STRG.24230";
chr3B	StringTie	exon	171530211	171530517	1000	+	.	transcript_id "STRG.24230.1"; gene_id "STRG.24230";
chr3B	StringTie	exon	171530950	171531147	1000	+	.	transcript_id "STRG.24230.1"; gene_id "STRG.24230";
chr3B	StringTie	exon	171531402	171531494	1000	+	.	transcript_id "STRG.24230.1"; gene_id "STRG.24230";
chr3B	StringTie	exon	171531667	171531762	1000	+	.	transcript_id "STRG.24230.1"; gene_id "STRG.24230";
chr3B	StringTie	exon	171532043	171532125	1000	+	.	transcript_id "STRG.24230.1"; gene_id "STRG.24230";
chr3B	StringTie	exon	171532566	171533089	1000	+	.	transcript_id "STRG.24230.1"; gene_id "STRG.24230";
chr3B	StringTie	transcript	171528719	171533089	1000	+	.	transcript_id "STRG.24230.2"; gene_id "STRG.24230"
chr3B	StringTie	exon	171528719	171529088	1000	+	.	transcript_id "STRG.24230.2"; gene_id "STRG.24230";
chr3B	StringTie	exon	171529936	171530086	1000	+	.	transcript_id "STRG.24230.2"; gene_id "STRG.24230";
chr3B	StringTie	exon	171530211	171530517	1000	+	.	transcript_id "STRG.24230.2"; gene_id "STRG.24230";
chr3B	StringTie	exon	171530950	171531147	1000	+	.	transcript_id "STRG.24230.2"; gene_id "STRG.24230";
chr3B	StringTie	exon	171531402	171531494	1000	+	.	transcript_id "STRG.24230.2"; gene_id "STRG.24230";
chr3B	StringTie	exon	171531667	171531762	1000	+	.	transcript_id "STRG.24230.2"; gene_id "STRG.24230";
chr3B	StringTie	exon	171531926	171532125	1000	+	.	transcript_id "STRG.24230.2"; gene_id "STRG.24230";
chr3B	StringTie	exon	171532566	171533089	1000	+	.	transcript_id "STRG.24230.2"; gene_id "STRG.24230";
chr3B	StringTie	transcript	171966748	171969942	1000	+	.	transcript_id "STRG.24231.1"; gene_id "STRG.24231"
chr3B	StringTie	exon	171966748	171967202	1000	+	.	transcript_id "STRG.24231.1"; gene_id "STRG.24231";
chr3B	StringTie	exon	171967294	171967477	1000	+	.	transcript_id "STRG.24231.1"; gene_id "STRG.24231";
chr3B	StringTie	exon	171968696	171968871	1000	+	.	transcript_id "STRG.24231.1"; gene_id "STRG.24231";
chr3B	StringTie	exon	171968975	171969133	1000	+	.	transcript_id "STRG.24231.1"; gene_id "STRG.24231";
chr3B	StringTie	exon	171969364	171969942	1000	+	.	transcript_id "STRG.24231.1"; gene_id "STRG.24231";
chr3B	StringTie	transcript	172011108	172013744	1000	-	.	transcript_id "STRG.24232.1"; gene_id "STRG.24232"
chr3B	StringTie	exon	172011108	172011504	1000	-	.	transcript_id "STRG.24232.1"; gene_id "STRG.24232";
chr3B	StringTie	exon	172012151	172012424	1000	-	.	transcript_id "STRG.24232.1"; gene_id "STRG.24232";
chr3B	StringTie	exon	172012507	172012655	1000	-	.	transcript_id "STRG.24232.1"; gene_id "STRG.24232";
chr3B	StringTie	exon	172012763	172012978	1000	-	.	transcript_id "STRG.24232.1"; gene_id "STRG.24232";
chr3B	StringTie	exon	172013055	172013744	1000	-	.	transcript_id "STRG.24232.1"; gene_id "STRG.24232";
chr3B	StringTie	transcript	172299553	172303304	1000	-	.	transcript_id "STRG.24233.1"; gene_id "STRG.24233"
chr3B	StringTie	exon	172299553	172300113	1000	-	.	transcript_id "STRG.24233.1"; gene_id "STRG.24233";
chr3B	StringTie	exon	172300248	172300524	1000	-	.	transcript_id "STRG.24233.1"; gene_id "STRG.24233";
chr3B	StringTie	exon	172302295	172302440	1000	-	.	transcript_id "STRG.24233.1"; gene_id "STRG.24233";
chr3B	StringTie	exon	172302532	172302747	1000	-	.	transcript_id "STRG.24233.1"; gene_id "STRG.24233";
chr3B	StringTie	exon	172302844	172303304	1000	-	.	transcript_id "STRG.24233.1"; gene_id "STRG.24233";
chr3B	StringTie	transcript	172458436	172462588	1000	-	.	transcript_id "STRG.24234.1"; gene_id "STRG.24234"
chr3B	StringTie	exon	172458436	172458834	1000	-	.	transcript_id "STRG.24234.1"; gene_id "STRG.24234";
chr3B	StringTie	exon	172458914	172459660	1000	-	.	transcript_id "STRG.24234.1"; gene_id "STRG.24234";
chr3B	StringTie	exon	172460232	172460388	1000	-	.	transcript_id "STRG.24234.1"; gene_id "STRG.24234";
chr3B	StringTie	exon	172461280	172461556	1000	-	.	transcript_id "STRG.24234.1"; gene_id "STRG.24234";
chr3B	StringTie	exon	172461658	172461806	1000	-	.	transcript_id "STRG.24234.1"; gene_id "STRG.24234";
chr3B	StringTie	exon	172461900	172462115	1000	-	.	transcript_id "STRG.24234.1"; gene_id "STRG.24234";
chr3B	StringTie	exon	172462216	172462588	1000	-	.	transcript_id "STRG.24234.1"; gene_id "STRG.24234";
chr3B	StringTie	transcript	172458436	172462588	1000	-	.	transcript_id "STRG.24234.2"; gene_id "STRG.24234"
chr3B	StringTie	exon	172458436	172458834	1000	-	.	transcript_id "STRG.24234.2"; gene_id "STRG.24234";
chr3B	StringTie	exon	172458914	172459660	1000	-	.	transcript_id "STRG.24234.2"; gene_id "STRG.24234";
chr3B	StringTie	exon	172460232	172460388	1000	-	.	transcript_id "STRG.24234.2"; gene_id "STRG.24234";
chr3B	StringTie	exon	172461280	172461806	1000	-	.	transcript_id "STRG.24234.2"; gene_id "STRG.24234";
chr3B	StringTie	exon	172461900	172462115	1000	-	.	transcript_id "STRG.24234.2"; gene_id "STRG.24234";
chr3B	StringTie	exon	172462216	172462588	1000	-	.	transcript_id "STRG.24234.2"; gene_id "STRG.24234";
chr3B	StringTie	transcript	172458436	172462588	1000	-	.	transcript_id "STRG.24234.3"; gene_id "STRG.24234"
chr3B	StringTie	exon	172458436	172458834	1000	-	.	transcript_id "STRG.24234.3"; gene_id "STRG.24234";
chr3B	StringTie	exon	172458914	172459660	1000	-	.	transcript_id "STRG.24234.3"; gene_id "STRG.24234";
chr3B	StringTie	exon	172460232	172461556	1000	-	.	transcript_id "STRG.24234.3"; gene_id "STRG.24234";
chr3B	StringTie	exon	172461658	172461806	1000	-	.	transcript_id "STRG.24234.3"; gene_id "STRG.24234";
chr3B	StringTie	exon	172461900	172462115	1000	-	.	transcript_id "STRG.24234.3"; gene_id "STRG.24234";
chr3B	StringTie	exon	172462216	172462588	1000	-	.	transcript_id "STRG.24234.3"; gene_id "STRG.24234";
chr3B	StringTie	transcript	172458436	172462588	1000	-	.	transcript_id "STRG.24234.4"; gene_id "STRG.24234"
chr3B	StringTie	exon	172458436	172458834	1000	-	.	transcript_id "STRG.24234.4"; gene_id "STRG.24234";
chr3B	StringTie	exon	172458914	172459660	1000	-	.	transcript_id "STRG.24234.4"; gene_id "STRG.24234";
chr3B	StringTie	exon	172460232	172461806	1000	-	.	transcript_id "STRG.24234.4"; gene_id "STRG.24234";
chr3B	StringTie	exon	172461900	172462115	1000	-	.	transcript_id "STRG.24234.4"; gene_id "STRG.24234";
chr3B	StringTie	exon	172462216	172462588	1000	-	.	transcript_id "STRG.24234.4"; gene_id "STRG.24234";
chr3B	StringTie	transcript	172530829	172534636	1000	-	.	transcript_id "STRG.24236.1"; gene_id "STRG.24236"
chr3B	StringTie	exon	172530829	172531237	1000	-	.	transcript_id "STRG.24236.1"; gene_id "STRG.24236";
chr3B	StringTie	exon	172533345	172533618	1000	-	.	transcript_id "STRG.24236.1"; gene_id "STRG.24236";
chr3B	StringTie	exon	172533723	172533871	1000	-	.	transcript_id "STRG.24236.1"; gene_id "STRG.24236";
chr3B	StringTie	exon	172533972	172534187	1000	-	.	transcript_id "STRG.24236.1"; gene_id "STRG.24236";
chr3B	StringTie	exon	172534310	172534636	1000	-	.	transcript_id "STRG.24236.1"; gene_id "STRG.24236";
chr3B	StringTie	transcript	172799818	172800593	1000	-	.	transcript_id "STRG.24235.1"; gene_id "STRG.24235"
chr3B	StringTie	exon	172799818	172800261	1000	-	.	transcript_id "STRG.24235.1"; gene_id "STRG.24235";
chr3B	StringTie	exon	172800352	172800593	1000	-	.	transcript_id "STRG.24235.1"; gene_id "STRG.24235";
chr3B	StringTie	transcript	172801234	172804714	1000	-	.	transcript_id "STRG.24237.1"; gene_id "STRG.24237"
chr3B	StringTie	exon	172801234	172801564	1000	-	.	transcript_id "STRG.24237.1"; gene_id "STRG.24237";
chr3B	StringTie	exon	172802647	172802740	1000	-	.	transcript_id "STRG.24237.1"; gene_id "STRG.24237";
chr3B	StringTie	exon	172802808	172802853	1000	-	.	transcript_id "STRG.24237.1"; gene_id "STRG.24237";
chr3B	StringTie	exon	172802934	172803015	1000	-	.	transcript_id "STRG.24237.1"; gene_id "STRG.24237";
chr3B	StringTie	exon	172803099	172803282	1000	-	.	transcript_id "STRG.24237.1"; gene_id "STRG.24237";
chr3B	StringTie	exon	172803445	172803541	1000	-	.	transcript_id "STRG.24237.1"; gene_id "STRG.24237";
chr3B	StringTie	exon	172803697	172803938	1000	-	.	transcript_id "STRG.24237.1"; gene_id "STRG.24237";
chr3B	StringTie	exon	172804023	172804714	1000	-	.	transcript_id "STRG.24237.1"; gene_id "STRG.24237";
chr3B	StringTie	transcript	172801565	172804714	1000	-	.	transcript_id "STRG.24237.2"; gene_id "STRG.24237"
chr3B	StringTie	exon	172801565	172801939	1000	-	.	transcript_id "STRG.24237.2"; gene_id "STRG.24237";
chr3B	StringTie	exon	172802647	172802740	1000	-	.	transcript_id "STRG.24237.2"; gene_id "STRG.24237";
chr3B	StringTie	exon	172802808	172802853	1000	-	.	transcript_id "STRG.24237.2"; gene_id "STRG.24237";
chr3B	StringTie	exon	172802934	172803015	1000	-	.	transcript_id "STRG.24237.2"; gene_id "STRG.24237";
chr3B	StringTie	exon	172803099	172803282	1000	-	.	transcript_id "STRG.24237.2"; gene_id "STRG.24237";
chr3B	StringTie	exon	172803445	172803541	1000	-	.	transcript_id "STRG.24237.2"; gene_id "STRG.24237";
chr3B	StringTie	exon	172803697	172803938	1000	-	.	transcript_id "STRG.24237.2"; gene_id "STRG.24237";
chr3B	StringTie	exon	172804023	172804714	1000	-	.	transcript_id "STRG.24237.2"; gene_id "STRG.24237";
chr3B	StringTie	transcript	172801940	172804714	1000	-	.	transcript_id "STRG.24237.3"; gene_id "STRG.24237"
chr3B	StringTie	exon	172801940	172802389	1000	-	.	transcript_id "STRG.24237.3"; gene_id "STRG.24237";
chr3B	StringTie	exon	172802647	172802740	1000	-	.	transcript_id "STRG.24237.3"; gene_id "STRG.24237";
chr3B	StringTie	exon	172802808	172802853	1000	-	.	transcript_id "STRG.24237.3"; gene_id "STRG.24237";
chr3B	StringTie	exon	172802934	172803015	1000	-	.	transcript_id "STRG.24237.3"; gene_id "STRG.24237";
chr3B	StringTie	exon	172803099	172803282	1000	-	.	transcript_id "STRG.24237.3"; gene_id "STRG.24237";
chr3B	StringTie	exon	172803445	172803541	1000	-	.	transcript_id "STRG.24237.3"; gene_id "STRG.24237";
chr3B	StringTie	exon	172803697	172803938	1000	-	.	transcript_id "STRG.24237.3"; gene_id "STRG.24237";
chr3B	StringTie	exon	172804023	172804714	1000	-	.	transcript_id "STRG.24237.3"; gene_id "STRG.24237";
chr3B	StringTie	transcript	172804723	172812438	1000	-	.	transcript_id "STRG.24238.1"; gene_id "STRG.24238"
chr3B	StringTie	exon	172804723	172805304	1000	-	.	transcript_id "STRG.24238.1"; gene_id "STRG.24238";
chr3B	StringTie	exon	172810272	172810347	1000	-	.	transcript_id "STRG.24238.1"; gene_id "STRG.24238";
chr3B	StringTie	exon	172810470	172810592	1000	-	.	transcript_id "STRG.24238.1"; gene_id "STRG.24238";
chr3B	StringTie	exon	172810754	172810844	1000	-	.	transcript_id "STRG.24238.1"; gene_id "STRG.24238";
chr3B	StringTie	exon	172810927	172812438	1000	-	.	transcript_id "STRG.24238.1"; gene_id "STRG.24238";
chr3B	StringTie	transcript	172807870	172812438	1000	-	.	transcript_id "STRG.24238.2"; gene_id "STRG.24238"
chr3B	StringTie	exon	172807870	172808606	1000	-	.	transcript_id "STRG.24238.2"; gene_id "STRG.24238";
chr3B	StringTie	exon	172810272	172810347	1000	-	.	transcript_id "STRG.24238.2"; gene_id "STRG.24238";
chr3B	StringTie	exon	172810470	172810592	1000	-	.	transcript_id "STRG.24238.2"; gene_id "STRG.24238";
chr3B	StringTie	exon	172810754	172810844	1000	-	.	transcript_id "STRG.24238.2"; gene_id "STRG.24238";
chr3B	StringTie	exon	172810927	172812438	1000	-	.	transcript_id "STRG.24238.2"; gene_id "STRG.24238";
chr3B	StringTie	transcript	172814424	172823132	1000	+	.	transcript_id "STRG.24239.1"; gene_id "STRG.24239"
chr3B	StringTie	exon	172814424	172814730	1000	+	.	transcript_id "STRG.24239.1"; gene_id "STRG.24239";
chr3B	StringTie	exon	172814810	172814893	1000	+	.	transcript_id "STRG.24239.1"; gene_id "STRG.24239";
chr3B	StringTie	exon	172815630	172815770	1000	+	.	transcript_id "STRG.24239.1"; gene_id "STRG.24239";
chr3B	StringTie	exon	172815856	172815926	1000	+	.	transcript_id "STRG.24239.1"; gene_id "STRG.24239";
chr3B	StringTie	exon	172816720	172816764	1000	+	.	transcript_id "STRG.24239.1"; gene_id "STRG.24239";
chr3B	StringTie	exon	172817773	172817850	1000	+	.	transcript_id "STRG.24239.1"; gene_id "STRG.24239";
chr3B	StringTie	exon	172818633	172818699	1000	+	.	transcript_id "STRG.24239.1"; gene_id "STRG.24239";
chr3B	StringTie	exon	172819154	172819239	1000	+	.	transcript_id "STRG.24239.1"; gene_id "STRG.24239";
chr3B	StringTie	exon	172819695	172819745	1000	+	.	transcript_id "STRG.24239.1"; gene_id "STRG.24239";
chr3B	StringTie	exon	172820001	172820048	1000	+	.	transcript_id "STRG.24239.1"; gene_id "STRG.24239";
chr3B	StringTie	exon	172820522	172820642	1000	+	.	transcript_id "STRG.24239.1"; gene_id "STRG.24239";
chr3B	StringTie	exon	172820861	172821041	1000	+	.	transcript_id "STRG.24239.1"; gene_id "STRG.24239";
chr3B	StringTie	exon	172821894	172822031	1000	+	.	transcript_id "STRG.24239.1"; gene_id "STRG.24239";
chr3B	StringTie	exon	172822121	172822233	1000	+	.	transcript_id "STRG.24239.1"; gene_id "STRG.24239";
chr3B	StringTie	exon	172822407	172822475	1000	+	.	transcript_id "STRG.24239.1"; gene_id "STRG.24239";
chr3B	StringTie	exon	172822577	172823132	1000	+	.	transcript_id "STRG.24239.1"; gene_id "STRG.24239";
chr3B	StringTie	transcript	172814537	172823132	1000	+	.	transcript_id "STRG.24239.2"; gene_id "STRG.24239"
chr3B	StringTie	exon	172814537	172814730	1000	+	.	transcript_id "STRG.24239.2"; gene_id "STRG.24239";
chr3B	StringTie	exon	172814810	172814893	1000	+	.	transcript_id "STRG.24239.2"; gene_id "STRG.24239";
chr3B	StringTie	exon	172815630	172815770	1000	+	.	transcript_id "STRG.24239.2"; gene_id "STRG.24239";
chr3B	StringTie	exon	172815856	172815926	1000	+	.	transcript_id "STRG.24239.2"; gene_id "STRG.24239";
chr3B	StringTie	exon	172816671	172816764	1000	+	.	transcript_id "STRG.24239.2"; gene_id "STRG.24239";
chr3B	StringTie	exon	172817773	172817850	1000	+	.	transcript_id "STRG.24239.2"; gene_id "STRG.24239";
chr3B	StringTie	exon	172818633	172818699	1000	+	.	transcript_id "STRG.24239.2"; gene_id "STRG.24239";
chr3B	StringTie	exon	172819154	172819239	1000	+	.	transcript_id "STRG.24239.2"; gene_id "STRG.24239";
chr3B	StringTie	exon	172819695	172819745	1000	+	.	transcript_id "STRG.24239.2"; gene_id "STRG.24239";
chr3B	StringTie	exon	172820001	172820048	1000	+	.	transcript_id "STRG.24239.2"; gene_id "STRG.24239";
chr3B	StringTie	exon	172820522	172820642	1000	+	.	transcript_id "STRG.24239.2"; gene_id "STRG.24239";
chr3B	StringTie	exon	172820861	172821041	1000	+	.	transcript_id "STRG.24239.2"; gene_id "STRG.24239";
chr3B	StringTie	exon	172821894	172822031	1000	+	.	transcript_id "STRG.24239.2"; gene_id "STRG.24239";
chr3B	StringTie	exon	172822121	172822233	1000	+	.	transcript_id "STRG.24239.2"; gene_id "STRG.24239";
chr3B	StringTie	exon	172822407	172822475	1000	+	.	transcript_id "STRG.24239.2"; gene_id "STRG.24239";
chr3B	StringTie	exon	172822577	172823132	1000	+	.	transcript_id "STRG.24239.2"; gene_id "STRG.24239";
chr3B	StringTie	transcript	172814537	172823132	1000	+	.	transcript_id "STRG.24239.3"; gene_id "STRG.24239"
chr3B	StringTie	exon	172814537	172814730	1000	+	.	transcript_id "STRG.24239.3"; gene_id "STRG.24239";
chr3B	StringTie	exon	172814810	172814893	1000	+	.	transcript_id "STRG.24239.3"; gene_id "STRG.24239";
chr3B	StringTie	exon	172815630	172815770	1000	+	.	transcript_id "STRG.24239.3"; gene_id "STRG.24239";
chr3B	StringTie	exon	172815856	172815926	1000	+	.	transcript_id "STRG.24239.3"; gene_id "STRG.24239";
chr3B	StringTie	exon	172816671	172816764	1000	+	.	transcript_id "STRG.24239.3"; gene_id "STRG.24239";
chr3B	StringTie	exon	172817773	172817850	1000	+	.	transcript_id "STRG.24239.3"; gene_id "STRG.24239";
chr3B	StringTie	exon	172818633	172818699	1000	+	.	transcript_id "STRG.24239.3"; gene_id "STRG.24239";
chr3B	StringTie	exon	172819154	172819239	1000	+	.	transcript_id "STRG.24239.3"; gene_id "STRG.24239";
chr3B	StringTie	exon	172819695	172819745	1000	+	.	transcript_id "STRG.24239.3"; gene_id "STRG.24239";
chr3B	StringTie	exon	172820001	172820048	1000	+	.	transcript_id "STRG.24239.3"; gene_id "STRG.24239";
chr3B	StringTie	exon	172820522	172820642	1000	+	.	transcript_id "STRG.24239.3"; gene_id "STRG.24239";
chr3B	StringTie	exon	172820861	172821041	1000	+	.	transcript_id "STRG.24239.3"; gene_id "STRG.24239";
chr3B	StringTie	exon	172821894	172822031	1000	+	.	transcript_id "STRG.24239.3"; gene_id "STRG.24239";
chr3B	StringTie	exon	172822096	172822233	1000	+	.	transcript_id "STRG.24239.3"; gene_id "STRG.24239";
chr3B	StringTie	exon	172822407	172822475	1000	+	.	transcript_id "STRG.24239.3"; gene_id "STRG.24239";
chr3B	StringTie	exon	172822577	172823132	1000	+	.	transcript_id "STRG.24239.3"; gene_id "STRG.24239";
chr3B	StringTie	transcript	172814537	172823132	1000	+	.	transcript_id "STRG.24239.4"; gene_id "STRG.24239"
chr3B	StringTie	exon	172814537	172814730	1000	+	.	transcript_id "STRG.24239.4"; gene_id "STRG.24239";
chr3B	StringTie	exon	172814810	172814893	1000	+	.	transcript_id "STRG.24239.4"; gene_id "STRG.24239";
chr3B	StringTie	exon	172815630	172815770	1000	+	.	transcript_id "STRG.24239.4"; gene_id "STRG.24239";
chr3B	StringTie	exon	172815856	172815926	1000	+	.	transcript_id "STRG.24239.4"; gene_id "STRG.24239";
chr3B	StringTie	exon	172816720	172816764	1000	+	.	transcript_id "STRG.24239.4"; gene_id "STRG.24239";
chr3B	StringTie	exon	172817773	172817850	1000	+	.	transcript_id "STRG.24239.4"; gene_id "STRG.24239";
chr3B	StringTie	exon	172818633	172818699	1000	+	.	transcript_id "STRG.24239.4"; gene_id "STRG.24239";
chr3B	StringTie	exon	172819154	172819239	1000	+	.	transcript_id "STRG.24239.4"; gene_id "STRG.24239";
chr3B	StringTie	exon	172819695	172819745	1000	+	.	transcript_id "STRG.24239.4"; gene_id "STRG.24239";
chr3B	StringTie	exon	172820001	172820048	1000	+	.	transcript_id "STRG.24239.4"; gene_id "STRG.24239";
chr3B	StringTie	exon	172820522	172820642	1000	+	.	transcript_id "STRG.24239.4"; gene_id "STRG.24239";
chr3B	StringTie	exon	172820861	172821041	1000	+	.	transcript_id "STRG.24239.4"; gene_id "STRG.24239";
chr3B	StringTie	exon	172821894	172822233	1000	+	.	transcript_id "STRG.24239.4"; gene_id "STRG.24239";
chr3B	StringTie	exon	172822407	172822475	1000	+	.	transcript_id "STRG.24239.4"; gene_id "STRG.24239";
chr3B	StringTie	exon	172822577	172823132	1000	+	.	transcript_id "STRG.24239.4"; gene_id "STRG.24239";
chr3B	StringTie	transcript	172814537	172823132	1000	+	.	transcript_id "STRG.24239.5"; gene_id "STRG.24239"
chr3B	StringTie	exon	172814537	172814730	1000	+	.	transcript_id "STRG.24239.5"; gene_id "STRG.24239";
chr3B	StringTie	exon	172814810	172814893	1000	+	.	transcript_id "STRG.24239.5"; gene_id "STRG.24239";
chr3B	StringTie	exon	172815630	172815770	1000	+	.	transcript_id "STRG.24239.5"; gene_id "STRG.24239";
chr3B	StringTie	exon	172815856	172815926	1000	+	.	transcript_id "STRG.24239.5"; gene_id "STRG.24239";
chr3B	StringTie	exon	172816671	172816764	1000	+	.	transcript_id "STRG.24239.5"; gene_id "STRG.24239";
chr3B	StringTie	exon	172816839	172816922	1000	+	.	transcript_id "STRG.24239.5"; gene_id "STRG.24239";
chr3B	StringTie	exon	172817773	172817850	1000	+	.	transcript_id "STRG.24239.5"; gene_id "STRG.24239";
chr3B	StringTie	exon	172818633	172818699	1000	+	.	transcript_id "STRG.24239.5"; gene_id "STRG.24239";
chr3B	StringTie	exon	172819154	172819239	1000	+	.	transcript_id "STRG.24239.5"; gene_id "STRG.24239";
chr3B	StringTie	exon	172819695	172819745	1000	+	.	transcript_id "STRG.24239.5"; gene_id "STRG.24239";
chr3B	StringTie	exon	172820001	172820048	1000	+	.	transcript_id "STRG.24239.5"; gene_id "STRG.24239";
chr3B	StringTie	exon	172820522	172820642	1000	+	.	transcript_id "STRG.24239.5"; gene_id "STRG.24239";
chr3B	StringTie	exon	172820861	172821041	1000	+	.	transcript_id "STRG.24239.5"; gene_id "STRG.24239";
chr3B	StringTie	exon	172821894	172822031	1000	+	.	transcript_id "STRG.24239.5"; gene_id "STRG.24239";
chr3B	StringTie	exon	172822121	172822233	1000	+	.	transcript_id "STRG.24239.5"; gene_id "STRG.24239";
chr3B	StringTie	exon	172822407	172822475	1000	+	.	transcript_id "STRG.24239.5"; gene_id "STRG.24239";
chr3B	StringTie	exon	172822577	172823132	1000	+	.	transcript_id "STRG.24239.5"; gene_id "STRG.24239";
chr3B	StringTie	transcript	172814537	172823132	1000	+	.	transcript_id "STRG.24239.6"; gene_id "STRG.24239"
chr3B	StringTie	exon	172814537	172814730	1000	+	.	transcript_id "STRG.24239.6"; gene_id "STRG.24239";
chr3B	StringTie	exon	172814810	172814893	1000	+	.	transcript_id "STRG.24239.6"; gene_id "STRG.24239";
chr3B	StringTie	exon	172815630	172815770	1000	+	.	transcript_id "STRG.24239.6"; gene_id "STRG.24239";
chr3B	StringTie	exon	172815856	172815926	1000	+	.	transcript_id "STRG.24239.6"; gene_id "STRG.24239";
chr3B	StringTie	exon	172816720	172816764	1000	+	.	transcript_id "STRG.24239.6"; gene_id "STRG.24239";
chr3B	StringTie	exon	172816839	172816922	1000	+	.	transcript_id "STRG.24239.6"; gene_id "STRG.24239";
chr3B	StringTie	exon	172817773	172817850	1000	+	.	transcript_id "STRG.24239.6"; gene_id "STRG.24239";
chr3B	StringTie	exon	172818633	172818699	1000	+	.	transcript_id "STRG.24239.6"; gene_id "STRG.24239";
chr3B	StringTie	exon	172819154	172819239	1000	+	.	transcript_id "STRG.24239.6"; gene_id "STRG.24239";
chr3B	StringTie	exon	172819695	172819745	1000	+	.	transcript_id "STRG.24239.6"; gene_id "STRG.24239";
chr3B	StringTie	exon	172820001	172820048	1000	+	.	transcript_id "STRG.24239.6"; gene_id "STRG.24239";
chr3B	StringTie	exon	172820522	172820642	1000	+	.	transcript_id "STRG.24239.6"; gene_id "STRG.24239";
chr3B	StringTie	exon	172820861	172821041	1000	+	.	transcript_id "STRG.24239.6"; gene_id "STRG.24239";
chr3B	StringTie	exon	172821894	172822031	1000	+	.	transcript_id "STRG.24239.6"; gene_id "STRG.24239";
chr3B	StringTie	exon	172822096	172822233	1000	+	.	transcript_id "STRG.24239.6"; gene_id "STRG.24239";
chr3B	StringTie	exon	172822407	172822475	1000	+	.	transcript_id "STRG.24239.6"; gene_id "STRG.24239";
chr3B	StringTie	exon	172822577	172823132	1000	+	.	transcript_id "STRG.24239.6"; gene_id "STRG.24239";
chr3B	StringTie	transcript	172814537	172823132	1000	+	.	transcript_id "STRG.24239.7"; gene_id "STRG.24239"
chr3B	StringTie	exon	172814537	172814730	1000	+	.	transcript_id "STRG.24239.7"; gene_id "STRG.24239";
chr3B	StringTie	exon	172814810	172814893	1000	+	.	transcript_id "STRG.24239.7"; gene_id "STRG.24239";
chr3B	StringTie	exon	172815630	172815770	1000	+	.	transcript_id "STRG.24239.7"; gene_id "STRG.24239";
chr3B	StringTie	exon	172815856	172815926	1000	+	.	transcript_id "STRG.24239.7"; gene_id "STRG.24239";
chr3B	StringTie	exon	172816671	172816764	1000	+	.	transcript_id "STRG.24239.7"; gene_id "STRG.24239";
chr3B	StringTie	exon	172817773	172817850	1000	+	.	transcript_id "STRG.24239.7"; gene_id "STRG.24239";
chr3B	StringTie	exon	172818633	172818699	1000	+	.	transcript_id "STRG.24239.7"; gene_id "STRG.24239";
chr3B	StringTie	exon	172819154	172819239	1000	+	.	transcript_id "STRG.24239.7"; gene_id "STRG.24239";
chr3B	StringTie	exon	172819695	172819745	1000	+	.	transcript_id "STRG.24239.7"; gene_id "STRG.24239";
chr3B	StringTie	exon	172820001	172820048	1000	+	.	transcript_id "STRG.24239.7"; gene_id "STRG.24239";
chr3B	StringTie	exon	172820522	172820642	1000	+	.	transcript_id "STRG.24239.7"; gene_id "STRG.24239";
chr3B	StringTie	exon	172820861	172821041	1000	+	.	transcript_id "STRG.24239.7"; gene_id "STRG.24239";
chr3B	StringTie	exon	172821894	172822233	1000	+	.	transcript_id "STRG.24239.7"; gene_id "STRG.24239";
chr3B	StringTie	exon	172822407	172822475	1000	+	.	transcript_id "STRG.24239.7"; gene_id "STRG.24239";
chr3B	StringTie	exon	172822577	172823132	1000	+	.	transcript_id "STRG.24239.7"; gene_id "STRG.24239";
chr3B	StringTie	transcript	172814537	172823132	1000	+	.	transcript_id "STRG.24239.8"; gene_id "STRG.24239"
chr3B	StringTie	exon	172814537	172814730	1000	+	.	transcript_id "STRG.24239.8"; gene_id "STRG.24239";
chr3B	StringTie	exon	172814810	172814893	1000	+	.	transcript_id "STRG.24239.8"; gene_id "STRG.24239";
chr3B	StringTie	exon	172815630	172815770	1000	+	.	transcript_id "STRG.24239.8"; gene_id "STRG.24239";
chr3B	StringTie	exon	172815856	172815926	1000	+	.	transcript_id "STRG.24239.8"; gene_id "STRG.24239";
chr3B	StringTie	exon	172816720	172816764	1000	+	.	transcript_id "STRG.24239.8"; gene_id "STRG.24239";
chr3B	StringTie	exon	172816839	172816922	1000	+	.	transcript_id "STRG.24239.8"; gene_id "STRG.24239";
chr3B	StringTie	exon	172817773	172817850	1000	+	.	transcript_id "STRG.24239.8"; gene_id "STRG.24239";
chr3B	StringTie	exon	172818633	172818699	1000	+	.	transcript_id "STRG.24239.8"; gene_id "STRG.24239";
chr3B	StringTie	exon	172819154	172819239	1000	+	.	transcript_id "STRG.24239.8"; gene_id "STRG.24239";
chr3B	StringTie	exon	172819695	172819745	1000	+	.	transcript_id "STRG.24239.8"; gene_id "STRG.24239";
chr3B	StringTie	exon	172820001	172820048	1000	+	.	transcript_id "STRG.24239.8"; gene_id "STRG.24239";
chr3B	StringTie	exon	172820522	172820642	1000	+	.	transcript_id "STRG.24239.8"; gene_id "STRG.24239";
chr3B	StringTie	exon	172820861	172821041	1000	+	.	transcript_id "STRG.24239.8"; gene_id "STRG.24239";
chr3B	StringTie	exon	172821894	172822031	1000	+	.	transcript_id "STRG.24239.8"; gene_id "STRG.24239";
chr3B	StringTie	exon	172822121	172822233	1000	+	.	transcript_id "STRG.24239.8"; gene_id "STRG.24239";
chr3B	StringTie	exon	172822407	172822475	1000	+	.	transcript_id "STRG.24239.8"; gene_id "STRG.24239";
chr3B	StringTie	exon	172822577	172823132	1000	+	.	transcript_id "STRG.24239.8"; gene_id "STRG.24239";
chr3B	StringTie	transcript	172814537	172823132	1000	+	.	transcript_id "STRG.24239.9"; gene_id "STRG.24239"
chr3B	StringTie	exon	172814537	172814730	1000	+	.	transcript_id "STRG.24239.9"; gene_id "STRG.24239";
chr3B	StringTie	exon	172814810	172814893	1000	+	.	transcript_id "STRG.24239.9"; gene_id "STRG.24239";
chr3B	StringTie	exon	172815630	172815770	1000	+	.	transcript_id "STRG.24239.9"; gene_id "STRG.24239";
chr3B	StringTie	exon	172815856	172815926	1000	+	.	transcript_id "STRG.24239.9"; gene_id "STRG.24239";
chr3B	StringTie	exon	172816720	172816764	1000	+	.	transcript_id "STRG.24239.9"; gene_id "STRG.24239";
chr3B	StringTie	exon	172816839	172816922	1000	+	.	transcript_id "STRG.24239.9"; gene_id "STRG.24239";
chr3B	StringTie	exon	172817773	172817850	1000	+	.	transcript_id "STRG.24239.9"; gene_id "STRG.24239";
chr3B	StringTie	exon	172818633	172818699	1000	+	.	transcript_id "STRG.24239.9"; gene_id "STRG.24239";
chr3B	StringTie	exon	172819154	172819239	1000	+	.	transcript_id "STRG.24239.9"; gene_id "STRG.24239";
chr3B	StringTie	exon	172819695	172819745	1000	+	.	transcript_id "STRG.24239.9"; gene_id "STRG.24239";
chr3B	StringTie	exon	172820001	172820048	1000	+	.	transcript_id "STRG.24239.9"; gene_id "STRG.24239";
chr3B	StringTie	exon	172820522	172820642	1000	+	.	transcript_id "STRG.24239.9"; gene_id "STRG.24239";
chr3B	StringTie	exon	172820861	172821041	1000	+	.	transcript_id "STRG.24239.9"; gene_id "STRG.24239";
chr3B	StringTie	exon	172821894	172822233	1000	+	.	transcript_id "STRG.24239.9"; gene_id "STRG.24239";
chr3B	StringTie	exon	172822407	172822475	1000	+	.	transcript_id "STRG.24239.9"; gene_id "STRG.24239";
chr3B	StringTie	exon	172822577	172823132	1000	+	.	transcript_id "STRG.24239.9"; gene_id "STRG.24239";
chr3B	StringTie	transcript	172927669	172930903	1000	+	.	transcript_id "STRG.24241.1"; gene_id "STRG.24241"
chr3B	StringTie	exon	172927669	172928086	1000	+	.	transcript_id "STRG.24241.1"; gene_id "STRG.24241";
chr3B	StringTie	exon	172928166	172928390	1000	+	.	transcript_id "STRG.24241.1"; gene_id "STRG.24241";
chr3B	StringTie	exon	172928493	172928560	1000	+	.	transcript_id "STRG.24241.1"; gene_id "STRG.24241";
chr3B	StringTie	exon	172929113	172929280	1000	+	.	transcript_id "STRG.24241.1"; gene_id "STRG.24241";
chr3B	StringTie	exon	172930503	172930903	1000	+	.	transcript_id "STRG.24241.1"; gene_id "STRG.24241";
chr3B	StringTie	transcript	173428589	173431263	1000	+	.	transcript_id "STRG.24240.1"; gene_id "STRG.24240"
chr3B	StringTie	exon	173428589	173428837	1000	+	.	transcript_id "STRG.24240.1"; gene_id "STRG.24240";
chr3B	StringTie	exon	173428929	173430699	1000	+	.	transcript_id "STRG.24240.1"; gene_id "STRG.24240";
chr3B	StringTie	exon	173430834	173431263	1000	+	.	transcript_id "STRG.24240.1"; gene_id "STRG.24240";
chr3B	StringTie	transcript	173428589	173431263	1000	+	.	transcript_id "STRG.24240.2"; gene_id "STRG.24240"
chr3B	StringTie	exon	173428589	173430699	1000	+	.	transcript_id "STRG.24240.2"; gene_id "STRG.24240";
chr3B	StringTie	exon	173430834	173431263	1000	+	.	transcript_id "STRG.24240.2"; gene_id "STRG.24240";
chr3B	StringTie	transcript	173826021	173827055	1000	+	.	transcript_id "STRG.24242.1"; gene_id "STRG.24242"
chr3B	StringTie	exon	173826021	173827055	1000	+	.	transcript_id "STRG.24242.1"; gene_id "STRG.24242";
chr3B	StringTie	transcript	173830149	173835711	1000	+	.	transcript_id "STRG.24243.1"; gene_id "STRG.24243"
chr3B	StringTie	exon	173830149	173835711	1000	+	.	transcript_id "STRG.24243.1"; gene_id "STRG.24243";
chr3B	StringTie	transcript	174342196	174344404	1000	+	.	transcript_id "STRG.24244.1"; gene_id "STRG.24244"
chr3B	StringTie	exon	174342196	174342659	1000	+	.	transcript_id "STRG.24244.1"; gene_id "STRG.24244";
chr3B	StringTie	exon	174343619	174343736	1000	+	.	transcript_id "STRG.24244.1"; gene_id "STRG.24244";
chr3B	StringTie	exon	174344011	174344404	1000	+	.	transcript_id "STRG.24244.1"; gene_id "STRG.24244";
chr3B	StringTie	transcript	174342196	174344404	1000	+	.	transcript_id "STRG.24244.2"; gene_id "STRG.24244"
chr3B	StringTie	exon	174342196	174342659	1000	+	.	transcript_id "STRG.24244.2"; gene_id "STRG.24244";
chr3B	StringTie	exon	174343481	174343530	1000	+	.	transcript_id "STRG.24244.2"; gene_id "STRG.24244";
chr3B	StringTie	exon	174343619	174343736	1000	+	.	transcript_id "STRG.24244.2"; gene_id "STRG.24244";
chr3B	StringTie	exon	174344011	174344404	1000	+	.	transcript_id "STRG.24244.2"; gene_id "STRG.24244";
chr3B	StringTie	transcript	174342196	174344404	1000	+	.	transcript_id "STRG.24244.3"; gene_id "STRG.24244"
chr3B	StringTie	exon	174342196	174342659	1000	+	.	transcript_id "STRG.24244.3"; gene_id "STRG.24244";
chr3B	StringTie	exon	174343496	174343530	1000	+	.	transcript_id "STRG.24244.3"; gene_id "STRG.24244";
chr3B	StringTie	exon	174343619	174343736	1000	+	.	transcript_id "STRG.24244.3"; gene_id "STRG.24244";
chr3B	StringTie	exon	174344011	174344404	1000	+	.	transcript_id "STRG.24244.3"; gene_id "STRG.24244";
chr3B	StringTie	transcript	174342196	174344404	1000	+	.	transcript_id "STRG.24244.4"; gene_id "STRG.24244"
chr3B	StringTie	exon	174342196	174342659	1000	+	.	transcript_id "STRG.24244.4"; gene_id "STRG.24244";
chr3B	StringTie	exon	174342750	174342789	1000	+	.	transcript_id "STRG.24244.4"; gene_id "STRG.24244";
chr3B	StringTie	exon	174343619	174343736	1000	+	.	transcript_id "STRG.24244.4"; gene_id "STRG.24244";
chr3B	StringTie	exon	174344011	174344404	1000	+	.	transcript_id "STRG.24244.4"; gene_id "STRG.24244";
chr3B	StringTie	transcript	174342196	174344404	1000	+	.	transcript_id "STRG.24244.5"; gene_id "STRG.24244"
chr3B	StringTie	exon	174342196	174343530	1000	+	.	transcript_id "STRG.24244.5"; gene_id "STRG.24244";
chr3B	StringTie	exon	174343619	174343736	1000	+	.	transcript_id "STRG.24244.5"; gene_id "STRG.24244";
chr3B	StringTie	exon	174344011	174344404	1000	+	.	transcript_id "STRG.24244.5"; gene_id "STRG.24244";
chr3B	StringTie	transcript	174342196	174344404	1000	+	.	transcript_id "STRG.24244.6"; gene_id "STRG.24244"
chr3B	StringTie	exon	174342196	174342659	1000	+	.	transcript_id "STRG.24244.6"; gene_id "STRG.24244";
chr3B	StringTie	exon	174343396	174343530	1000	+	.	transcript_id "STRG.24244.6"; gene_id "STRG.24244";
chr3B	StringTie	exon	174343619	174343736	1000	+	.	transcript_id "STRG.24244.6"; gene_id "STRG.24244";
chr3B	StringTie	exon	174344011	174344404	1000	+	.	transcript_id "STRG.24244.6"; gene_id "STRG.24244";
chr3B	StringTie	transcript	174342196	174344404	1000	+	.	transcript_id "STRG.24244.7"; gene_id "STRG.24244"
chr3B	StringTie	exon	174342196	174342659	1000	+	.	transcript_id "STRG.24244.7"; gene_id "STRG.24244";
chr3B	StringTie	exon	174342750	174342789	1000	+	.	transcript_id "STRG.24244.7"; gene_id "STRG.24244";
chr3B	StringTie	exon	174343481	174343530	1000	+	.	transcript_id "STRG.24244.7"; gene_id "STRG.24244";
chr3B	StringTie	exon	174343619	174343736	1000	+	.	transcript_id "STRG.24244.7"; gene_id "STRG.24244";
chr3B	StringTie	exon	174344011	174344404	1000	+	.	transcript_id "STRG.24244.7"; gene_id "STRG.24244";
chr3B	StringTie	transcript	174342196	174344404	1000	+	.	transcript_id "STRG.24244.8"; gene_id "STRG.24244"
chr3B	StringTie	exon	174342196	174342659	1000	+	.	transcript_id "STRG.24244.8"; gene_id "STRG.24244";
chr3B	StringTie	exon	174342750	174342789	1000	+	.	transcript_id "STRG.24244.8"; gene_id "STRG.24244";
chr3B	StringTie	exon	174343496	174343530	1000	+	.	transcript_id "STRG.24244.8"; gene_id "STRG.24244";
chr3B	StringTie	exon	174343619	174343736	1000	+	.	transcript_id "STRG.24244.8"; gene_id "STRG.24244";
chr3B	StringTie	exon	174344011	174344404	1000	+	.	transcript_id "STRG.24244.8"; gene_id "STRG.24244";
chr3B	StringTie	transcript	174871348	174875644	1000	-	.	transcript_id "STRG.24245.1"; gene_id "STRG.24245"
chr3B	StringTie	exon	174871348	174871875	1000	-	.	transcript_id "STRG.24245.1"; gene_id "STRG.24245";
chr3B	StringTie	exon	174871968	174872270	1000	-	.	transcript_id "STRG.24245.1"; gene_id "STRG.24245";
chr3B	StringTie	exon	174872439	174872706	1000	-	.	transcript_id "STRG.24245.1"; gene_id "STRG.24245";
chr3B	StringTie	exon	174872798	174872943	1000	-	.	transcript_id "STRG.24245.1"; gene_id "STRG.24245";
chr3B	StringTie	exon	174873035	174873216	1000	-	.	transcript_id "STRG.24245.1"; gene_id "STRG.24245";
chr3B	StringTie	exon	174873390	174873578	1000	-	.	transcript_id "STRG.24245.1"; gene_id "STRG.24245";
chr3B	StringTie	exon	174875145	174875644	1000	-	.	transcript_id "STRG.24245.1"; gene_id "STRG.24245";
chr3B	StringTie	transcript	174901447	174918446	1000	-	.	transcript_id "STRG.24246.1"; gene_id "STRG.24246"
chr3B	StringTie	exon	174901447	174902080	1000	-	.	transcript_id "STRG.24246.1"; gene_id "STRG.24246";
chr3B	StringTie	exon	174902184	174902319	1000	-	.	transcript_id "STRG.24246.1"; gene_id "STRG.24246";
chr3B	StringTie	exon	174902462	174902619	1000	-	.	transcript_id "STRG.24246.1"; gene_id "STRG.24246";
chr3B	StringTie	exon	174902750	174902829	1000	-	.	transcript_id "STRG.24246.1"; gene_id "STRG.24246";
chr3B	StringTie	exon	174903077	174903130	1000	-	.	transcript_id "STRG.24246.1"; gene_id "STRG.24246";
chr3B	StringTie	exon	174903881	174903967	1000	-	.	transcript_id "STRG.24246.1"; gene_id "STRG.24246";
chr3B	StringTie	exon	174904072	174904170	1000	-	.	transcript_id "STRG.24246.1"; gene_id "STRG.24246";
chr3B	StringTie	exon	174905178	174905249	1000	-	.	transcript_id "STRG.24246.1"; gene_id "STRG.24246";
chr3B	StringTie	exon	174905331	174905420	1000	-	.	transcript_id "STRG.24246.1"; gene_id "STRG.24246";
chr3B	StringTie	exon	174910301	174910465	1000	-	.	transcript_id "STRG.24246.1"; gene_id "STRG.24246";
chr3B	StringTie	exon	174911775	174911865	1000	-	.	transcript_id "STRG.24246.1"; gene_id "STRG.24246";
chr3B	StringTie	exon	174912367	174912467	1000	-	.	transcript_id "STRG.24246.1"; gene_id "STRG.24246";
chr3B	StringTie	exon	174912868	174912921	1000	-	.	transcript_id "STRG.24246.1"; gene_id "STRG.24246";
chr3B	StringTie	exon	174912987	174913070	1000	-	.	transcript_id "STRG.24246.1"; gene_id "STRG.24246";
chr3B	StringTie	exon	174913159	174913205	1000	-	.	transcript_id "STRG.24246.1"; gene_id "STRG.24246";
chr3B	StringTie	exon	174913338	174913443	1000	-	.	transcript_id "STRG.24246.1"; gene_id "STRG.24246";
chr3B	StringTie	exon	174914310	174914405	1000	-	.	transcript_id "STRG.24246.1"; gene_id "STRG.24246";
chr3B	StringTie	exon	174914488	174914557	1000	-	.	transcript_id "STRG.24246.1"; gene_id "STRG.24246";
chr3B	StringTie	exon	174915096	174915181	1000	-	.	transcript_id "STRG.24246.1"; gene_id "STRG.24246";
chr3B	StringTie	exon	174915281	174915350	1000	-	.	transcript_id "STRG.24246.1"; gene_id "STRG.24246";
chr3B	StringTie	exon	174915561	174915640	1000	-	.	transcript_id "STRG.24246.1"; gene_id "STRG.24246";
chr3B	StringTie	exon	174915760	174915849	1000	-	.	transcript_id "STRG.24246.1"; gene_id "STRG.24246";
chr3B	StringTie	exon	174916462	174916536	1000	-	.	transcript_id "STRG.24246.1"; gene_id "STRG.24246";
chr3B	StringTie	exon	174917978	174918122	1000	-	.	transcript_id "STRG.24246.1"; gene_id "STRG.24246";
chr3B	StringTie	exon	174918239	174918446	1000	-	.	transcript_id "STRG.24246.1"; gene_id "STRG.24246";
chr3B	StringTie	transcript	174901447	174918446	1000	-	.	transcript_id "STRG.24246.2"; gene_id "STRG.24246"
chr3B	StringTie	exon	174901447	174902080	1000	-	.	transcript_id "STRG.24246.2"; gene_id "STRG.24246";
chr3B	StringTie	exon	174902184	174902319	1000	-	.	transcript_id "STRG.24246.2"; gene_id "STRG.24246";
chr3B	StringTie	exon	174902462	174902619	1000	-	.	transcript_id "STRG.24246.2"; gene_id "STRG.24246";
chr3B	StringTie	exon	174902750	174902829	1000	-	.	transcript_id "STRG.24246.2"; gene_id "STRG.24246";
chr3B	StringTie	exon	174903077	174903130	1000	-	.	transcript_id "STRG.24246.2"; gene_id "STRG.24246";
chr3B	StringTie	exon	174903881	174903967	1000	-	.	transcript_id "STRG.24246.2"; gene_id "STRG.24246";
chr3B	StringTie	exon	174904072	174904170	1000	-	.	transcript_id "STRG.24246.2"; gene_id "STRG.24246";
chr3B	StringTie	exon	174905178	174905249	1000	-	.	transcript_id "STRG.24246.2"; gene_id "STRG.24246";
chr3B	StringTie	exon	174905331	174905420	1000	-	.	transcript_id "STRG.24246.2"; gene_id "STRG.24246";
chr3B	StringTie	exon	174910301	174910465	1000	-	.	transcript_id "STRG.24246.2"; gene_id "STRG.24246";
chr3B	StringTie	exon	174910614	174910726	1000	-	.	transcript_id "STRG.24246.2"; gene_id "STRG.24246";
chr3B	StringTie	exon	174911775	174911865	1000	-	.	transcript_id "STRG.24246.2"; gene_id "STRG.24246";
chr3B	StringTie	exon	174912367	174912467	1000	-	.	transcript_id "STRG.24246.2"; gene_id "STRG.24246";
chr3B	StringTie	exon	174912868	174912921	1000	-	.	transcript_id "STRG.24246.2"; gene_id "STRG.24246";
chr3B	StringTie	exon	174912987	174913070	1000	-	.	transcript_id "STRG.24246.2"; gene_id "STRG.24246";
chr3B	StringTie	exon	174913159	174913205	1000	-	.	transcript_id "STRG.24246.2"; gene_id "STRG.24246";
chr3B	StringTie	exon	174913338	174913443	1000	-	.	transcript_id "STRG.24246.2"; gene_id "STRG.24246";
chr3B	StringTie	exon	174914310	174914405	1000	-	.	transcript_id "STRG.24246.2"; gene_id "STRG.24246";
chr3B	StringTie	exon	174914488	174914557	1000	-	.	transcript_id "STRG.24246.2"; gene_id "STRG.24246";
chr3B	StringTie	exon	174915096	174915181	1000	-	.	transcript_id "STRG.24246.2"; gene_id "STRG.24246";
chr3B	StringTie	exon	174915281	174915350	1000	-	.	transcript_id "STRG.24246.2"; gene_id "STRG.24246";
chr3B	StringTie	exon	174915561	174915640	1000	-	.	transcript_id "STRG.24246.2"; gene_id "STRG.24246";
chr3B	StringTie	exon	174915760	174915849	1000	-	.	transcript_id "STRG.24246.2"; gene_id "STRG.24246";
chr3B	StringTie	exon	174916462	174916536	1000	-	.	transcript_id "STRG.24246.2"; gene_id "STRG.24246";
chr3B	StringTie	exon	174917978	174918122	1000	-	.	transcript_id "STRG.24246.2"; gene_id "STRG.24246";
chr3B	StringTie	exon	174918239	174918446	1000	-	.	transcript_id "STRG.24246.2"; gene_id "STRG.24246";
chr3B	StringTie	transcript	175675415	175688479	1000	+	.	transcript_id "STRG.24248.1"; gene_id "STRG.24248"
chr3B	StringTie	exon	175675415	175675552	1000	+	.	transcript_id "STRG.24248.1"; gene_id "STRG.24248";
chr3B	StringTie	exon	175676995	175677200	1000	+	.	transcript_id "STRG.24248.1"; gene_id "STRG.24248";
chr3B	StringTie	exon	175677282	175677356	1000	+	.	transcript_id "STRG.24248.1"; gene_id "STRG.24248";
chr3B	StringTie	exon	175677567	175678061	1000	+	.	transcript_id "STRG.24248.1"; gene_id "STRG.24248";
chr3B	StringTie	exon	175678447	175678815	1000	+	.	transcript_id "STRG.24248.1"; gene_id "STRG.24248";
chr3B	StringTie	exon	175681405	175681514	1000	+	.	transcript_id "STRG.24248.1"; gene_id "STRG.24248";
chr3B	StringTie	exon	175681617	175681695	1000	+	.	transcript_id "STRG.24248.1"; gene_id "STRG.24248";
chr3B	StringTie	exon	175687647	175687969	1000	+	.	transcript_id "STRG.24248.1"; gene_id "STRG.24248";
chr3B	StringTie	exon	175688162	175688479	1000	+	.	transcript_id "STRG.24248.1"; gene_id "STRG.24248";
chr3B	StringTie	transcript	176546921	176550067	1000	+	.	transcript_id "STRG.24247.1"; gene_id "STRG.24247"
chr3B	StringTie	exon	176546921	176547533	1000	+	.	transcript_id "STRG.24247.1"; gene_id "STRG.24247";
chr3B	StringTie	exon	176548205	176548312	1000	+	.	transcript_id "STRG.24247.1"; gene_id "STRG.24247";
chr3B	StringTie	exon	176548672	176548729	1000	+	.	transcript_id "STRG.24247.1"; gene_id "STRG.24247";
chr3B	StringTie	exon	176549724	176550067	1000	+	.	transcript_id "STRG.24247.1"; gene_id "STRG.24247";
chr3B	StringTie	transcript	176546921	176550067	1000	+	.	transcript_id "STRG.24247.2"; gene_id "STRG.24247"
chr3B	StringTie	exon	176546921	176547285	1000	+	.	transcript_id "STRG.24247.2"; gene_id "STRG.24247";
chr3B	StringTie	exon	176547372	176547533	1000	+	.	transcript_id "STRG.24247.2"; gene_id "STRG.24247";
chr3B	StringTie	exon	176548205	176548312	1000	+	.	transcript_id "STRG.24247.2"; gene_id "STRG.24247";
chr3B	StringTie	exon	176548672	176548729	1000	+	.	transcript_id "STRG.24247.2"; gene_id "STRG.24247";
chr3B	StringTie	exon	176549724	176550067	1000	+	.	transcript_id "STRG.24247.2"; gene_id "STRG.24247";
chr3B	StringTie	transcript	176546921	176550067	1000	+	.	transcript_id "STRG.24247.3"; gene_id "STRG.24247"
chr3B	StringTie	exon	176546921	176547533	1000	+	.	transcript_id "STRG.24247.3"; gene_id "STRG.24247";
chr3B	StringTie	exon	176548205	176548263	1000	+	.	transcript_id "STRG.24247.3"; gene_id "STRG.24247";
chr3B	StringTie	exon	176548672	176548729	1000	+	.	transcript_id "STRG.24247.3"; gene_id "STRG.24247";
chr3B	StringTie	exon	176549724	176550067	1000	+	.	transcript_id "STRG.24247.3"; gene_id "STRG.24247";
chr3B	StringTie	transcript	176546921	176550067	1000	+	.	transcript_id "STRG.24247.4"; gene_id "STRG.24247"
chr3B	StringTie	exon	176546921	176547285	1000	+	.	transcript_id "STRG.24247.4"; gene_id "STRG.24247";
chr3B	StringTie	exon	176547372	176547533	1000	+	.	transcript_id "STRG.24247.4"; gene_id "STRG.24247";
chr3B	StringTie	exon	176548205	176548263	1000	+	.	transcript_id "STRG.24247.4"; gene_id "STRG.24247";
chr3B	StringTie	exon	176548672	176548729	1000	+	.	transcript_id "STRG.24247.4"; gene_id "STRG.24247";
chr3B	StringTie	exon	176549724	176550067	1000	+	.	transcript_id "STRG.24247.4"; gene_id "STRG.24247";
chr3B	StringTie	transcript	177409864	177414323	1000	-	.	transcript_id "STRG.24250.1"; gene_id "STRG.24250"
chr3B	StringTie	exon	177409864	177410300	1000	-	.	transcript_id "STRG.24250.1"; gene_id "STRG.24250";
chr3B	StringTie	exon	177410390	177410451	1000	-	.	transcript_id "STRG.24250.1"; gene_id "STRG.24250";
chr3B	StringTie	exon	177411500	177411568	1000	-	.	transcript_id "STRG.24250.1"; gene_id "STRG.24250";
chr3B	StringTie	exon	177411659	177411706	1000	-	.	transcript_id "STRG.24250.1"; gene_id "STRG.24250";
chr3B	StringTie	exon	177411873	177411932	1000	-	.	transcript_id "STRG.24250.1"; gene_id "STRG.24250";
chr3B	StringTie	exon	177412021	177412133	1000	-	.	transcript_id "STRG.24250.1"; gene_id "STRG.24250";
chr3B	StringTie	exon	177412211	177412283	1000	-	.	transcript_id "STRG.24250.1"; gene_id "STRG.24250";
chr3B	StringTie	exon	177412645	177412689	1000	-	.	transcript_id "STRG.24250.1"; gene_id "STRG.24250";
chr3B	StringTie	exon	177412770	177412907	1000	-	.	transcript_id "STRG.24250.1"; gene_id "STRG.24250";
chr3B	StringTie	exon	177413746	177414323	1000	-	.	transcript_id "STRG.24250.1"; gene_id "STRG.24250";
chr3B	StringTie	transcript	177420497	177427656	1000	-	.	transcript_id "STRG.24249.1"; gene_id "STRG.24249"
chr3B	StringTie	exon	177420497	177422899	1000	-	.	transcript_id "STRG.24249.1"; gene_id "STRG.24249";
chr3B	StringTie	exon	177422976	177423049	1000	-	.	transcript_id "STRG.24249.1"; gene_id "STRG.24249";
chr3B	StringTie	exon	177423199	177423319	1000	-	.	transcript_id "STRG.24249.1"; gene_id "STRG.24249";
chr3B	StringTie	exon	177423840	177423931	1000	-	.	transcript_id "STRG.24249.1"; gene_id "STRG.24249";
chr3B	StringTie	exon	177424016	177424064	1000	-	.	transcript_id "STRG.24249.1"; gene_id "STRG.24249";
chr3B	StringTie	exon	177424163	177424246	1000	-	.	transcript_id "STRG.24249.1"; gene_id "STRG.24249";
chr3B	StringTie	exon	177424814	177424914	1000	-	.	transcript_id "STRG.24249.1"; gene_id "STRG.24249";
chr3B	StringTie	exon	177425027	177425213	1000	-	.	transcript_id "STRG.24249.1"; gene_id "STRG.24249";
chr3B	StringTie	exon	177425394	177425521	1000	-	.	transcript_id "STRG.24249.1"; gene_id "STRG.24249";
chr3B	StringTie	exon	177426228	177426352	1000	-	.	transcript_id "STRG.24249.1"; gene_id "STRG.24249";
chr3B	StringTie	exon	177427442	177427656	1000	-	.	transcript_id "STRG.24249.1"; gene_id "STRG.24249";
chr3B	StringTie	transcript	177543396	177546560	1000	-	.	transcript_id "STRG.24251.1"; gene_id "STRG.24251"
chr3B	StringTie	exon	177543396	177543977	1000	-	.	transcript_id "STRG.24251.1"; gene_id "STRG.24251";
chr3B	StringTie	exon	177544384	177544630	1000	-	.	transcript_id "STRG.24251.1"; gene_id "STRG.24251";
chr3B	StringTie	exon	177544721	177546560	1000	-	.	transcript_id "STRG.24251.1"; gene_id "STRG.24251";
chr3B	StringTie	transcript	177543396	177546560	1000	-	.	transcript_id "STRG.24251.2"; gene_id "STRG.24251"
chr3B	StringTie	exon	177543396	177544630	1000	-	.	transcript_id "STRG.24251.2"; gene_id "STRG.24251";
chr3B	StringTie	exon	177544721	177546560	1000	-	.	transcript_id "STRG.24251.2"; gene_id "STRG.24251";
chr3B	StringTie	transcript	177543396	177546560	1000	-	.	transcript_id "STRG.24251.3"; gene_id "STRG.24251"
chr3B	StringTie	exon	177543396	177543977	1000	-	.	transcript_id "STRG.24251.3"; gene_id "STRG.24251";
chr3B	StringTie	exon	177544053	177544096	1000	-	.	transcript_id "STRG.24251.3"; gene_id "STRG.24251";
chr3B	StringTie	exon	177544384	177544630	1000	-	.	transcript_id "STRG.24251.3"; gene_id "STRG.24251";
chr3B	StringTie	exon	177544721	177546560	1000	-	.	transcript_id "STRG.24251.3"; gene_id "STRG.24251";
chr3B	StringTie	transcript	177788718	177791470	1000	-	.	transcript_id "STRG.24252.1"; gene_id "STRG.24252"
chr3B	StringTie	exon	177788718	177789320	1000	-	.	transcript_id "STRG.24252.1"; gene_id "STRG.24252";
chr3B	StringTie	exon	177789815	177790154	1000	-	.	transcript_id "STRG.24252.1"; gene_id "STRG.24252";
chr3B	StringTie	exon	177790886	177791470	1000	-	.	transcript_id "STRG.24252.1"; gene_id "STRG.24252";
chr3B	StringTie	transcript	177801089	177809043	1000	-	.	transcript_id "STRG.24253.1"; gene_id "STRG.24253"
chr3B	StringTie	exon	177801089	177801552	1000	-	.	transcript_id "STRG.24253.1"; gene_id "STRG.24253";
chr3B	StringTie	exon	177802188	177802276	1000	-	.	transcript_id "STRG.24253.1"; gene_id "STRG.24253";
chr3B	StringTie	exon	177802438	177802552	1000	-	.	transcript_id "STRG.24253.1"; gene_id "STRG.24253";
chr3B	StringTie	exon	177802634	177802717	1000	-	.	transcript_id "STRG.24253.1"; gene_id "STRG.24253";
chr3B	StringTie	exon	177802792	177802870	1000	-	.	transcript_id "STRG.24253.1"; gene_id "STRG.24253";
chr3B	StringTie	exon	177803493	177803578	1000	-	.	transcript_id "STRG.24253.1"; gene_id "STRG.24253";
chr3B	StringTie	exon	177803692	177803882	1000	-	.	transcript_id "STRG.24253.1"; gene_id "STRG.24253";
chr3B	StringTie	exon	177804253	177804302	1000	-	.	transcript_id "STRG.24253.1"; gene_id "STRG.24253";
chr3B	StringTie	exon	177804890	177804980	1000	-	.	transcript_id "STRG.24253.1"; gene_id "STRG.24253";
chr3B	StringTie	exon	177807473	177807569	1000	-	.	transcript_id "STRG.24253.1"; gene_id "STRG.24253";
chr3B	StringTie	exon	177807650	177807724	1000	-	.	transcript_id "STRG.24253.1"; gene_id "STRG.24253";
chr3B	StringTie	exon	177807841	177807885	1000	-	.	transcript_id "STRG.24253.1"; gene_id "STRG.24253";
chr3B	StringTie	exon	177807995	177808286	1000	-	.	transcript_id "STRG.24253.1"; gene_id "STRG.24253";
chr3B	StringTie	exon	177808658	177809043	1000	-	.	transcript_id "STRG.24253.1"; gene_id "STRG.24253";
chr3B	StringTie	transcript	177801089	177809043	1000	-	.	transcript_id "STRG.24253.2"; gene_id "STRG.24253"
chr3B	StringTie	exon	177801089	177801552	1000	-	.	transcript_id "STRG.24253.2"; gene_id "STRG.24253";
chr3B	StringTie	exon	177802188	177802276	1000	-	.	transcript_id "STRG.24253.2"; gene_id "STRG.24253";
chr3B	StringTie	exon	177802438	177802552	1000	-	.	transcript_id "STRG.24253.2"; gene_id "STRG.24253";
chr3B	StringTie	exon	177802634	177802717	1000	-	.	transcript_id "STRG.24253.2"; gene_id "STRG.24253";
chr3B	StringTie	exon	177802792	177802870	1000	-	.	transcript_id "STRG.24253.2"; gene_id "STRG.24253";
chr3B	StringTie	exon	177803493	177803578	1000	-	.	transcript_id "STRG.24253.2"; gene_id "STRG.24253";
chr3B	StringTie	exon	177803692	177803882	1000	-	.	transcript_id "STRG.24253.2"; gene_id "STRG.24253";
chr3B	StringTie	exon	177804253	177804302	1000	-	.	transcript_id "STRG.24253.2"; gene_id "STRG.24253";
chr3B	StringTie	exon	177804890	177804980	1000	-	.	transcript_id "STRG.24253.2"; gene_id "STRG.24253";
chr3B	StringTie	exon	177807473	177807569	1000	-	.	transcript_id "STRG.24253.2"; gene_id "STRG.24253";
chr3B	StringTie	exon	177807650	177807724	1000	-	.	transcript_id "STRG.24253.2"; gene_id "STRG.24253";
chr3B	StringTie	exon	177807841	177807885	1000	-	.	transcript_id "STRG.24253.2"; gene_id "STRG.24253";
chr3B	StringTie	exon	177807995	177808282	1000	-	.	transcript_id "STRG.24253.2"; gene_id "STRG.24253";
chr3B	StringTie	exon	177808658	177809043	1000	-	.	transcript_id "STRG.24253.2"; gene_id "STRG.24253";
chr3B	StringTie	transcript	177801089	177809043	1000	-	.	transcript_id "STRG.24253.3"; gene_id "STRG.24253"
chr3B	StringTie	exon	177801089	177801618	1000	-	.	transcript_id "STRG.24253.3"; gene_id "STRG.24253";
chr3B	StringTie	exon	177802188	177802276	1000	-	.	transcript_id "STRG.24253.3"; gene_id "STRG.24253";
chr3B	StringTie	exon	177802438	177802552	1000	-	.	transcript_id "STRG.24253.3"; gene_id "STRG.24253";
chr3B	StringTie	exon	177802634	177802717	1000	-	.	transcript_id "STRG.24253.3"; gene_id "STRG.24253";
chr3B	StringTie	exon	177802792	177802870	1000	-	.	transcript_id "STRG.24253.3"; gene_id "STRG.24253";
chr3B	StringTie	exon	177803493	177803578	1000	-	.	transcript_id "STRG.24253.3"; gene_id "STRG.24253";
chr3B	StringTie	exon	177803692	177803882	1000	-	.	transcript_id "STRG.24253.3"; gene_id "STRG.24253";
chr3B	StringTie	exon	177804253	177804302	1000	-	.	transcript_id "STRG.24253.3"; gene_id "STRG.24253";
chr3B	StringTie	exon	177804890	177804980	1000	-	.	transcript_id "STRG.24253.3"; gene_id "STRG.24253";
chr3B	StringTie	exon	177807473	177807569	1000	-	.	transcript_id "STRG.24253.3"; gene_id "STRG.24253";
chr3B	StringTie	exon	177807650	177807724	1000	-	.	transcript_id "STRG.24253.3"; gene_id "STRG.24253";
chr3B	StringTie	exon	177807841	177807885	1000	-	.	transcript_id "STRG.24253.3"; gene_id "STRG.24253";
chr3B	StringTie	exon	177807995	177808286	1000	-	.	transcript_id "STRG.24253.3"; gene_id "STRG.24253";
chr3B	StringTie	exon	177808658	177809043	1000	-	.	transcript_id "STRG.24253.3"; gene_id "STRG.24253";
chr3B	StringTie	transcript	177801089	177809043	1000	-	.	transcript_id "STRG.24253.4"; gene_id "STRG.24253"
chr3B	StringTie	exon	177801089	177801552	1000	-	.	transcript_id "STRG.24253.4"; gene_id "STRG.24253";
chr3B	StringTie	exon	177802188	177802276	1000	-	.	transcript_id "STRG.24253.4"; gene_id "STRG.24253";
chr3B	StringTie	exon	177802438	177802552	1000	-	.	transcript_id "STRG.24253.4"; gene_id "STRG.24253";
chr3B	StringTie	exon	177802634	177802717	1000	-	.	transcript_id "STRG.24253.4"; gene_id "STRG.24253";
chr3B	StringTie	exon	177802792	177802870	1000	-	.	transcript_id "STRG.24253.4"; gene_id "STRG.24253";
chr3B	StringTie	exon	177803493	177803578	1000	-	.	transcript_id "STRG.24253.4"; gene_id "STRG.24253";
chr3B	StringTie	exon	177803692	177803882	1000	-	.	transcript_id "STRG.24253.4"; gene_id "STRG.24253";
chr3B	StringTie	exon	177804890	177804980	1000	-	.	transcript_id "STRG.24253.4"; gene_id "STRG.24253";
chr3B	StringTie	exon	177807473	177807569	1000	-	.	transcript_id "STRG.24253.4"; gene_id "STRG.24253";
chr3B	StringTie	exon	177807650	177807724	1000	-	.	transcript_id "STRG.24253.4"; gene_id "STRG.24253";
chr3B	StringTie	exon	177807841	177807885	1000	-	.	transcript_id "STRG.24253.4"; gene_id "STRG.24253";
chr3B	StringTie	exon	177807995	177808282	1000	-	.	transcript_id "STRG.24253.4"; gene_id "STRG.24253";
chr3B	StringTie	exon	177808658	177809043	1000	-	.	transcript_id "STRG.24253.4"; gene_id "STRG.24253";
chr3B	StringTie	transcript	177941146	177943510	1000	-	.	transcript_id "STRG.24255.1"; gene_id "STRG.24255"
chr3B	StringTie	exon	177941146	177943510	1000	-	.	transcript_id "STRG.24255.1"; gene_id "STRG.24255";
chr3B	StringTie	transcript	177983790	177985451	1000	+	.	transcript_id "STRG.24254.1"; gene_id "STRG.24254"
chr3B	StringTie	exon	177983790	177984429	1000	+	.	transcript_id "STRG.24254.1"; gene_id "STRG.24254";
chr3B	StringTie	exon	177984507	177984623	1000	+	.	transcript_id "STRG.24254.1"; gene_id "STRG.24254";
chr3B	StringTie	exon	177984713	177984793	1000	+	.	transcript_id "STRG.24254.1"; gene_id "STRG.24254";
chr3B	StringTie	exon	177984879	177985451	1000	+	.	transcript_id "STRG.24254.1"; gene_id "STRG.24254";
chr3B	StringTie	transcript	177990828	177991905	1000	-	.	transcript_id "STRG.24256.1"; gene_id "STRG.24256"
chr3B	StringTie	exon	177990828	177991462	1000	-	.	transcript_id "STRG.24256.1"; gene_id "STRG.24256";
chr3B	StringTie	exon	177991613	177991905	1000	-	.	transcript_id "STRG.24256.1"; gene_id "STRG.24256";
chr3B	StringTie	transcript	178029690	178030504	1000	-	.	transcript_id "STRG.24257.1"; gene_id "STRG.24257"
chr3B	StringTie	exon	178029690	178030504	1000	-	.	transcript_id "STRG.24257.1"; gene_id "STRG.24257";
chr3B	StringTie	transcript	178456543	178461413	1000	-	.	transcript_id "STRG.24259.1"; gene_id "STRG.24259"
chr3B	StringTie	exon	178456543	178457164	1000	-	.	transcript_id "STRG.24259.1"; gene_id "STRG.24259";
chr3B	StringTie	exon	178458001	178458625	1000	-	.	transcript_id "STRG.24259.1"; gene_id "STRG.24259";
chr3B	StringTie	exon	178458719	178458904	1000	-	.	transcript_id "STRG.24259.1"; gene_id "STRG.24259";
chr3B	StringTie	exon	178458981	178459013	1000	-	.	transcript_id "STRG.24259.1"; gene_id "STRG.24259";
chr3B	StringTie	exon	178459106	178459204	1000	-	.	transcript_id "STRG.24259.1"; gene_id "STRG.24259";
chr3B	StringTie	exon	178459307	178459546	1000	-	.	transcript_id "STRG.24259.1"; gene_id "STRG.24259";
chr3B	StringTie	exon	178460058	178460375	1000	-	.	transcript_id "STRG.24259.1"; gene_id "STRG.24259";
chr3B	StringTie	exon	178460478	178460535	1000	-	.	transcript_id "STRG.24259.1"; gene_id "STRG.24259";
chr3B	StringTie	exon	178460608	178460763	1000	-	.	transcript_id "STRG.24259.1"; gene_id "STRG.24259";
chr3B	StringTie	exon	178460868	178461083	1000	-	.	transcript_id "STRG.24259.1"; gene_id "STRG.24259";
chr3B	StringTie	exon	178461173	178461413	1000	-	.	transcript_id "STRG.24259.1"; gene_id "STRG.24259";
chr3B	StringTie	transcript	178456543	178461413	1000	-	.	transcript_id "STRG.24259.2"; gene_id "STRG.24259"
chr3B	StringTie	exon	178456543	178457164	1000	-	.	transcript_id "STRG.24259.2"; gene_id "STRG.24259";
chr3B	StringTie	exon	178458001	178458625	1000	-	.	transcript_id "STRG.24259.2"; gene_id "STRG.24259";
chr3B	StringTie	exon	178458719	178458904	1000	-	.	transcript_id "STRG.24259.2"; gene_id "STRG.24259";
chr3B	StringTie	exon	178458981	178459013	1000	-	.	transcript_id "STRG.24259.2"; gene_id "STRG.24259";
chr3B	StringTie	exon	178459106	178459204	1000	-	.	transcript_id "STRG.24259.2"; gene_id "STRG.24259";
chr3B	StringTie	exon	178459307	178460375	1000	-	.	transcript_id "STRG.24259.2"; gene_id "STRG.24259";
chr3B	StringTie	exon	178460478	178460535	1000	-	.	transcript_id "STRG.24259.2"; gene_id "STRG.24259";
chr3B	StringTie	exon	178460608	178460763	1000	-	.	transcript_id "STRG.24259.2"; gene_id "STRG.24259";
chr3B	StringTie	exon	178460868	178461083	1000	-	.	transcript_id "STRG.24259.2"; gene_id "STRG.24259";
chr3B	StringTie	exon	178461173	178461413	1000	-	.	transcript_id "STRG.24259.2"; gene_id "STRG.24259";
chr3B	StringTie	transcript	178456543	178461413	1000	-	.	transcript_id "STRG.24259.3"; gene_id "STRG.24259"
chr3B	StringTie	exon	178456543	178457164	1000	-	.	transcript_id "STRG.24259.3"; gene_id "STRG.24259";
chr3B	StringTie	exon	178458001	178458625	1000	-	.	transcript_id "STRG.24259.3"; gene_id "STRG.24259";
chr3B	StringTie	exon	178458719	178458904	1000	-	.	transcript_id "STRG.24259.3"; gene_id "STRG.24259";
chr3B	StringTie	exon	178458981	178459013	1000	-	.	transcript_id "STRG.24259.3"; gene_id "STRG.24259";
chr3B	StringTie	exon	178459106	178459204	1000	-	.	transcript_id "STRG.24259.3"; gene_id "STRG.24259";
chr3B	StringTie	exon	178459307	178460402	1000	-	.	transcript_id "STRG.24259.3"; gene_id "STRG.24259";
chr3B	StringTie	exon	178460478	178460535	1000	-	.	transcript_id "STRG.24259.3"; gene_id "STRG.24259";
chr3B	StringTie	exon	178460608	178460763	1000	-	.	transcript_id "STRG.24259.3"; gene_id "STRG.24259";
chr3B	StringTie	exon	178460868	178461083	1000	-	.	transcript_id "STRG.24259.3"; gene_id "STRG.24259";
chr3B	StringTie	exon	178461173	178461413	1000	-	.	transcript_id "STRG.24259.3"; gene_id "STRG.24259";
chr3B	StringTie	transcript	178456543	178461413	1000	-	.	transcript_id "STRG.24259.4"; gene_id "STRG.24259"
chr3B	StringTie	exon	178456543	178457164	1000	-	.	transcript_id "STRG.24259.4"; gene_id "STRG.24259";
chr3B	StringTie	exon	178458001	178458625	1000	-	.	transcript_id "STRG.24259.4"; gene_id "STRG.24259";
chr3B	StringTie	exon	178458719	178458904	1000	-	.	transcript_id "STRG.24259.4"; gene_id "STRG.24259";
chr3B	StringTie	exon	178458981	178459013	1000	-	.	transcript_id "STRG.24259.4"; gene_id "STRG.24259";
chr3B	StringTie	exon	178459106	178459204	1000	-	.	transcript_id "STRG.24259.4"; gene_id "STRG.24259";
chr3B	StringTie	exon	178459307	178459546	1000	-	.	transcript_id "STRG.24259.4"; gene_id "STRG.24259";
chr3B	StringTie	exon	178460058	178460402	1000	-	.	transcript_id "STRG.24259.4"; gene_id "STRG.24259";
chr3B	StringTie	exon	178460478	178460535	1000	-	.	transcript_id "STRG.24259.4"; gene_id "STRG.24259";
chr3B	StringTie	exon	178460608	178460763	1000	-	.	transcript_id "STRG.24259.4"; gene_id "STRG.24259";
chr3B	StringTie	exon	178460868	178461083	1000	-	.	transcript_id "STRG.24259.4"; gene_id "STRG.24259";
chr3B	StringTie	exon	178461173	178461413	1000	-	.	transcript_id "STRG.24259.4"; gene_id "STRG.24259";
chr3B	StringTie	transcript	178456543	178461413	1000	-	.	transcript_id "STRG.24259.5"; gene_id "STRG.24259"
chr3B	StringTie	exon	178456543	178457164	1000	-	.	transcript_id "STRG.24259.5"; gene_id "STRG.24259";
chr3B	StringTie	exon	178458001	178458625	1000	-	.	transcript_id "STRG.24259.5"; gene_id "STRG.24259";
chr3B	StringTie	exon	178458719	178458904	1000	-	.	transcript_id "STRG.24259.5"; gene_id "STRG.24259";
chr3B	StringTie	exon	178458981	178459013	1000	-	.	transcript_id "STRG.24259.5"; gene_id "STRG.24259";
chr3B	StringTie	exon	178459106	178459204	1000	-	.	transcript_id "STRG.24259.5"; gene_id "STRG.24259";
chr3B	StringTie	exon	178459307	178459546	1000	-	.	transcript_id "STRG.24259.5"; gene_id "STRG.24259";
chr3B	StringTie	exon	178460478	178460535	1000	-	.	transcript_id "STRG.24259.5"; gene_id "STRG.24259";
chr3B	StringTie	exon	178460608	178460763	1000	-	.	transcript_id "STRG.24259.5"; gene_id "STRG.24259";
chr3B	StringTie	exon	178460868	178461083	1000	-	.	transcript_id "STRG.24259.5"; gene_id "STRG.24259";
chr3B	StringTie	exon	178461173	178461413	1000	-	.	transcript_id "STRG.24259.5"; gene_id "STRG.24259";
chr3B	StringTie	transcript	178634107	178635698	1000	+	.	transcript_id "STRG.24258.1"; gene_id "STRG.24258"
chr3B	StringTie	exon	178634107	178634504	1000	+	.	transcript_id "STRG.24258.1"; gene_id "STRG.24258";
chr3B	StringTie	exon	178634854	178635698	1000	+	.	transcript_id "STRG.24258.1"; gene_id "STRG.24258";
chr3B	StringTie	transcript	178865768	178870415	1000	+	.	transcript_id "STRG.24260.1"; gene_id "STRG.24260"
chr3B	StringTie	exon	178865768	178866130	1000	+	.	transcript_id "STRG.24260.1"; gene_id "STRG.24260";
chr3B	StringTie	exon	178866504	178866581	1000	+	.	transcript_id "STRG.24260.1"; gene_id "STRG.24260";
chr3B	StringTie	exon	178866670	178866899	1000	+	.	transcript_id "STRG.24260.1"; gene_id "STRG.24260";
chr3B	StringTie	exon	178867317	178867767	1000	+	.	transcript_id "STRG.24260.1"; gene_id "STRG.24260";
chr3B	StringTie	exon	178867858	178867922	1000	+	.	transcript_id "STRG.24260.1"; gene_id "STRG.24260";
chr3B	StringTie	exon	178868418	178868611	1000	+	.	transcript_id "STRG.24260.1"; gene_id "STRG.24260";
chr3B	StringTie	exon	178869025	178869233	1000	+	.	transcript_id "STRG.24260.1"; gene_id "STRG.24260";
chr3B	StringTie	exon	178869957	178870415	1000	+	.	transcript_id "STRG.24260.1"; gene_id "STRG.24260";
chr3B	StringTie	transcript	178865768	178870415	1000	+	.	transcript_id "STRG.24260.2"; gene_id "STRG.24260"
chr3B	StringTie	exon	178865768	178866130	1000	+	.	transcript_id "STRG.24260.2"; gene_id "STRG.24260";
chr3B	StringTie	exon	178866504	178866581	1000	+	.	transcript_id "STRG.24260.2"; gene_id "STRG.24260";
chr3B	StringTie	exon	178866670	178866899	1000	+	.	transcript_id "STRG.24260.2"; gene_id "STRG.24260";
chr3B	StringTie	exon	178867506	178867767	1000	+	.	transcript_id "STRG.24260.2"; gene_id "STRG.24260";
chr3B	StringTie	exon	178867858	178867922	1000	+	.	transcript_id "STRG.24260.2"; gene_id "STRG.24260";
chr3B	StringTie	exon	178868418	178868611	1000	+	.	transcript_id "STRG.24260.2"; gene_id "STRG.24260";
chr3B	StringTie	exon	178869025	178869233	1000	+	.	transcript_id "STRG.24260.2"; gene_id "STRG.24260";
chr3B	StringTie	exon	178869957	178870415	1000	+	.	transcript_id "STRG.24260.2"; gene_id "STRG.24260";
chr3B	StringTie	transcript	178941174	178942971	1000	-	.	transcript_id "STRG.24262.1"; gene_id "STRG.24262"
chr3B	StringTie	exon	178941174	178942971	1000	-	.	transcript_id "STRG.24262.1"; gene_id "STRG.24262";
chr3B	StringTie	transcript	179477976	179480104	1000	-	.	transcript_id "STRG.24261.1"; gene_id "STRG.24261"
chr3B	StringTie	exon	179477976	179478357	1000	-	.	transcript_id "STRG.24261.1"; gene_id "STRG.24261";
chr3B	StringTie	exon	179479507	179480104	1000	-	.	transcript_id "STRG.24261.1"; gene_id "STRG.24261";
chr3B	StringTie	transcript	179480333	179485834	1000	-	.	transcript_id "STRG.24263.1"; gene_id "STRG.24263"
chr3B	StringTie	exon	179480333	179480808	1000	-	.	transcript_id "STRG.24263.1"; gene_id "STRG.24263";
chr3B	StringTie	exon	179480887	179480976	1000	-	.	transcript_id "STRG.24263.1"; gene_id "STRG.24263";
chr3B	StringTie	exon	179481058	179481254	1000	-	.	transcript_id "STRG.24263.1"; gene_id "STRG.24263";
chr3B	StringTie	exon	179481603	179481741	1000	-	.	transcript_id "STRG.24263.1"; gene_id "STRG.24263";
chr3B	StringTie	exon	179481820	179481931	1000	-	.	transcript_id "STRG.24263.1"; gene_id "STRG.24263";
chr3B	StringTie	exon	179482743	179483038	1000	-	.	transcript_id "STRG.24263.1"; gene_id "STRG.24263";
chr3B	StringTie	exon	179483119	179483339	1000	-	.	transcript_id "STRG.24263.1"; gene_id "STRG.24263";
chr3B	StringTie	exon	179483449	179483608	1000	-	.	transcript_id "STRG.24263.1"; gene_id "STRG.24263";
chr3B	StringTie	exon	179483731	179483821	1000	-	.	transcript_id "STRG.24263.1"; gene_id "STRG.24263";
chr3B	StringTie	exon	179485433	179485834	1000	-	.	transcript_id "STRG.24263.1"; gene_id "STRG.24263";
chr3B	StringTie	transcript	179826825	179831153	1000	-	.	transcript_id "STRG.24264.1"; gene_id "STRG.24264"
chr3B	StringTie	exon	179826825	179827292	1000	-	.	transcript_id "STRG.24264.1"; gene_id "STRG.24264";
chr3B	StringTie	exon	179827392	179828774	1000	-	.	transcript_id "STRG.24264.1"; gene_id "STRG.24264";
chr3B	StringTie	exon	179828872	179829026	1000	-	.	transcript_id "STRG.24264.1"; gene_id "STRG.24264";
chr3B	StringTie	exon	179829137	179829227	1000	-	.	transcript_id "STRG.24264.1"; gene_id "STRG.24264";
chr3B	StringTie	exon	179829332	179829743	1000	-	.	transcript_id "STRG.24264.1"; gene_id "STRG.24264";
chr3B	StringTie	exon	179829864	179830264	1000	-	.	transcript_id "STRG.24264.1"; gene_id "STRG.24264";
chr3B	StringTie	exon	179830387	179831153	1000	-	.	transcript_id "STRG.24264.1"; gene_id "STRG.24264";
chr3B	StringTie	transcript	179832182	179839768	1000	-	.	transcript_id "STRG.24265.1"; gene_id "STRG.24265"
chr3B	StringTie	exon	179832182	179832581	1000	-	.	transcript_id "STRG.24265.1"; gene_id "STRG.24265";
chr3B	StringTie	exon	179832663	179832779	1000	-	.	transcript_id "STRG.24265.1"; gene_id "STRG.24265";
chr3B	StringTie	exon	179832917	179833021	1000	-	.	transcript_id "STRG.24265.1"; gene_id "STRG.24265";
chr3B	StringTie	exon	179833222	179833317	1000	-	.	transcript_id "STRG.24265.1"; gene_id "STRG.24265";
chr3B	StringTie	exon	179833664	179833756	1000	-	.	transcript_id "STRG.24265.1"; gene_id "STRG.24265";
chr3B	StringTie	exon	179833845	179836614	1000	-	.	transcript_id "STRG.24265.1"; gene_id "STRG.24265";
chr3B	StringTie	exon	179836742	179836845	1000	-	.	transcript_id "STRG.24265.1"; gene_id "STRG.24265";
chr3B	StringTie	exon	179837173	179837305	1000	-	.	transcript_id "STRG.24265.1"; gene_id "STRG.24265";
chr3B	StringTie	exon	179837368	179837491	1000	-	.	transcript_id "STRG.24265.1"; gene_id "STRG.24265";
chr3B	StringTie	exon	179837985	179838148	1000	-	.	transcript_id "STRG.24265.1"; gene_id "STRG.24265";
chr3B	StringTie	exon	179839155	179839768	1000	-	.	transcript_id "STRG.24265.1"; gene_id "STRG.24265";
chr3B	StringTie	transcript	180362143	180364168	1000	+	.	transcript_id "STRG.24266.1"; gene_id "STRG.24266"
chr3B	StringTie	exon	180362143	180364168	1000	+	.	transcript_id "STRG.24266.1"; gene_id "STRG.24266";
chr3B	StringTie	transcript	180680424	180683804	1000	+	.	transcript_id "STRG.24267.1"; gene_id "STRG.24267"
chr3B	StringTie	exon	180680424	180680669	1000	+	.	transcript_id "STRG.24267.1"; gene_id "STRG.24267";
chr3B	StringTie	exon	180682255	180682338	1000	+	.	transcript_id "STRG.24267.1"; gene_id "STRG.24267";
chr3B	StringTie	exon	180683167	180683249	1000	+	.	transcript_id "STRG.24267.1"; gene_id "STRG.24267";
chr3B	StringTie	exon	180683337	180683804	1000	+	.	transcript_id "STRG.24267.1"; gene_id "STRG.24267";
chr3B	StringTie	transcript	180684385	180689215	1000	+	.	transcript_id "STRG.24270.1"; gene_id "STRG.24270"
chr3B	StringTie	exon	180684385	180685080	1000	+	.	transcript_id "STRG.24270.1"; gene_id "STRG.24270";
chr3B	StringTie	exon	180685183	180685315	1000	+	.	transcript_id "STRG.24270.1"; gene_id "STRG.24270";
chr3B	StringTie	exon	180685568	180685639	1000	+	.	transcript_id "STRG.24270.1"; gene_id "STRG.24270";
chr3B	StringTie	exon	180686116	180686259	1000	+	.	transcript_id "STRG.24270.1"; gene_id "STRG.24270";
chr3B	StringTie	exon	180686327	180686428	1000	+	.	transcript_id "STRG.24270.1"; gene_id "STRG.24270";
chr3B	StringTie	exon	180686551	180686615	1000	+	.	transcript_id "STRG.24270.1"; gene_id "STRG.24270";
chr3B	StringTie	exon	180686709	180687173	1000	+	.	transcript_id "STRG.24270.1"; gene_id "STRG.24270";
chr3B	StringTie	exon	180687426	180687616	1000	+	.	transcript_id "STRG.24270.1"; gene_id "STRG.24270";
chr3B	StringTie	exon	180687721	180687853	1000	+	.	transcript_id "STRG.24270.1"; gene_id "STRG.24270";
chr3B	StringTie	exon	180687944	180688101	1000	+	.	transcript_id "STRG.24270.1"; gene_id "STRG.24270";
chr3B	StringTie	exon	180688229	180688414	1000	+	.	transcript_id "STRG.24270.1"; gene_id "STRG.24270";
chr3B	StringTie	exon	180688514	180689215	1000	+	.	transcript_id "STRG.24270.1"; gene_id "STRG.24270";
chr3B	StringTie	transcript	180694005	180694583	1000	-	.	transcript_id "STRG.24271.1"; gene_id "STRG.24271"
chr3B	StringTie	exon	180694005	180694392	1000	-	.	transcript_id "STRG.24271.1"; gene_id "STRG.24271";
chr3B	StringTie	exon	180694474	180694583	1000	-	.	transcript_id "STRG.24271.1"; gene_id "STRG.24271";
chr3B	StringTie	transcript	180990946	180996596	1000	+	.	transcript_id "STRG.24269.1"; gene_id "STRG.24269"
chr3B	StringTie	exon	180990946	180991191	1000	+	.	transcript_id "STRG.24269.1"; gene_id "STRG.24269";
chr3B	StringTie	exon	180991293	180992198	1000	+	.	transcript_id "STRG.24269.1"; gene_id "STRG.24269";
chr3B	StringTie	exon	180992443	180992503	1000	+	.	transcript_id "STRG.24269.1"; gene_id "STRG.24269";
chr3B	StringTie	exon	180992606	180994442	1000	+	.	transcript_id "STRG.24269.1"; gene_id "STRG.24269";
chr3B	StringTie	exon	180994611	180994801	1000	+	.	transcript_id "STRG.24269.1"; gene_id "STRG.24269";
chr3B	StringTie	exon	180995974	180996596	1000	+	.	transcript_id "STRG.24269.1"; gene_id "STRG.24269";
chr3B	StringTie	transcript	180990946	180996596	1000	+	.	transcript_id "STRG.24269.2"; gene_id "STRG.24269"
chr3B	StringTie	exon	180990946	180991191	1000	+	.	transcript_id "STRG.24269.2"; gene_id "STRG.24269";
chr3B	StringTie	exon	180991293	180992198	1000	+	.	transcript_id "STRG.24269.2"; gene_id "STRG.24269";
chr3B	StringTie	exon	180992443	180992503	1000	+	.	transcript_id "STRG.24269.2"; gene_id "STRG.24269";
chr3B	StringTie	exon	180992606	180992707	1000	+	.	transcript_id "STRG.24269.2"; gene_id "STRG.24269";
chr3B	StringTie	exon	180992857	180994442	1000	+	.	transcript_id "STRG.24269.2"; gene_id "STRG.24269";
chr3B	StringTie	exon	180994611	180994801	1000	+	.	transcript_id "STRG.24269.2"; gene_id "STRG.24269";
chr3B	StringTie	exon	180995974	180996596	1000	+	.	transcript_id "STRG.24269.2"; gene_id "STRG.24269";
chr3B	StringTie	transcript	182643083	182644585	1000	-	.	transcript_id "STRG.24268.1"; gene_id "STRG.24268"
chr3B	StringTie	exon	182643083	182643592	1000	-	.	transcript_id "STRG.24268.1"; gene_id "STRG.24268";
chr3B	StringTie	exon	182643772	182644585	1000	-	.	transcript_id "STRG.24268.1"; gene_id "STRG.24268";
chr3B	StringTie	transcript	183066563	183070461	1000	-	.	transcript_id "STRG.24272.1"; gene_id "STRG.24272"
chr3B	StringTie	exon	183066563	183067149	1000	-	.	transcript_id "STRG.24272.1"; gene_id "STRG.24272";
chr3B	StringTie	exon	183067244	183067411	1000	-	.	transcript_id "STRG.24272.1"; gene_id "STRG.24272";
chr3B	StringTie	exon	183069262	183069434	1000	-	.	transcript_id "STRG.24272.1"; gene_id "STRG.24272";
chr3B	StringTie	exon	183069528	183070461	1000	-	.	transcript_id "STRG.24272.1"; gene_id "STRG.24272";
chr3B	StringTie	transcript	183066563	183070461	1000	-	.	transcript_id "STRG.24272.2"; gene_id "STRG.24272"
chr3B	StringTie	exon	183066563	183067149	1000	-	.	transcript_id "STRG.24272.2"; gene_id "STRG.24272";
chr3B	StringTie	exon	183067244	183067411	1000	-	.	transcript_id "STRG.24272.2"; gene_id "STRG.24272";
chr3B	StringTie	exon	183069262	183069439	1000	-	.	transcript_id "STRG.24272.2"; gene_id "STRG.24272";
chr3B	StringTie	exon	183069528	183070461	1000	-	.	transcript_id "STRG.24272.2"; gene_id "STRG.24272";
chr3B	StringTie	transcript	183066563	183070461	1000	-	.	transcript_id "STRG.24272.3"; gene_id "STRG.24272"
chr3B	StringTie	exon	183066563	183067149	1000	-	.	transcript_id "STRG.24272.3"; gene_id "STRG.24272";
chr3B	StringTie	exon	183067244	183067411	1000	-	.	transcript_id "STRG.24272.3"; gene_id "STRG.24272";
chr3B	StringTie	exon	183069262	183070461	1000	-	.	transcript_id "STRG.24272.3"; gene_id "STRG.24272";
chr3B	StringTie	transcript	183525743	183532701	1000	+	.	transcript_id "STRG.24273.1"; gene_id "STRG.24273"
chr3B	StringTie	exon	183525743	183525960	1000	+	.	transcript_id "STRG.24273.1"; gene_id "STRG.24273";
chr3B	StringTie	exon	183526061	183526114	1000	+	.	transcript_id "STRG.24273.1"; gene_id "STRG.24273";
chr3B	StringTie	exon	183526837	183526910	1000	+	.	transcript_id "STRG.24273.1"; gene_id "STRG.24273";
chr3B	StringTie	exon	183527134	183527251	1000	+	.	transcript_id "STRG.24273.1"; gene_id "STRG.24273";
chr3B	StringTie	exon	183527377	183527435	1000	+	.	transcript_id "STRG.24273.1"; gene_id "STRG.24273";
chr3B	StringTie	exon	183528930	183530047	1000	+	.	transcript_id "STRG.24273.1"; gene_id "STRG.24273";
chr3B	StringTie	exon	183530912	183531287	1000	+	.	transcript_id "STRG.24273.1"; gene_id "STRG.24273";
chr3B	StringTie	exon	183531373	183531540	1000	+	.	transcript_id "STRG.24273.1"; gene_id "STRG.24273";
chr3B	StringTie	exon	183531632	183531679	1000	+	.	transcript_id "STRG.24273.1"; gene_id "STRG.24273";
chr3B	StringTie	exon	183531770	183531940	1000	+	.	transcript_id "STRG.24273.1"; gene_id "STRG.24273";
chr3B	StringTie	exon	183532044	183532151	1000	+	.	transcript_id "STRG.24273.1"; gene_id "STRG.24273";
chr3B	StringTie	exon	183532262	183532701	1000	+	.	transcript_id "STRG.24273.1"; gene_id "STRG.24273";
chr3B	StringTie	transcript	183525743	183532701	1000	+	.	transcript_id "STRG.24273.2"; gene_id "STRG.24273"
chr3B	StringTie	exon	183525743	183525960	1000	+	.	transcript_id "STRG.24273.2"; gene_id "STRG.24273";
chr3B	StringTie	exon	183526061	183526114	1000	+	.	transcript_id "STRG.24273.2"; gene_id "STRG.24273";
chr3B	StringTie	exon	183526837	183526910	1000	+	.	transcript_id "STRG.24273.2"; gene_id "STRG.24273";
chr3B	StringTie	exon	183527134	183527251	1000	+	.	transcript_id "STRG.24273.2"; gene_id "STRG.24273";
chr3B	StringTie	exon	183527377	183527435	1000	+	.	transcript_id "STRG.24273.2"; gene_id "STRG.24273";
chr3B	StringTie	exon	183528930	183530047	1000	+	.	transcript_id "STRG.24273.2"; gene_id "STRG.24273";
chr3B	StringTie	exon	183530912	183531144	1000	+	.	transcript_id "STRG.24273.2"; gene_id "STRG.24273";
chr3B	StringTie	exon	183531243	183531287	1000	+	.	transcript_id "STRG.24273.2"; gene_id "STRG.24273";
chr3B	StringTie	exon	183531373	183531540	1000	+	.	transcript_id "STRG.24273.2"; gene_id "STRG.24273";
chr3B	StringTie	exon	183531632	183531679	1000	+	.	transcript_id "STRG.24273.2"; gene_id "STRG.24273";
chr3B	StringTie	exon	183531770	183531940	1000	+	.	transcript_id "STRG.24273.2"; gene_id "STRG.24273";
chr3B	StringTie	exon	183532044	183532151	1000	+	.	transcript_id "STRG.24273.2"; gene_id "STRG.24273";
chr3B	StringTie	exon	183532262	183532701	1000	+	.	transcript_id "STRG.24273.2"; gene_id "STRG.24273";
chr3B	StringTie	transcript	184442479	184448112	1000	-	.	transcript_id "STRG.24275.1"; gene_id "STRG.24275"
chr3B	StringTie	exon	184442479	184442946	1000	-	.	transcript_id "STRG.24275.1"; gene_id "STRG.24275";
chr3B	StringTie	exon	184443073	184443162	1000	-	.	transcript_id "STRG.24275.1"; gene_id "STRG.24275";
chr3B	StringTie	exon	184443270	184443562	1000	-	.	transcript_id "STRG.24275.1"; gene_id "STRG.24275";
chr3B	StringTie	exon	184444219	184444384	1000	-	.	transcript_id "STRG.24275.1"; gene_id "STRG.24275";
chr3B	StringTie	exon	184444893	184445075	1000	-	.	transcript_id "STRG.24275.1"; gene_id "STRG.24275";
chr3B	StringTie	exon	184445453	184445558	1000	-	.	transcript_id "STRG.24275.1"; gene_id "STRG.24275";
chr3B	StringTie	exon	184445682	184445846	1000	-	.	transcript_id "STRG.24275.1"; gene_id "STRG.24275";
chr3B	StringTie	exon	184446275	184446345	1000	-	.	transcript_id "STRG.24275.1"; gene_id "STRG.24275";
chr3B	StringTie	exon	184447764	184448112	1000	-	.	transcript_id "STRG.24275.1"; gene_id "STRG.24275";
chr3B	StringTie	transcript	184442479	184448112	1000	-	.	transcript_id "STRG.24275.2"; gene_id "STRG.24275"
chr3B	StringTie	exon	184442479	184442946	1000	-	.	transcript_id "STRG.24275.2"; gene_id "STRG.24275";
chr3B	StringTie	exon	184443073	184443162	1000	-	.	transcript_id "STRG.24275.2"; gene_id "STRG.24275";
chr3B	StringTie	exon	184443270	184443562	1000	-	.	transcript_id "STRG.24275.2"; gene_id "STRG.24275";
chr3B	StringTie	exon	184444219	184444384	1000	-	.	transcript_id "STRG.24275.2"; gene_id "STRG.24275";
chr3B	StringTie	exon	184444893	184445075	1000	-	.	transcript_id "STRG.24275.2"; gene_id "STRG.24275";
chr3B	StringTie	exon	184445453	184445558	1000	-	.	transcript_id "STRG.24275.2"; gene_id "STRG.24275";
chr3B	StringTie	exon	184445682	184445846	1000	-	.	transcript_id "STRG.24275.2"; gene_id "STRG.24275";
chr3B	StringTie	exon	184447764	184448112	1000	-	.	transcript_id "STRG.24275.2"; gene_id "STRG.24275";
chr3B	StringTie	transcript	184442479	184448112	1000	-	.	transcript_id "STRG.24275.3"; gene_id "STRG.24275"
chr3B	StringTie	exon	184442479	184442946	1000	-	.	transcript_id "STRG.24275.3"; gene_id "STRG.24275";
chr3B	StringTie	exon	184443073	184443162	1000	-	.	transcript_id "STRG.24275.3"; gene_id "STRG.24275";
chr3B	StringTie	exon	184443270	184443562	1000	-	.	transcript_id "STRG.24275.3"; gene_id "STRG.24275";
chr3B	StringTie	exon	184444219	184444384	1000	-	.	transcript_id "STRG.24275.3"; gene_id "STRG.24275";
chr3B	StringTie	exon	184444893	184445075	1000	-	.	transcript_id "STRG.24275.3"; gene_id "STRG.24275";
chr3B	StringTie	exon	184445453	184445558	1000	-	.	transcript_id "STRG.24275.3"; gene_id "STRG.24275";
chr3B	StringTie	exon	184445682	184445907	1000	-	.	transcript_id "STRG.24275.3"; gene_id "STRG.24275";
chr3B	StringTie	exon	184446275	184446345	1000	-	.	transcript_id "STRG.24275.3"; gene_id "STRG.24275";
chr3B	StringTie	exon	184447764	184448112	1000	-	.	transcript_id "STRG.24275.3"; gene_id "STRG.24275";
chr3B	StringTie	transcript	184442479	184448112	1000	-	.	transcript_id "STRG.24275.4"; gene_id "STRG.24275"
chr3B	StringTie	exon	184442479	184442946	1000	-	.	transcript_id "STRG.24275.4"; gene_id "STRG.24275";
chr3B	StringTie	exon	184443073	184443197	1000	-	.	transcript_id "STRG.24275.4"; gene_id "STRG.24275";
chr3B	StringTie	exon	184443270	184443562	1000	-	.	transcript_id "STRG.24275.4"; gene_id "STRG.24275";
chr3B	StringTie	exon	184444219	184444384	1000	-	.	transcript_id "STRG.24275.4"; gene_id "STRG.24275";
chr3B	StringTie	exon	184444893	184445075	1000	-	.	transcript_id "STRG.24275.4"; gene_id "STRG.24275";
chr3B	StringTie	exon	184445453	184445558	1000	-	.	transcript_id "STRG.24275.4"; gene_id "STRG.24275";
chr3B	StringTie	exon	184445682	184445846	1000	-	.	transcript_id "STRG.24275.4"; gene_id "STRG.24275";
chr3B	StringTie	exon	184446275	184446345	1000	-	.	transcript_id "STRG.24275.4"; gene_id "STRG.24275";
chr3B	StringTie	exon	184447764	184448112	1000	-	.	transcript_id "STRG.24275.4"; gene_id "STRG.24275";
chr3B	StringTie	transcript	184442479	184448112	1000	-	.	transcript_id "STRG.24275.5"; gene_id "STRG.24275"
chr3B	StringTie	exon	184442479	184442946	1000	-	.	transcript_id "STRG.24275.5"; gene_id "STRG.24275";
chr3B	StringTie	exon	184443073	184443162	1000	-	.	transcript_id "STRG.24275.5"; gene_id "STRG.24275";
chr3B	StringTie	exon	184443270	184443562	1000	-	.	transcript_id "STRG.24275.5"; gene_id "STRG.24275";
chr3B	StringTie	exon	184444002	184444384	1000	-	.	transcript_id "STRG.24275.5"; gene_id "STRG.24275";
chr3B	StringTie	exon	184444893	184445075	1000	-	.	transcript_id "STRG.24275.5"; gene_id "STRG.24275";
chr3B	StringTie	exon	184445453	184445558	1000	-	.	transcript_id "STRG.24275.5"; gene_id "STRG.24275";
chr3B	StringTie	exon	184445682	184445846	1000	-	.	transcript_id "STRG.24275.5"; gene_id "STRG.24275";
chr3B	StringTie	exon	184446275	184446345	1000	-	.	transcript_id "STRG.24275.5"; gene_id "STRG.24275";
chr3B	StringTie	exon	184447764	184448112	1000	-	.	transcript_id "STRG.24275.5"; gene_id "STRG.24275";
chr3B	StringTie	transcript	184571406	184575686	1000	+	.	transcript_id "STRG.24274.1"; gene_id "STRG.24274"
chr3B	StringTie	exon	184571406	184571771	1000	+	.	transcript_id "STRG.24274.1"; gene_id "STRG.24274";
chr3B	StringTie	exon	184575084	184575686	1000	+	.	transcript_id "STRG.24274.1"; gene_id "STRG.24274";
chr3B	StringTie	transcript	185154068	185160389	1000	-	.	transcript_id "STRG.24277.1"; gene_id "STRG.24277"
chr3B	StringTie	exon	185154068	185155018	1000	-	.	transcript_id "STRG.24277.1"; gene_id "STRG.24277";
chr3B	StringTie	exon	185157713	185158530	1000	-	.	transcript_id "STRG.24277.1"; gene_id "STRG.24277";
chr3B	StringTie	exon	185158886	185158987	1000	-	.	transcript_id "STRG.24277.1"; gene_id "STRG.24277";
chr3B	StringTie	exon	185159108	185159496	1000	-	.	transcript_id "STRG.24277.1"; gene_id "STRG.24277";
chr3B	StringTie	exon	185160065	185160389	1000	-	.	transcript_id "STRG.24277.1"; gene_id "STRG.24277";
chr3B	StringTie	transcript	185216236	185220509	1000	-	.	transcript_id "STRG.24276.1"; gene_id "STRG.24276"
chr3B	StringTie	exon	185216236	185216650	1000	-	.	transcript_id "STRG.24276.1"; gene_id "STRG.24276";
chr3B	StringTie	exon	185218222	185218282	1000	-	.	transcript_id "STRG.24276.1"; gene_id "STRG.24276";
chr3B	StringTie	exon	185218392	185218473	1000	-	.	transcript_id "STRG.24276.1"; gene_id "STRG.24276";
chr3B	StringTie	exon	185218583	185218710	1000	-	.	transcript_id "STRG.24276.1"; gene_id "STRG.24276";
chr3B	StringTie	exon	185218812	185218908	1000	-	.	transcript_id "STRG.24276.1"; gene_id "STRG.24276";
chr3B	StringTie	exon	185219023	185219296	1000	-	.	transcript_id "STRG.24276.1"; gene_id "STRG.24276";
chr3B	StringTie	exon	185219382	185219528	1000	-	.	transcript_id "STRG.24276.1"; gene_id "STRG.24276";
chr3B	StringTie	exon	185219844	185220509	1000	-	.	transcript_id "STRG.24276.1"; gene_id "STRG.24276";
chr3B	StringTie	transcript	185224921	185231493	1000	-	.	transcript_id "STRG.24279.1"; gene_id "STRG.24279"
chr3B	StringTie	exon	185224921	185225257	1000	-	.	transcript_id "STRG.24279.1"; gene_id "STRG.24279";
chr3B	StringTie	exon	185227140	185227214	1000	-	.	transcript_id "STRG.24279.1"; gene_id "STRG.24279";
chr3B	StringTie	exon	185227309	185227416	1000	-	.	transcript_id "STRG.24279.1"; gene_id "STRG.24279";
chr3B	StringTie	exon	185227493	185227585	1000	-	.	transcript_id "STRG.24279.1"; gene_id "STRG.24279";
chr3B	StringTie	exon	185227673	185227756	1000	-	.	transcript_id "STRG.24279.1"; gene_id "STRG.24279";
chr3B	StringTie	exon	185227918	185227994	1000	-	.	transcript_id "STRG.24279.1"; gene_id "STRG.24279";
chr3B	StringTie	exon	185228174	185228247	1000	-	.	transcript_id "STRG.24279.1"; gene_id "STRG.24279";
chr3B	StringTie	exon	185228525	185228638	1000	-	.	transcript_id "STRG.24279.1"; gene_id "STRG.24279";
chr3B	StringTie	exon	185228803	185228882	1000	-	.	transcript_id "STRG.24279.1"; gene_id "STRG.24279";
chr3B	StringTie	exon	185229141	185229233	1000	-	.	transcript_id "STRG.24279.1"; gene_id "STRG.24279";
chr3B	StringTie	exon	185229944	185230072	1000	-	.	transcript_id "STRG.24279.1"; gene_id "STRG.24279";
chr3B	StringTie	exon	185230476	185230883	1000	-	.	transcript_id "STRG.24279.1"; gene_id "STRG.24279";
chr3B	StringTie	exon	185231324	185231493	1000	-	.	transcript_id "STRG.24279.1"; gene_id "STRG.24279";
chr3B	StringTie	transcript	185426685	185430852	1000	-	.	transcript_id "STRG.24278.1"; gene_id "STRG.24278"
chr3B	StringTie	exon	185426685	185427064	1000	-	.	transcript_id "STRG.24278.1"; gene_id "STRG.24278";
chr3B	StringTie	exon	185430701	185430852	1000	-	.	transcript_id "STRG.24278.1"; gene_id "STRG.24278";
chr3B	StringTie	transcript	185484428	185488131	1000	+	.	transcript_id "STRG.24280.1"; gene_id "STRG.24280"
chr3B	StringTie	exon	185484428	185485264	1000	+	.	transcript_id "STRG.24280.1"; gene_id "STRG.24280";
chr3B	StringTie	exon	185486956	185488131	1000	+	.	transcript_id "STRG.24280.1"; gene_id "STRG.24280";
chr3B	StringTie	transcript	185491598	185494263	1000	-	.	transcript_id "STRG.24281.1"; gene_id "STRG.24281"
chr3B	StringTie	exon	185491598	185492181	1000	-	.	transcript_id "STRG.24281.1"; gene_id "STRG.24281";
chr3B	StringTie	exon	185492925	185494263	1000	-	.	transcript_id "STRG.24281.1"; gene_id "STRG.24281";
chr3B	StringTie	transcript	185665123	185676190	1000	-	.	transcript_id "STRG.24282.1"; gene_id "STRG.24282"
chr3B	StringTie	exon	185665123	185665984	1000	-	.	transcript_id "STRG.24282.1"; gene_id "STRG.24282";
chr3B	StringTie	exon	185666312	185666858	1000	-	.	transcript_id "STRG.24282.1"; gene_id "STRG.24282";
chr3B	StringTie	exon	185666950	185667254	1000	-	.	transcript_id "STRG.24282.1"; gene_id "STRG.24282";
chr3B	StringTie	exon	185668794	185668949	1000	-	.	transcript_id "STRG.24282.1"; gene_id "STRG.24282";
chr3B	StringTie	exon	185671382	185671723	1000	-	.	transcript_id "STRG.24282.1"; gene_id "STRG.24282";
chr3B	StringTie	exon	185675852	185676190	1000	-	.	transcript_id "STRG.24282.1"; gene_id "STRG.24282";
chr3B	StringTie	transcript	186235633	186240841	1000	+	.	transcript_id "STRG.24283.1"; gene_id "STRG.24283"
chr3B	StringTie	exon	186235633	186235820	1000	+	.	transcript_id "STRG.24283.1"; gene_id "STRG.24283";
chr3B	StringTie	exon	186237259	186237301	1000	+	.	transcript_id "STRG.24283.1"; gene_id "STRG.24283";
chr3B	StringTie	exon	186237413	186239089	1000	+	.	transcript_id "STRG.24283.1"; gene_id "STRG.24283";
chr3B	StringTie	exon	186239336	186240841	1000	+	.	transcript_id "STRG.24283.1"; gene_id "STRG.24283";
chr3B	StringTie	transcript	186235633	186240841	1000	+	.	transcript_id "STRG.24283.2"; gene_id "STRG.24283"
chr3B	StringTie	exon	186235633	186235820	1000	+	.	transcript_id "STRG.24283.2"; gene_id "STRG.24283";
chr3B	StringTie	exon	186236979	186237140	1000	+	.	transcript_id "STRG.24283.2"; gene_id "STRG.24283";
chr3B	StringTie	exon	186237259	186237301	1000	+	.	transcript_id "STRG.24283.2"; gene_id "STRG.24283";
chr3B	StringTie	exon	186237413	186239089	1000	+	.	transcript_id "STRG.24283.2"; gene_id "STRG.24283";
chr3B	StringTie	exon	186239336	186240841	1000	+	.	transcript_id "STRG.24283.2"; gene_id "STRG.24283";
chr3B	StringTie	transcript	186241618	186242404	1000	+	.	transcript_id "STRG.24287.1"; gene_id "STRG.24287"
chr3B	StringTie	exon	186241618	186242404	1000	+	.	transcript_id "STRG.24287.1"; gene_id "STRG.24287";
chr3B	StringTie	transcript	186294025	186297041	1000	+	.	transcript_id "STRG.24284.1"; gene_id "STRG.24284"
chr3B	StringTie	exon	186294025	186294259	1000	+	.	transcript_id "STRG.24284.1"; gene_id "STRG.24284";
chr3B	StringTie	exon	186294715	186294815	1000	+	.	transcript_id "STRG.24284.1"; gene_id "STRG.24284";
chr3B	StringTie	exon	186295011	186295167	1000	+	.	transcript_id "STRG.24284.1"; gene_id "STRG.24284";
chr3B	StringTie	exon	186295835	186296031	1000	+	.	transcript_id "STRG.24284.1"; gene_id "STRG.24284";
chr3B	StringTie	exon	186296141	186296240	1000	+	.	transcript_id "STRG.24284.1"; gene_id "STRG.24284";
chr3B	StringTie	exon	186296701	186297041	1000	+	.	transcript_id "STRG.24284.1"; gene_id "STRG.24284";
chr3B	StringTie	transcript	186341246	186345811	1000	+	.	transcript_id "STRG.24285.1"; gene_id "STRG.24285"
chr3B	StringTie	exon	186341246	186343341	1000	+	.	transcript_id "STRG.24285.1"; gene_id "STRG.24285";
chr3B	StringTie	exon	186343477	186343668	1000	+	.	transcript_id "STRG.24285.1"; gene_id "STRG.24285";
chr3B	StringTie	exon	186344907	186345811	1000	+	.	transcript_id "STRG.24285.1"; gene_id "STRG.24285";
chr3B	StringTie	transcript	186374798	186377722	1000	-	.	transcript_id "STRG.24286.1"; gene_id "STRG.24286"
chr3B	StringTie	exon	186374798	186375078	1000	-	.	transcript_id "STRG.24286.1"; gene_id "STRG.24286";
chr3B	StringTie	exon	186376074	186377722	1000	-	.	transcript_id "STRG.24286.1"; gene_id "STRG.24286";
chr3B	StringTie	transcript	187177935	187185490	1000	+	.	transcript_id "STRG.24288.2"; gene_id "STRG.24288"
chr3B	StringTie	exon	187177935	187179318	1000	+	.	transcript_id "STRG.24288.2"; gene_id "STRG.24288";
chr3B	StringTie	exon	187180016	187180068	1000	+	.	transcript_id "STRG.24288.2"; gene_id "STRG.24288";
chr3B	StringTie	exon	187180182	187180312	1000	+	.	transcript_id "STRG.24288.2"; gene_id "STRG.24288";
chr3B	StringTie	exon	187180396	187180492	1000	+	.	transcript_id "STRG.24288.2"; gene_id "STRG.24288";
chr3B	StringTie	exon	187180599	187180778	1000	+	.	transcript_id "STRG.24288.2"; gene_id "STRG.24288";
chr3B	StringTie	exon	187185138	187185490	1000	+	.	transcript_id "STRG.24288.2"; gene_id "STRG.24288";
chr3B	StringTie	transcript	187177935	187190975	1000	+	.	transcript_id "STRG.24288.1"; gene_id "STRG.24288"
chr3B	StringTie	exon	187177935	187179318	1000	+	.	transcript_id "STRG.24288.1"; gene_id "STRG.24288";
chr3B	StringTie	exon	187180016	187180068	1000	+	.	transcript_id "STRG.24288.1"; gene_id "STRG.24288";
chr3B	StringTie	exon	187180182	187180312	1000	+	.	transcript_id "STRG.24288.1"; gene_id "STRG.24288";
chr3B	StringTie	exon	187180396	187180492	1000	+	.	transcript_id "STRG.24288.1"; gene_id "STRG.24288";
chr3B	StringTie	exon	187180599	187180778	1000	+	.	transcript_id "STRG.24288.1"; gene_id "STRG.24288";
chr3B	StringTie	exon	187190094	187190975	1000	+	.	transcript_id "STRG.24288.1"; gene_id "STRG.24288";
chr3B	StringTie	transcript	187836524	187838466	1000	+	.	transcript_id "STRG.24289.1"; gene_id "STRG.24289"
chr3B	StringTie	exon	187836524	187836914	1000	+	.	transcript_id "STRG.24289.1"; gene_id "STRG.24289";
chr3B	StringTie	exon	187837001	187837167	1000	+	.	transcript_id "STRG.24289.1"; gene_id "STRG.24289";
chr3B	StringTie	exon	187837258	187837363	1000	+	.	transcript_id "STRG.24289.1"; gene_id "STRG.24289";
chr3B	StringTie	exon	187837455	187837742	1000	+	.	transcript_id "STRG.24289.1"; gene_id "STRG.24289";
chr3B	StringTie	exon	187837833	187837956	1000	+	.	transcript_id "STRG.24289.1"; gene_id "STRG.24289";
chr3B	StringTie	exon	187838061	187838466	1000	+	.	transcript_id "STRG.24289.1"; gene_id "STRG.24289";
chr3B	StringTie	transcript	187838320	187842796	1000	-	.	transcript_id "STRG.24290.1"; gene_id "STRG.24290"
chr3B	StringTie	exon	187838320	187838809	1000	-	.	transcript_id "STRG.24290.1"; gene_id "STRG.24290";
chr3B	StringTie	exon	187838977	187839093	1000	-	.	transcript_id "STRG.24290.1"; gene_id "STRG.24290";
chr3B	StringTie	exon	187839706	187839753	1000	-	.	transcript_id "STRG.24290.1"; gene_id "STRG.24290";
chr3B	StringTie	exon	187840175	187840245	1000	-	.	transcript_id "STRG.24290.1"; gene_id "STRG.24290";
chr3B	StringTie	exon	187840331	187840460	1000	-	.	transcript_id "STRG.24290.1"; gene_id "STRG.24290";
chr3B	StringTie	exon	187840880	187840954	1000	-	.	transcript_id "STRG.24290.1"; gene_id "STRG.24290";
chr3B	StringTie	exon	187841116	187841167	1000	-	.	transcript_id "STRG.24290.1"; gene_id "STRG.24290";
chr3B	StringTie	exon	187841302	187841370	1000	-	.	transcript_id "STRG.24290.1"; gene_id "STRG.24290";
chr3B	StringTie	exon	187841576	187841637	1000	-	.	transcript_id "STRG.24290.1"; gene_id "STRG.24290";
chr3B	StringTie	exon	187841989	187842042	1000	-	.	transcript_id "STRG.24290.1"; gene_id "STRG.24290";
chr3B	StringTie	exon	187842158	187842433	1000	-	.	transcript_id "STRG.24290.1"; gene_id "STRG.24290";
chr3B	StringTie	exon	187842528	187842796	1000	-	.	transcript_id "STRG.24290.1"; gene_id "STRG.24290";
chr3B	StringTie	transcript	187838320	187842796	1000	-	.	transcript_id "STRG.24290.2"; gene_id "STRG.24290"
chr3B	StringTie	exon	187838320	187838892	1000	-	.	transcript_id "STRG.24290.2"; gene_id "STRG.24290";
chr3B	StringTie	exon	187838977	187839093	1000	-	.	transcript_id "STRG.24290.2"; gene_id "STRG.24290";
chr3B	StringTie	exon	187839706	187839753	1000	-	.	transcript_id "STRG.24290.2"; gene_id "STRG.24290";
chr3B	StringTie	exon	187840175	187840245	1000	-	.	transcript_id "STRG.24290.2"; gene_id "STRG.24290";
chr3B	StringTie	exon	187840331	187840460	1000	-	.	transcript_id "STRG.24290.2"; gene_id "STRG.24290";
chr3B	StringTie	exon	187840880	187840954	1000	-	.	transcript_id "STRG.24290.2"; gene_id "STRG.24290";
chr3B	StringTie	exon	187841116	187841167	1000	-	.	transcript_id "STRG.24290.2"; gene_id "STRG.24290";
chr3B	StringTie	exon	187841302	187841370	1000	-	.	transcript_id "STRG.24290.2"; gene_id "STRG.24290";
chr3B	StringTie	exon	187841576	187841637	1000	-	.	transcript_id "STRG.24290.2"; gene_id "STRG.24290";
chr3B	StringTie	exon	187841989	187842042	1000	-	.	transcript_id "STRG.24290.2"; gene_id "STRG.24290";
chr3B	StringTie	exon	187842158	187842433	1000	-	.	transcript_id "STRG.24290.2"; gene_id "STRG.24290";
chr3B	StringTie	exon	187842528	187842796	1000	-	.	transcript_id "STRG.24290.2"; gene_id "STRG.24290";
chr3B	StringTie	transcript	187838320	187842796	1000	-	.	transcript_id "STRG.24290.3"; gene_id "STRG.24290"
chr3B	StringTie	exon	187838320	187838809	1000	-	.	transcript_id "STRG.24290.3"; gene_id "STRG.24290";
chr3B	StringTie	exon	187838977	187839093	1000	-	.	transcript_id "STRG.24290.3"; gene_id "STRG.24290";
chr3B	StringTie	exon	187839576	187839619	1000	-	.	transcript_id "STRG.24290.3"; gene_id "STRG.24290";
chr3B	StringTie	exon	187839706	187839753	1000	-	.	transcript_id "STRG.24290.3"; gene_id "STRG.24290";
chr3B	StringTie	exon	187840175	187840245	1000	-	.	transcript_id "STRG.24290.3"; gene_id "STRG.24290";
chr3B	StringTie	exon	187840331	187840460	1000	-	.	transcript_id "STRG.24290.3"; gene_id "STRG.24290";
chr3B	StringTie	exon	187840880	187840954	1000	-	.	transcript_id "STRG.24290.3"; gene_id "STRG.24290";
chr3B	StringTie	exon	187841116	187841167	1000	-	.	transcript_id "STRG.24290.3"; gene_id "STRG.24290";
chr3B	StringTie	exon	187841302	187841370	1000	-	.	transcript_id "STRG.24290.3"; gene_id "STRG.24290";
chr3B	StringTie	exon	187841576	187841637	1000	-	.	transcript_id "STRG.24290.3"; gene_id "STRG.24290";
chr3B	StringTie	exon	187841989	187842042	1000	-	.	transcript_id "STRG.24290.3"; gene_id "STRG.24290";
chr3B	StringTie	exon	187842158	187842433	1000	-	.	transcript_id "STRG.24290.3"; gene_id "STRG.24290";
chr3B	StringTie	exon	187842528	187842796	1000	-	.	transcript_id "STRG.24290.3"; gene_id "STRG.24290";
chr3B	StringTie	transcript	187838320	187842796	1000	-	.	transcript_id "STRG.24290.4"; gene_id "STRG.24290"
chr3B	StringTie	exon	187838320	187838809	1000	-	.	transcript_id "STRG.24290.4"; gene_id "STRG.24290";
chr3B	StringTie	exon	187838977	187839093	1000	-	.	transcript_id "STRG.24290.4"; gene_id "STRG.24290";
chr3B	StringTie	exon	187839706	187839753	1000	-	.	transcript_id "STRG.24290.4"; gene_id "STRG.24290";
chr3B	StringTie	exon	187840175	187840245	1000	-	.	transcript_id "STRG.24290.4"; gene_id "STRG.24290";
chr3B	StringTie	exon	187840880	187840954	1000	-	.	transcript_id "STRG.24290.4"; gene_id "STRG.24290";
chr3B	StringTie	exon	187841116	187841167	1000	-	.	transcript_id "STRG.24290.4"; gene_id "STRG.24290";
chr3B	StringTie	exon	187841302	187841370	1000	-	.	transcript_id "STRG.24290.4"; gene_id "STRG.24290";
chr3B	StringTie	exon	187841576	187841637	1000	-	.	transcript_id "STRG.24290.4"; gene_id "STRG.24290";
chr3B	StringTie	exon	187841989	187842042	1000	-	.	transcript_id "STRG.24290.4"; gene_id "STRG.24290";
chr3B	StringTie	exon	187842158	187842433	1000	-	.	transcript_id "STRG.24290.4"; gene_id "STRG.24290";
chr3B	StringTie	exon	187842528	187842796	1000	-	.	transcript_id "STRG.24290.4"; gene_id "STRG.24290";
chr3B	StringTie	transcript	187855912	187859792	1000	-	.	transcript_id "STRG.24291.1"; gene_id "STRG.24291"
chr3B	StringTie	exon	187855912	187856765	1000	-	.	transcript_id "STRG.24291.1"; gene_id "STRG.24291";
chr3B	StringTie	exon	187859213	187859792	1000	-	.	transcript_id "STRG.24291.1"; gene_id "STRG.24291";
chr3B	StringTie	transcript	188198168	188201593	1000	+	.	transcript_id "STRG.24292.1"; gene_id "STRG.24292"
chr3B	StringTie	exon	188198168	188198619	1000	+	.	transcript_id "STRG.24292.1"; gene_id "STRG.24292";
chr3B	StringTie	exon	188198704	188198783	1000	+	.	transcript_id "STRG.24292.1"; gene_id "STRG.24292";
chr3B	StringTie	exon	188198878	188198965	1000	+	.	transcript_id "STRG.24292.1"; gene_id "STRG.24292";
chr3B	StringTie	exon	188199400	188199524	1000	+	.	transcript_id "STRG.24292.1"; gene_id "STRG.24292";
chr3B	StringTie	exon	188200299	188200379	1000	+	.	transcript_id "STRG.24292.1"; gene_id "STRG.24292";
chr3B	StringTie	exon	188201228	188201593	1000	+	.	transcript_id "STRG.24292.1"; gene_id "STRG.24292";
chr3B	StringTie	transcript	188198168	188201593	1000	+	.	transcript_id "STRG.24292.2"; gene_id "STRG.24292"
chr3B	StringTie	exon	188198168	188198619	1000	+	.	transcript_id "STRG.24292.2"; gene_id "STRG.24292";
chr3B	StringTie	exon	188198704	188198783	1000	+	.	transcript_id "STRG.24292.2"; gene_id "STRG.24292";
chr3B	StringTie	exon	188198878	188198965	1000	+	.	transcript_id "STRG.24292.2"; gene_id "STRG.24292";
chr3B	StringTie	exon	188200299	188200379	1000	+	.	transcript_id "STRG.24292.2"; gene_id "STRG.24292";
chr3B	StringTie	exon	188201228	188201593	1000	+	.	transcript_id "STRG.24292.2"; gene_id "STRG.24292";
chr3B	StringTie	transcript	188198168	188201593	1000	+	.	transcript_id "STRG.24292.3"; gene_id "STRG.24292"
chr3B	StringTie	exon	188198168	188198619	1000	+	.	transcript_id "STRG.24292.3"; gene_id "STRG.24292";
chr3B	StringTie	exon	188198704	188198783	1000	+	.	transcript_id "STRG.24292.3"; gene_id "STRG.24292";
chr3B	StringTie	exon	188198878	188200379	1000	+	.	transcript_id "STRG.24292.3"; gene_id "STRG.24292";
chr3B	StringTie	exon	188201228	188201593	1000	+	.	transcript_id "STRG.24292.3"; gene_id "STRG.24292";
chr3B	StringTie	transcript	188198168	188201593	1000	+	.	transcript_id "STRG.24292.4"; gene_id "STRG.24292"
chr3B	StringTie	exon	188198168	188198619	1000	+	.	transcript_id "STRG.24292.4"; gene_id "STRG.24292";
chr3B	StringTie	exon	188198704	188198783	1000	+	.	transcript_id "STRG.24292.4"; gene_id "STRG.24292";
chr3B	StringTie	exon	188198878	188199524	1000	+	.	transcript_id "STRG.24292.4"; gene_id "STRG.24292";
chr3B	StringTie	exon	188200299	188200379	1000	+	.	transcript_id "STRG.24292.4"; gene_id "STRG.24292";
chr3B	StringTie	exon	188201228	188201593	1000	+	.	transcript_id "STRG.24292.4"; gene_id "STRG.24292";
chr3B	StringTie	transcript	188198168	188201593	1000	+	.	transcript_id "STRG.24292.5"; gene_id "STRG.24292"
chr3B	StringTie	exon	188198168	188198619	1000	+	.	transcript_id "STRG.24292.5"; gene_id "STRG.24292";
chr3B	StringTie	exon	188198704	188198783	1000	+	.	transcript_id "STRG.24292.5"; gene_id "STRG.24292";
chr3B	StringTie	exon	188198878	188198965	1000	+	.	transcript_id "STRG.24292.5"; gene_id "STRG.24292";
chr3B	StringTie	exon	188199400	188199576	1000	+	.	transcript_id "STRG.24292.5"; gene_id "STRG.24292";
chr3B	StringTie	exon	188200299	188200379	1000	+	.	transcript_id "STRG.24292.5"; gene_id "STRG.24292";
chr3B	StringTie	exon	188201228	188201593	1000	+	.	transcript_id "STRG.24292.5"; gene_id "STRG.24292";
chr3B	StringTie	transcript	188198168	188201593	1000	+	.	transcript_id "STRG.24292.6"; gene_id "STRG.24292"
chr3B	StringTie	exon	188198168	188198619	1000	+	.	transcript_id "STRG.24292.6"; gene_id "STRG.24292";
chr3B	StringTie	exon	188198704	188198783	1000	+	.	transcript_id "STRG.24292.6"; gene_id "STRG.24292";
chr3B	StringTie	exon	188198878	188199281	1000	+	.	transcript_id "STRG.24292.6"; gene_id "STRG.24292";
chr3B	StringTie	exon	188199400	188199524	1000	+	.	transcript_id "STRG.24292.6"; gene_id "STRG.24292";
chr3B	StringTie	exon	188200299	188200379	1000	+	.	transcript_id "STRG.24292.6"; gene_id "STRG.24292";
chr3B	StringTie	exon	188201228	188201593	1000	+	.	transcript_id "STRG.24292.6"; gene_id "STRG.24292";
chr3B	StringTie	transcript	188198168	188201593	1000	+	.	transcript_id "STRG.24292.7"; gene_id "STRG.24292"
chr3B	StringTie	exon	188198168	188198619	1000	+	.	transcript_id "STRG.24292.7"; gene_id "STRG.24292";
chr3B	StringTie	exon	188198704	188198783	1000	+	.	transcript_id "STRG.24292.7"; gene_id "STRG.24292";
chr3B	StringTie	exon	188198878	188201593	1000	+	.	transcript_id "STRG.24292.7"; gene_id "STRG.24292";
chr3B	StringTie	transcript	188198168	188201593	1000	+	.	transcript_id "STRG.24292.8"; gene_id "STRG.24292"
chr3B	StringTie	exon	188198168	188198619	1000	+	.	transcript_id "STRG.24292.8"; gene_id "STRG.24292";
chr3B	StringTie	exon	188198704	188198783	1000	+	.	transcript_id "STRG.24292.8"; gene_id "STRG.24292";
chr3B	StringTie	exon	188198878	188199281	1000	+	.	transcript_id "STRG.24292.8"; gene_id "STRG.24292";
chr3B	StringTie	exon	188199400	188199576	1000	+	.	transcript_id "STRG.24292.8"; gene_id "STRG.24292";
chr3B	StringTie	exon	188200299	188200379	1000	+	.	transcript_id "STRG.24292.8"; gene_id "STRG.24292";
chr3B	StringTie	exon	188201228	188201593	1000	+	.	transcript_id "STRG.24292.8"; gene_id "STRG.24292";
chr3B	StringTie	transcript	188198168	188201593	1000	+	.	transcript_id "STRG.24292.9"; gene_id "STRG.24292"
chr3B	StringTie	exon	188198168	188198619	1000	+	.	transcript_id "STRG.24292.9"; gene_id "STRG.24292";
chr3B	StringTie	exon	188198704	188198783	1000	+	.	transcript_id "STRG.24292.9"; gene_id "STRG.24292";
chr3B	StringTie	exon	188198878	188199576	1000	+	.	transcript_id "STRG.24292.9"; gene_id "STRG.24292";
chr3B	StringTie	exon	188200299	188200379	1000	+	.	transcript_id "STRG.24292.9"; gene_id "STRG.24292";
chr3B	StringTie	exon	188201228	188201593	1000	+	.	transcript_id "STRG.24292.9"; gene_id "STRG.24292";
chr3B	StringTie	transcript	188708138	188710119	1000	-	.	transcript_id "STRG.24293.1"; gene_id "STRG.24293"
chr3B	StringTie	exon	188708138	188708723	1000	-	.	transcript_id "STRG.24293.1"; gene_id "STRG.24293";
chr3B	StringTie	exon	188708804	188709080	1000	-	.	transcript_id "STRG.24293.1"; gene_id "STRG.24293";
chr3B	StringTie	exon	188709189	188709334	1000	-	.	transcript_id "STRG.24293.1"; gene_id "STRG.24293";
chr3B	StringTie	exon	188709434	188709637	1000	-	.	transcript_id "STRG.24293.1"; gene_id "STRG.24293";
chr3B	StringTie	exon	188709725	188710119	1000	-	.	transcript_id "STRG.24293.1"; gene_id "STRG.24293";
chr3B	StringTie	transcript	188852513	188854538	1000	-	.	transcript_id "STRG.24294.1"; gene_id "STRG.24294"
chr3B	StringTie	exon	188852513	188853145	1000	-	.	transcript_id "STRG.24294.1"; gene_id "STRG.24294";
chr3B	StringTie	exon	188853226	188853502	1000	-	.	transcript_id "STRG.24294.1"; gene_id "STRG.24294";
chr3B	StringTie	exon	188853595	188853740	1000	-	.	transcript_id "STRG.24294.1"; gene_id "STRG.24294";
chr3B	StringTie	exon	188853840	188854043	1000	-	.	transcript_id "STRG.24294.1"; gene_id "STRG.24294";
chr3B	StringTie	exon	188854130	188854538	1000	-	.	transcript_id "STRG.24294.1"; gene_id "STRG.24294";
chr3B	StringTie	transcript	188928415	188930527	1000	-	.	transcript_id "STRG.24295.1"; gene_id "STRG.24295"
chr3B	StringTie	exon	188928415	188928979	1000	-	.	transcript_id "STRG.24295.1"; gene_id "STRG.24295";
chr3B	StringTie	exon	188929053	188929329	1000	-	.	transcript_id "STRG.24295.1"; gene_id "STRG.24295";
chr3B	StringTie	exon	188929424	188929569	1000	-	.	transcript_id "STRG.24295.1"; gene_id "STRG.24295";
chr3B	StringTie	exon	188929678	188929896	1000	-	.	transcript_id "STRG.24295.1"; gene_id "STRG.24295";
chr3B	StringTie	exon	188929995	188930527	1000	-	.	transcript_id "STRG.24295.1"; gene_id "STRG.24295";
chr3B	StringTie	transcript	188947861	188949577	1000	-	.	transcript_id "STRG.24296.1"; gene_id "STRG.24296"
chr3B	StringTie	exon	188947861	188948176	1000	-	.	transcript_id "STRG.24296.1"; gene_id "STRG.24296";
chr3B	StringTie	exon	188948250	188948526	1000	-	.	transcript_id "STRG.24296.1"; gene_id "STRG.24296";
chr3B	StringTie	exon	188948621	188948766	1000	-	.	transcript_id "STRG.24296.1"; gene_id "STRG.24296";
chr3B	StringTie	exon	188948875	188949093	1000	-	.	transcript_id "STRG.24296.1"; gene_id "STRG.24296";
chr3B	StringTie	exon	188949192	188949577	1000	-	.	transcript_id "STRG.24296.1"; gene_id "STRG.24296";
chr3B	StringTie	transcript	188986966	188991443	1000	-	.	transcript_id "STRG.24297.1"; gene_id "STRG.24297"
chr3B	StringTie	exon	188986966	188987893	1000	-	.	transcript_id "STRG.24297.1"; gene_id "STRG.24297";
chr3B	StringTie	exon	188989662	188991443	1000	-	.	transcript_id "STRG.24297.1"; gene_id "STRG.24297";
chr3B	StringTie	transcript	189145261	189148020	1000	-	.	transcript_id "STRG.24298.1"; gene_id "STRG.24298"
chr3B	StringTie	exon	189145261	189147868	1000	-	.	transcript_id "STRG.24298.1"; gene_id "STRG.24298";
chr3B	StringTie	exon	189147964	189148020	1000	-	.	transcript_id "STRG.24298.1"; gene_id "STRG.24298";
chr3B	StringTie	transcript	189154691	189157314	1000	-	.	transcript_id "STRG.24299.1"; gene_id "STRG.24299"
chr3B	StringTie	exon	189154691	189157314	1000	-	.	transcript_id "STRG.24299.1"; gene_id "STRG.24299";
chr3B	StringTie	transcript	189154691	189157314	1000	-	.	transcript_id "STRG.24299.2"; gene_id "STRG.24299"
chr3B	StringTie	exon	189154691	189155032	1000	-	.	transcript_id "STRG.24299.2"; gene_id "STRG.24299";
chr3B	StringTie	exon	189155116	189157314	1000	-	.	transcript_id "STRG.24299.2"; gene_id "STRG.24299";
chr3B	StringTie	transcript	189991122	189993889	1000	-	.	transcript_id "STRG.24300.1"; gene_id "STRG.24300"
chr3B	StringTie	exon	189991122	189993889	1000	-	.	transcript_id "STRG.24300.1"; gene_id "STRG.24300";
chr3B	StringTie	transcript	190042993	190043930	1000	-	.	transcript_id "STRG.24301.1"; gene_id "STRG.24301"
chr3B	StringTie	exon	190042993	190043930	1000	-	.	transcript_id "STRG.24301.1"; gene_id "STRG.24301";
chr3B	StringTie	transcript	190335454	190341222	1000	+	.	transcript_id "STRG.24307.1"; gene_id "STRG.24307"
chr3B	StringTie	exon	190335454	190336037	1000	+	.	transcript_id "STRG.24307.1"; gene_id "STRG.24307";
chr3B	StringTie	exon	190336607	190336775	1000	+	.	transcript_id "STRG.24307.1"; gene_id "STRG.24307";
chr3B	StringTie	exon	190336866	190336999	1000	+	.	transcript_id "STRG.24307.1"; gene_id "STRG.24307";
chr3B	StringTie	exon	190337091	190337292	1000	+	.	transcript_id "STRG.24307.1"; gene_id "STRG.24307";
chr3B	StringTie	exon	190337380	190337618	1000	+	.	transcript_id "STRG.24307.1"; gene_id "STRG.24307";
chr3B	StringTie	exon	190337719	190337830	1000	+	.	transcript_id "STRG.24307.1"; gene_id "STRG.24307";
chr3B	StringTie	exon	190337943	190338084	1000	+	.	transcript_id "STRG.24307.1"; gene_id "STRG.24307";
chr3B	StringTie	exon	190338212	190338354	1000	+	.	transcript_id "STRG.24307.1"; gene_id "STRG.24307";
chr3B	StringTie	exon	190338537	190338706	1000	+	.	transcript_id "STRG.24307.1"; gene_id "STRG.24307";
chr3B	StringTie	exon	190338837	190339208	1000	+	.	transcript_id "STRG.24307.1"; gene_id "STRG.24307";
chr3B	StringTie	exon	190339336	190339391	1000	+	.	transcript_id "STRG.24307.1"; gene_id "STRG.24307";
chr3B	StringTie	exon	190339489	190339697	1000	+	.	transcript_id "STRG.24307.1"; gene_id "STRG.24307";
chr3B	StringTie	exon	190339776	190341222	1000	+	.	transcript_id "STRG.24307.1"; gene_id "STRG.24307";
chr3B	StringTie	transcript	190335454	190341222	1000	+	.	transcript_id "STRG.24307.2"; gene_id "STRG.24307"
chr3B	StringTie	exon	190335454	190336037	1000	+	.	transcript_id "STRG.24307.2"; gene_id "STRG.24307";
chr3B	StringTie	exon	190337091	190337292	1000	+	.	transcript_id "STRG.24307.2"; gene_id "STRG.24307";
chr3B	StringTie	exon	190337380	190337618	1000	+	.	transcript_id "STRG.24307.2"; gene_id "STRG.24307";
chr3B	StringTie	exon	190337719	190337830	1000	+	.	transcript_id "STRG.24307.2"; gene_id "STRG.24307";
chr3B	StringTie	exon	190337943	190338084	1000	+	.	transcript_id "STRG.24307.2"; gene_id "STRG.24307";
chr3B	StringTie	exon	190338212	190338354	1000	+	.	transcript_id "STRG.24307.2"; gene_id "STRG.24307";
chr3B	StringTie	exon	190338537	190338706	1000	+	.	transcript_id "STRG.24307.2"; gene_id "STRG.24307";
chr3B	StringTie	exon	190338837	190339208	1000	+	.	transcript_id "STRG.24307.2"; gene_id "STRG.24307";
chr3B	StringTie	exon	190339336	190339391	1000	+	.	transcript_id "STRG.24307.2"; gene_id "STRG.24307";
chr3B	StringTie	exon	190339489	190339697	1000	+	.	transcript_id "STRG.24307.2"; gene_id "STRG.24307";
chr3B	StringTie	exon	190339776	190341222	1000	+	.	transcript_id "STRG.24307.2"; gene_id "STRG.24307";
chr3B	StringTie	transcript	190452847	190471255	1000	+	.	transcript_id "STRG.24304.1"; gene_id "STRG.24304"
chr3B	StringTie	exon	190452847	190453736	1000	+	.	transcript_id "STRG.24304.1"; gene_id "STRG.24304";
chr3B	StringTie	exon	190453945	190454043	1000	+	.	transcript_id "STRG.24304.1"; gene_id "STRG.24304";
chr3B	StringTie	exon	190456427	190456546	1000	+	.	transcript_id "STRG.24304.1"; gene_id "STRG.24304";
chr3B	StringTie	exon	190456636	190456802	1000	+	.	transcript_id "STRG.24304.1"; gene_id "STRG.24304";
chr3B	StringTie	exon	190459935	190460008	1000	+	.	transcript_id "STRG.24304.1"; gene_id "STRG.24304";
chr3B	StringTie	exon	190460305	190460447	1000	+	.	transcript_id "STRG.24304.1"; gene_id "STRG.24304";
chr3B	StringTie	exon	190461323	190461434	1000	+	.	transcript_id "STRG.24304.1"; gene_id "STRG.24304";
chr3B	StringTie	exon	190470376	190470485	1000	+	.	transcript_id "STRG.24304.1"; gene_id "STRG.24304";
chr3B	StringTie	exon	190470583	190471255	1000	+	.	transcript_id "STRG.24304.1"; gene_id "STRG.24304";
chr3B	StringTie	transcript	190452847	190471255	1000	+	.	transcript_id "STRG.24304.2"; gene_id "STRG.24304"
chr3B	StringTie	exon	190452847	190453736	1000	+	.	transcript_id "STRG.24304.2"; gene_id "STRG.24304";
chr3B	StringTie	exon	190453945	190454043	1000	+	.	transcript_id "STRG.24304.2"; gene_id "STRG.24304";
chr3B	StringTie	exon	190455939	190455990	1000	+	.	transcript_id "STRG.24304.2"; gene_id "STRG.24304";
chr3B	StringTie	exon	190456427	190456546	1000	+	.	transcript_id "STRG.24304.2"; gene_id "STRG.24304";
chr3B	StringTie	exon	190456636	190456802	1000	+	.	transcript_id "STRG.24304.2"; gene_id "STRG.24304";
chr3B	StringTie	exon	190459935	190460008	1000	+	.	transcript_id "STRG.24304.2"; gene_id "STRG.24304";
chr3B	StringTie	exon	190460305	190460447	1000	+	.	transcript_id "STRG.24304.2"; gene_id "STRG.24304";
chr3B	StringTie	exon	190461323	190461434	1000	+	.	transcript_id "STRG.24304.2"; gene_id "STRG.24304";
chr3B	StringTie	exon	190470376	190470485	1000	+	.	transcript_id "STRG.24304.2"; gene_id "STRG.24304";
chr3B	StringTie	exon	190470583	190471255	1000	+	.	transcript_id "STRG.24304.2"; gene_id "STRG.24304";
chr3B	StringTie	transcript	190452847	190471255	1000	+	.	transcript_id "STRG.24304.3"; gene_id "STRG.24304"
chr3B	StringTie	exon	190452847	190453736	1000	+	.	transcript_id "STRG.24304.3"; gene_id "STRG.24304";
chr3B	StringTie	exon	190453945	190454043	1000	+	.	transcript_id "STRG.24304.3"; gene_id "STRG.24304";
chr3B	StringTie	exon	190456427	190456546	1000	+	.	transcript_id "STRG.24304.3"; gene_id "STRG.24304";
chr3B	StringTie	exon	190456636	190456802	1000	+	.	transcript_id "STRG.24304.3"; gene_id "STRG.24304";
chr3B	StringTie	exon	190459935	190460008	1000	+	.	transcript_id "STRG.24304.3"; gene_id "STRG.24304";
chr3B	StringTie	exon	190460305	190460447	1000	+	.	transcript_id "STRG.24304.3"; gene_id "STRG.24304";
chr3B	StringTie	exon	190470376	190470485	1000	+	.	transcript_id "STRG.24304.3"; gene_id "STRG.24304";
chr3B	StringTie	exon	190470583	190471255	1000	+	.	transcript_id "STRG.24304.3"; gene_id "STRG.24304";
chr3B	StringTie	transcript	191431359	191433984	1000	-	.	transcript_id "STRG.24302.1"; gene_id "STRG.24302"
chr3B	StringTie	exon	191431359	191432147	1000	-	.	transcript_id "STRG.24302.1"; gene_id "STRG.24302";
chr3B	StringTie	exon	191433594	191433984	1000	-	.	transcript_id "STRG.24302.1"; gene_id "STRG.24302";
chr3B	StringTie	transcript	191434164	191436495	1000	+	.	transcript_id "STRG.24303.1"; gene_id "STRG.24303"
chr3B	StringTie	exon	191434164	191434491	1000	+	.	transcript_id "STRG.24303.1"; gene_id "STRG.24303";
chr3B	StringTie	exon	191436024	191436495	1000	+	.	transcript_id "STRG.24303.1"; gene_id "STRG.24303";
chr3B	StringTie	transcript	191438137	191442707	1000	+	.	transcript_id "STRG.24305.1"; gene_id "STRG.24305"
chr3B	StringTie	exon	191438137	191438392	1000	+	.	transcript_id "STRG.24305.1"; gene_id "STRG.24305";
chr3B	StringTie	exon	191438740	191438781	1000	+	.	transcript_id "STRG.24305.1"; gene_id "STRG.24305";
chr3B	StringTie	exon	191439368	191439502	1000	+	.	transcript_id "STRG.24305.1"; gene_id "STRG.24305";
chr3B	StringTie	exon	191439589	191439648	1000	+	.	transcript_id "STRG.24305.1"; gene_id "STRG.24305";
chr3B	StringTie	exon	191440289	191440459	1000	+	.	transcript_id "STRG.24305.1"; gene_id "STRG.24305";
chr3B	StringTie	exon	191440800	191440899	1000	+	.	transcript_id "STRG.24305.1"; gene_id "STRG.24305";
chr3B	StringTie	exon	191441073	191441173	1000	+	.	transcript_id "STRG.24305.1"; gene_id "STRG.24305";
chr3B	StringTie	exon	191441283	191441435	1000	+	.	transcript_id "STRG.24305.1"; gene_id "STRG.24305";
chr3B	StringTie	exon	191441627	191441685	1000	+	.	transcript_id "STRG.24305.1"; gene_id "STRG.24305";
chr3B	StringTie	exon	191442359	191442707	1000	+	.	transcript_id "STRG.24305.1"; gene_id "STRG.24305";
chr3B	StringTie	transcript	191443068	191445273	1000	-	.	transcript_id "STRG.24306.1"; gene_id "STRG.24306"
chr3B	StringTie	exon	191443068	191443666	1000	-	.	transcript_id "STRG.24306.1"; gene_id "STRG.24306";
chr3B	StringTie	exon	191443737	191443823	1000	-	.	transcript_id "STRG.24306.1"; gene_id "STRG.24306";
chr3B	StringTie	exon	191443900	191443964	1000	-	.	transcript_id "STRG.24306.1"; gene_id "STRG.24306";
chr3B	StringTie	exon	191444670	191444784	1000	-	.	transcript_id "STRG.24306.1"; gene_id "STRG.24306";
chr3B	StringTie	exon	191444878	191445273	1000	-	.	transcript_id "STRG.24306.1"; gene_id "STRG.24306";
chr3B	StringTie	transcript	191550965	191555046	1000	-	.	transcript_id "STRG.24308.3"; gene_id "STRG.24308"
chr3B	StringTie	exon	191550965	191553500	1000	-	.	transcript_id "STRG.24308.3"; gene_id "STRG.24308";
chr3B	StringTie	exon	191553599	191553670	1000	-	.	transcript_id "STRG.24308.3"; gene_id "STRG.24308";
chr3B	StringTie	exon	191553761	191554092	1000	-	.	transcript_id "STRG.24308.3"; gene_id "STRG.24308";
chr3B	StringTie	exon	191554214	191554279	1000	-	.	transcript_id "STRG.24308.3"; gene_id "STRG.24308";
chr3B	StringTie	exon	191554372	191554479	1000	-	.	transcript_id "STRG.24308.3"; gene_id "STRG.24308";
chr3B	StringTie	exon	191554578	191555046	1000	-	.	transcript_id "STRG.24308.3"; gene_id "STRG.24308";
chr3B	StringTie	transcript	191550965	191555197	1000	-	.	transcript_id "STRG.24308.1"; gene_id "STRG.24308"
chr3B	StringTie	exon	191550965	191553500	1000	-	.	transcript_id "STRG.24308.1"; gene_id "STRG.24308";
chr3B	StringTie	exon	191553599	191553670	1000	-	.	transcript_id "STRG.24308.1"; gene_id "STRG.24308";
chr3B	StringTie	exon	191553761	191553907	1000	-	.	transcript_id "STRG.24308.1"; gene_id "STRG.24308";
chr3B	StringTie	exon	191554020	191554092	1000	-	.	transcript_id "STRG.24308.1"; gene_id "STRG.24308";
chr3B	StringTie	exon	191554214	191554279	1000	-	.	transcript_id "STRG.24308.1"; gene_id "STRG.24308";
chr3B	StringTie	exon	191554372	191554479	1000	-	.	transcript_id "STRG.24308.1"; gene_id "STRG.24308";
chr3B	StringTie	exon	191554578	191554668	1000	-	.	transcript_id "STRG.24308.1"; gene_id "STRG.24308";
chr3B	StringTie	exon	191555047	191555197	1000	-	.	transcript_id "STRG.24308.1"; gene_id "STRG.24308";
chr3B	StringTie	transcript	191550965	191555197	1000	-	.	transcript_id "STRG.24308.2"; gene_id "STRG.24308"
chr3B	StringTie	exon	191550965	191553500	1000	-	.	transcript_id "STRG.24308.2"; gene_id "STRG.24308";
chr3B	StringTie	exon	191554020	191554092	1000	-	.	transcript_id "STRG.24308.2"; gene_id "STRG.24308";
chr3B	StringTie	exon	191554214	191554279	1000	-	.	transcript_id "STRG.24308.2"; gene_id "STRG.24308";
chr3B	StringTie	exon	191554372	191554479	1000	-	.	transcript_id "STRG.24308.2"; gene_id "STRG.24308";
chr3B	StringTie	exon	191554578	191554668	1000	-	.	transcript_id "STRG.24308.2"; gene_id "STRG.24308";
chr3B	StringTie	exon	191555047	191555197	1000	-	.	transcript_id "STRG.24308.2"; gene_id "STRG.24308";
chr3B	StringTie	transcript	191550965	191555197	1000	-	.	transcript_id "STRG.24308.4"; gene_id "STRG.24308"
chr3B	StringTie	exon	191550965	191553500	1000	-	.	transcript_id "STRG.24308.4"; gene_id "STRG.24308";
chr3B	StringTie	exon	191553599	191553670	1000	-	.	transcript_id "STRG.24308.4"; gene_id "STRG.24308";
chr3B	StringTie	exon	191553761	191553907	1000	-	.	transcript_id "STRG.24308.4"; gene_id "STRG.24308";
chr3B	StringTie	exon	191554020	191554092	1000	-	.	transcript_id "STRG.24308.4"; gene_id "STRG.24308";
chr3B	StringTie	exon	191554214	191554279	1000	-	.	transcript_id "STRG.24308.4"; gene_id "STRG.24308";
chr3B	StringTie	exon	191554372	191554479	1000	-	.	transcript_id "STRG.24308.4"; gene_id "STRG.24308";
chr3B	StringTie	exon	191554578	191555197	1000	-	.	transcript_id "STRG.24308.4"; gene_id "STRG.24308";
chr3B	StringTie	transcript	191550965	191555197	1000	-	.	transcript_id "STRG.24308.5"; gene_id "STRG.24308"
chr3B	StringTie	exon	191550965	191553500	1000	-	.	transcript_id "STRG.24308.5"; gene_id "STRG.24308";
chr3B	StringTie	exon	191553599	191553670	1000	-	.	transcript_id "STRG.24308.5"; gene_id "STRG.24308";
chr3B	StringTie	exon	191553761	191553907	1000	-	.	transcript_id "STRG.24308.5"; gene_id "STRG.24308";
chr3B	StringTie	exon	191554020	191554092	1000	-	.	transcript_id "STRG.24308.5"; gene_id "STRG.24308";
chr3B	StringTie	exon	191554214	191554279	1000	-	.	transcript_id "STRG.24308.5"; gene_id "STRG.24308";
chr3B	StringTie	exon	191554372	191554479	1000	-	.	transcript_id "STRG.24308.5"; gene_id "STRG.24308";
chr3B	StringTie	exon	191554578	191554668	1000	-	.	transcript_id "STRG.24308.5"; gene_id "STRG.24308";
chr3B	StringTie	exon	191554756	191555197	1000	-	.	transcript_id "STRG.24308.5"; gene_id "STRG.24308";
chr3B	StringTie	transcript	191551252	191555197	1000	-	.	transcript_id "STRG.24308.6"; gene_id "STRG.24308"
chr3B	StringTie	exon	191551252	191553500	1000	-	.	transcript_id "STRG.24308.6"; gene_id "STRG.24308";
chr3B	StringTie	exon	191553599	191553670	1000	-	.	transcript_id "STRG.24308.6"; gene_id "STRG.24308";
chr3B	StringTie	exon	191553761	191553834	1000	-	.	transcript_id "STRG.24308.6"; gene_id "STRG.24308";
chr3B	StringTie	exon	191554020	191554092	1000	-	.	transcript_id "STRG.24308.6"; gene_id "STRG.24308";
chr3B	StringTie	exon	191554214	191554279	1000	-	.	transcript_id "STRG.24308.6"; gene_id "STRG.24308";
chr3B	StringTie	exon	191554372	191554479	1000	-	.	transcript_id "STRG.24308.6"; gene_id "STRG.24308";
chr3B	StringTie	exon	191554578	191554668	1000	-	.	transcript_id "STRG.24308.6"; gene_id "STRG.24308";
chr3B	StringTie	exon	191555047	191555197	1000	-	.	transcript_id "STRG.24308.6"; gene_id "STRG.24308";
chr3B	StringTie	transcript	191551252	191555197	1000	-	.	transcript_id "STRG.24308.7"; gene_id "STRG.24308"
chr3B	StringTie	exon	191551252	191553500	1000	-	.	transcript_id "STRG.24308.7"; gene_id "STRG.24308";
chr3B	StringTie	exon	191553599	191553670	1000	-	.	transcript_id "STRG.24308.7"; gene_id "STRG.24308";
chr3B	StringTie	exon	191553761	191553834	1000	-	.	transcript_id "STRG.24308.7"; gene_id "STRG.24308";
chr3B	StringTie	exon	191554020	191554092	1000	-	.	transcript_id "STRG.24308.7"; gene_id "STRG.24308";
chr3B	StringTie	exon	191554214	191554279	1000	-	.	transcript_id "STRG.24308.7"; gene_id "STRG.24308";
chr3B	StringTie	exon	191554372	191554479	1000	-	.	transcript_id "STRG.24308.7"; gene_id "STRG.24308";
chr3B	StringTie	exon	191554578	191555197	1000	-	.	transcript_id "STRG.24308.7"; gene_id "STRG.24308";
chr3B	StringTie	transcript	191555243	191560798	1000	+	.	transcript_id "STRG.24309.1"; gene_id "STRG.24309"
chr3B	StringTie	exon	191555243	191555399	1000	+	.	transcript_id "STRG.24309.1"; gene_id "STRG.24309";
chr3B	StringTie	exon	191556220	191556282	1000	+	.	transcript_id "STRG.24309.1"; gene_id "STRG.24309";
chr3B	StringTie	exon	191556398	191557003	1000	+	.	transcript_id "STRG.24309.1"; gene_id "STRG.24309";
chr3B	StringTie	exon	191557102	191557248	1000	+	.	transcript_id "STRG.24309.1"; gene_id "STRG.24309";
chr3B	StringTie	exon	191557397	191558051	1000	+	.	transcript_id "STRG.24309.1"; gene_id "STRG.24309";
chr3B	StringTie	exon	191558154	191558252	1000	+	.	transcript_id "STRG.24309.1"; gene_id "STRG.24309";
chr3B	StringTie	exon	191558354	191558965	1000	+	.	transcript_id "STRG.24309.1"; gene_id "STRG.24309";
chr3B	StringTie	exon	191559101	191559299	1000	+	.	transcript_id "STRG.24309.1"; gene_id "STRG.24309";
chr3B	StringTie	exon	191559403	191559501	1000	+	.	transcript_id "STRG.24309.1"; gene_id "STRG.24309";
chr3B	StringTie	exon	191559596	191559828	1000	+	.	transcript_id "STRG.24309.1"; gene_id "STRG.24309";
chr3B	StringTie	exon	191559954	191560026	1000	+	.	transcript_id "STRG.24309.1"; gene_id "STRG.24309";
chr3B	StringTie	exon	191560138	191560239	1000	+	.	transcript_id "STRG.24309.1"; gene_id "STRG.24309";
chr3B	StringTie	exon	191560310	191560370	1000	+	.	transcript_id "STRG.24309.1"; gene_id "STRG.24309";
chr3B	StringTie	exon	191560462	191560798	1000	+	.	transcript_id "STRG.24309.1"; gene_id "STRG.24309";
chr3B	StringTie	transcript	191555243	191560798	1000	+	.	transcript_id "STRG.24309.2"; gene_id "STRG.24309"
chr3B	StringTie	exon	191555243	191555399	1000	+	.	transcript_id "STRG.24309.2"; gene_id "STRG.24309";
chr3B	StringTie	exon	191556220	191556282	1000	+	.	transcript_id "STRG.24309.2"; gene_id "STRG.24309";
chr3B	StringTie	exon	191556398	191557003	1000	+	.	transcript_id "STRG.24309.2"; gene_id "STRG.24309";
chr3B	StringTie	exon	191557102	191558051	1000	+	.	transcript_id "STRG.24309.2"; gene_id "STRG.24309";
chr3B	StringTie	exon	191558154	191558252	1000	+	.	transcript_id "STRG.24309.2"; gene_id "STRG.24309";
chr3B	StringTie	exon	191558354	191558965	1000	+	.	transcript_id "STRG.24309.2"; gene_id "STRG.24309";
chr3B	StringTie	exon	191559101	191559299	1000	+	.	transcript_id "STRG.24309.2"; gene_id "STRG.24309";
chr3B	StringTie	exon	191559403	191559501	1000	+	.	transcript_id "STRG.24309.2"; gene_id "STRG.24309";
chr3B	StringTie	exon	191559596	191559828	1000	+	.	transcript_id "STRG.24309.2"; gene_id "STRG.24309";
chr3B	StringTie	exon	191559954	191560026	1000	+	.	transcript_id "STRG.24309.2"; gene_id "STRG.24309";
chr3B	StringTie	exon	191560138	191560239	1000	+	.	transcript_id "STRG.24309.2"; gene_id "STRG.24309";
chr3B	StringTie	exon	191560310	191560370	1000	+	.	transcript_id "STRG.24309.2"; gene_id "STRG.24309";
chr3B	StringTie	exon	191560462	191560798	1000	+	.	transcript_id "STRG.24309.2"; gene_id "STRG.24309";
chr3B	StringTie	transcript	191555243	191560798	1000	+	.	transcript_id "STRG.24309.3"; gene_id "STRG.24309"
chr3B	StringTie	exon	191555243	191555399	1000	+	.	transcript_id "STRG.24309.3"; gene_id "STRG.24309";
chr3B	StringTie	exon	191556220	191556282	1000	+	.	transcript_id "STRG.24309.3"; gene_id "STRG.24309";
chr3B	StringTie	exon	191556398	191557003	1000	+	.	transcript_id "STRG.24309.3"; gene_id "STRG.24309";
chr3B	StringTie	exon	191557102	191557248	1000	+	.	transcript_id "STRG.24309.3"; gene_id "STRG.24309";
chr3B	StringTie	exon	191557904	191558051	1000	+	.	transcript_id "STRG.24309.3"; gene_id "STRG.24309";
chr3B	StringTie	exon	191558154	191558252	1000	+	.	transcript_id "STRG.24309.3"; gene_id "STRG.24309";
chr3B	StringTie	exon	191558354	191558965	1000	+	.	transcript_id "STRG.24309.3"; gene_id "STRG.24309";
chr3B	StringTie	exon	191559101	191559299	1000	+	.	transcript_id "STRG.24309.3"; gene_id "STRG.24309";
chr3B	StringTie	exon	191559403	191559501	1000	+	.	transcript_id "STRG.24309.3"; gene_id "STRG.24309";
chr3B	StringTie	exon	191559596	191559828	1000	+	.	transcript_id "STRG.24309.3"; gene_id "STRG.24309";
chr3B	StringTie	exon	191559954	191560026	1000	+	.	transcript_id "STRG.24309.3"; gene_id "STRG.24309";
chr3B	StringTie	exon	191560138	191560239	1000	+	.	transcript_id "STRG.24309.3"; gene_id "STRG.24309";
chr3B	StringTie	exon	191560310	191560370	1000	+	.	transcript_id "STRG.24309.3"; gene_id "STRG.24309";
chr3B	StringTie	exon	191560462	191560798	1000	+	.	transcript_id "STRG.24309.3"; gene_id "STRG.24309";
chr3B	StringTie	transcript	191555243	191560798	1000	+	.	transcript_id "STRG.24309.4"; gene_id "STRG.24309"
chr3B	StringTie	exon	191555243	191555399	1000	+	.	transcript_id "STRG.24309.4"; gene_id "STRG.24309";
chr3B	StringTie	exon	191556220	191556282	1000	+	.	transcript_id "STRG.24309.4"; gene_id "STRG.24309";
chr3B	StringTie	exon	191556398	191557003	1000	+	.	transcript_id "STRG.24309.4"; gene_id "STRG.24309";
chr3B	StringTie	exon	191557102	191557248	1000	+	.	transcript_id "STRG.24309.4"; gene_id "STRG.24309";
chr3B	StringTie	exon	191557397	191558051	1000	+	.	transcript_id "STRG.24309.4"; gene_id "STRG.24309";
chr3B	StringTie	exon	191558154	191558252	1000	+	.	transcript_id "STRG.24309.4"; gene_id "STRG.24309";
chr3B	StringTie	exon	191558354	191558965	1000	+	.	transcript_id "STRG.24309.4"; gene_id "STRG.24309";
chr3B	StringTie	exon	191559101	191559299	1000	+	.	transcript_id "STRG.24309.4"; gene_id "STRG.24309";
chr3B	StringTie	exon	191559688	191559828	1000	+	.	transcript_id "STRG.24309.4"; gene_id "STRG.24309";
chr3B	StringTie	exon	191559954	191560026	1000	+	.	transcript_id "STRG.24309.4"; gene_id "STRG.24309";
chr3B	StringTie	exon	191560138	191560239	1000	+	.	transcript_id "STRG.24309.4"; gene_id "STRG.24309";
chr3B	StringTie	exon	191560310	191560370	1000	+	.	transcript_id "STRG.24309.4"; gene_id "STRG.24309";
chr3B	StringTie	exon	191560462	191560798	1000	+	.	transcript_id "STRG.24309.4"; gene_id "STRG.24309";
chr3B	StringTie	transcript	191555243	191560798	1000	+	.	transcript_id "STRG.24309.5"; gene_id "STRG.24309"
chr3B	StringTie	exon	191555243	191555399	1000	+	.	transcript_id "STRG.24309.5"; gene_id "STRG.24309";
chr3B	StringTie	exon	191556220	191556282	1000	+	.	transcript_id "STRG.24309.5"; gene_id "STRG.24309";
chr3B	StringTie	exon	191556398	191557003	1000	+	.	transcript_id "STRG.24309.5"; gene_id "STRG.24309";
chr3B	StringTie	exon	191557102	191558051	1000	+	.	transcript_id "STRG.24309.5"; gene_id "STRG.24309";
chr3B	StringTie	exon	191558154	191558252	1000	+	.	transcript_id "STRG.24309.5"; gene_id "STRG.24309";
chr3B	StringTie	exon	191558354	191558965	1000	+	.	transcript_id "STRG.24309.5"; gene_id "STRG.24309";
chr3B	StringTie	exon	191559101	191559299	1000	+	.	transcript_id "STRG.24309.5"; gene_id "STRG.24309";
chr3B	StringTie	exon	191559403	191559828	1000	+	.	transcript_id "STRG.24309.5"; gene_id "STRG.24309";
chr3B	StringTie	exon	191559954	191560026	1000	+	.	transcript_id "STRG.24309.5"; gene_id "STRG.24309";
chr3B	StringTie	exon	191560138	191560239	1000	+	.	transcript_id "STRG.24309.5"; gene_id "STRG.24309";
chr3B	StringTie	exon	191560310	191560370	1000	+	.	transcript_id "STRG.24309.5"; gene_id "STRG.24309";
chr3B	StringTie	exon	191560462	191560798	1000	+	.	transcript_id "STRG.24309.5"; gene_id "STRG.24309";
chr3B	StringTie	transcript	191555243	191560798	1000	+	.	transcript_id "STRG.24309.6"; gene_id "STRG.24309"
chr3B	StringTie	exon	191555243	191555399	1000	+	.	transcript_id "STRG.24309.6"; gene_id "STRG.24309";
chr3B	StringTie	exon	191556220	191556282	1000	+	.	transcript_id "STRG.24309.6"; gene_id "STRG.24309";
chr3B	StringTie	exon	191556398	191557003	1000	+	.	transcript_id "STRG.24309.6"; gene_id "STRG.24309";
chr3B	StringTie	exon	191557102	191558051	1000	+	.	transcript_id "STRG.24309.6"; gene_id "STRG.24309";
chr3B	StringTie	exon	191558154	191558252	1000	+	.	transcript_id "STRG.24309.6"; gene_id "STRG.24309";
chr3B	StringTie	exon	191558354	191558965	1000	+	.	transcript_id "STRG.24309.6"; gene_id "STRG.24309";
chr3B	StringTie	exon	191559101	191559299	1000	+	.	transcript_id "STRG.24309.6"; gene_id "STRG.24309";
chr3B	StringTie	exon	191559403	191559501	1000	+	.	transcript_id "STRG.24309.6"; gene_id "STRG.24309";
chr3B	StringTie	exon	191559688	191559828	1000	+	.	transcript_id "STRG.24309.6"; gene_id "STRG.24309";
chr3B	StringTie	exon	191559954	191560026	1000	+	.	transcript_id "STRG.24309.6"; gene_id "STRG.24309";
chr3B	StringTie	exon	191560138	191560239	1000	+	.	transcript_id "STRG.24309.6"; gene_id "STRG.24309";
chr3B	StringTie	exon	191560310	191560370	1000	+	.	transcript_id "STRG.24309.6"; gene_id "STRG.24309";
chr3B	StringTie	exon	191560462	191560798	1000	+	.	transcript_id "STRG.24309.6"; gene_id "STRG.24309";
chr3B	StringTie	transcript	191555243	191560798	1000	+	.	transcript_id "STRG.24309.7"; gene_id "STRG.24309"
chr3B	StringTie	exon	191555243	191555399	1000	+	.	transcript_id "STRG.24309.7"; gene_id "STRG.24309";
chr3B	StringTie	exon	191556220	191556282	1000	+	.	transcript_id "STRG.24309.7"; gene_id "STRG.24309";
chr3B	StringTie	exon	191556398	191557003	1000	+	.	transcript_id "STRG.24309.7"; gene_id "STRG.24309";
chr3B	StringTie	exon	191557102	191557248	1000	+	.	transcript_id "STRG.24309.7"; gene_id "STRG.24309";
chr3B	StringTie	exon	191557397	191558051	1000	+	.	transcript_id "STRG.24309.7"; gene_id "STRG.24309";
chr3B	StringTie	exon	191558154	191558252	1000	+	.	transcript_id "STRG.24309.7"; gene_id "STRG.24309";
chr3B	StringTie	exon	191558354	191558965	1000	+	.	transcript_id "STRG.24309.7"; gene_id "STRG.24309";
chr3B	StringTie	exon	191559101	191559299	1000	+	.	transcript_id "STRG.24309.7"; gene_id "STRG.24309";
chr3B	StringTie	exon	191559403	191559501	1000	+	.	transcript_id "STRG.24309.7"; gene_id "STRG.24309";
chr3B	StringTie	exon	191559688	191559828	1000	+	.	transcript_id "STRG.24309.7"; gene_id "STRG.24309";
chr3B	StringTie	exon	191559954	191560026	1000	+	.	transcript_id "STRG.24309.7"; gene_id "STRG.24309";
chr3B	StringTie	exon	191560138	191560239	1000	+	.	transcript_id "STRG.24309.7"; gene_id "STRG.24309";
chr3B	StringTie	exon	191560310	191560370	1000	+	.	transcript_id "STRG.24309.7"; gene_id "STRG.24309";
chr3B	StringTie	exon	191560462	191560798	1000	+	.	transcript_id "STRG.24309.7"; gene_id "STRG.24309";
chr3B	StringTie	transcript	191555243	191560798	1000	+	.	transcript_id "STRG.24309.8"; gene_id "STRG.24309"
chr3B	StringTie	exon	191555243	191555399	1000	+	.	transcript_id "STRG.24309.8"; gene_id "STRG.24309";
chr3B	StringTie	exon	191556220	191556282	1000	+	.	transcript_id "STRG.24309.8"; gene_id "STRG.24309";
chr3B	StringTie	exon	191556398	191557003	1000	+	.	transcript_id "STRG.24309.8"; gene_id "STRG.24309";
chr3B	StringTie	exon	191557102	191557248	1000	+	.	transcript_id "STRG.24309.8"; gene_id "STRG.24309";
chr3B	StringTie	exon	191557824	191558051	1000	+	.	transcript_id "STRG.24309.8"; gene_id "STRG.24309";
chr3B	StringTie	exon	191558154	191558252	1000	+	.	transcript_id "STRG.24309.8"; gene_id "STRG.24309";
chr3B	StringTie	exon	191558354	191558965	1000	+	.	transcript_id "STRG.24309.8"; gene_id "STRG.24309";
chr3B	StringTie	exon	191559101	191559299	1000	+	.	transcript_id "STRG.24309.8"; gene_id "STRG.24309";
chr3B	StringTie	exon	191559403	191559501	1000	+	.	transcript_id "STRG.24309.8"; gene_id "STRG.24309";
chr3B	StringTie	exon	191559596	191559828	1000	+	.	transcript_id "STRG.24309.8"; gene_id "STRG.24309";
chr3B	StringTie	exon	191559954	191560026	1000	+	.	transcript_id "STRG.24309.8"; gene_id "STRG.24309";
chr3B	StringTie	exon	191560138	191560239	1000	+	.	transcript_id "STRG.24309.8"; gene_id "STRG.24309";
chr3B	StringTie	exon	191560310	191560370	1000	+	.	transcript_id "STRG.24309.8"; gene_id "STRG.24309";
chr3B	StringTie	exon	191560462	191560798	1000	+	.	transcript_id "STRG.24309.8"; gene_id "STRG.24309";
chr3B	StringTie	transcript	191557904	191560798	1000	+	.	transcript_id "STRG.24309.9"; gene_id "STRG.24309"
chr3B	StringTie	exon	191557904	191558051	1000	+	.	transcript_id "STRG.24309.9"; gene_id "STRG.24309";
chr3B	StringTie	exon	191558154	191560798	1000	+	.	transcript_id "STRG.24309.9"; gene_id "STRG.24309";
chr3B	StringTie	transcript	191558154	191560798	1000	+	.	transcript_id "STRG.24309.10"; gene_id "STRG.24309"
chr3B	StringTie	exon	191558154	191558252	1000	+	.	transcript_id "STRG.24309.10"; gene_id "STRG.24309";
chr3B	StringTie	exon	191558354	191559299	1000	+	.	transcript_id "STRG.24309.10"; gene_id "STRG.24309";
chr3B	StringTie	exon	191559403	191559828	1000	+	.	transcript_id "STRG.24309.10"; gene_id "STRG.24309";
chr3B	StringTie	exon	191559954	191560026	1000	+	.	transcript_id "STRG.24309.10"; gene_id "STRG.24309";
chr3B	StringTie	exon	191560138	191560239	1000	+	.	transcript_id "STRG.24309.10"; gene_id "STRG.24309";
chr3B	StringTie	exon	191560310	191560370	1000	+	.	transcript_id "STRG.24309.10"; gene_id "STRG.24309";
chr3B	StringTie	exon	191560462	191560798	1000	+	.	transcript_id "STRG.24309.10"; gene_id "STRG.24309";
chr3B	StringTie	transcript	192332700	192336763	1000	+	.	transcript_id "STRG.24310.1"; gene_id "STRG.24310"
chr3B	StringTie	exon	192332700	192333107	1000	+	.	transcript_id "STRG.24310.1"; gene_id "STRG.24310";
chr3B	StringTie	exon	192333574	192333709	1000	+	.	transcript_id "STRG.24310.1"; gene_id "STRG.24310";
chr3B	StringTie	exon	192334063	192334183	1000	+	.	transcript_id "STRG.24310.1"; gene_id "STRG.24310";
chr3B	StringTie	exon	192334792	192334937	1000	+	.	transcript_id "STRG.24310.1"; gene_id "STRG.24310";
chr3B	StringTie	exon	192336107	192336763	1000	+	.	transcript_id "STRG.24310.1"; gene_id "STRG.24310";
chr3B	StringTie	transcript	192332700	192336763	1000	+	.	transcript_id "STRG.24310.2"; gene_id "STRG.24310"
chr3B	StringTie	exon	192332700	192333107	1000	+	.	transcript_id "STRG.24310.2"; gene_id "STRG.24310";
chr3B	StringTie	exon	192333574	192333709	1000	+	.	transcript_id "STRG.24310.2"; gene_id "STRG.24310";
chr3B	StringTie	exon	192334063	192334183	1000	+	.	transcript_id "STRG.24310.2"; gene_id "STRG.24310";
chr3B	StringTie	exon	192334792	192334937	1000	+	.	transcript_id "STRG.24310.2"; gene_id "STRG.24310";
chr3B	StringTie	exon	192336107	192336147	1000	+	.	transcript_id "STRG.24310.2"; gene_id "STRG.24310";
chr3B	StringTie	exon	192336290	192336763	1000	+	.	transcript_id "STRG.24310.2"; gene_id "STRG.24310";
chr3B	StringTie	transcript	192333108	192336763	1000	+	.	transcript_id "STRG.24310.3"; gene_id "STRG.24310"
chr3B	StringTie	exon	192333108	192333484	1000	+	.	transcript_id "STRG.24310.3"; gene_id "STRG.24310";
chr3B	StringTie	exon	192333574	192333709	1000	+	.	transcript_id "STRG.24310.3"; gene_id "STRG.24310";
chr3B	StringTie	exon	192334063	192334183	1000	+	.	transcript_id "STRG.24310.3"; gene_id "STRG.24310";
chr3B	StringTie	exon	192334792	192334937	1000	+	.	transcript_id "STRG.24310.3"; gene_id "STRG.24310";
chr3B	StringTie	exon	192336107	192336763	1000	+	.	transcript_id "STRG.24310.3"; gene_id "STRG.24310";
chr3B	StringTie	transcript	192333108	192336763	1000	+	.	transcript_id "STRG.24310.4"; gene_id "STRG.24310"
chr3B	StringTie	exon	192333108	192333484	1000	+	.	transcript_id "STRG.24310.4"; gene_id "STRG.24310";
chr3B	StringTie	exon	192333574	192333709	1000	+	.	transcript_id "STRG.24310.4"; gene_id "STRG.24310";
chr3B	StringTie	exon	192334063	192334183	1000	+	.	transcript_id "STRG.24310.4"; gene_id "STRG.24310";
chr3B	StringTie	exon	192334792	192334937	1000	+	.	transcript_id "STRG.24310.4"; gene_id "STRG.24310";
chr3B	StringTie	exon	192336107	192336147	1000	+	.	transcript_id "STRG.24310.4"; gene_id "STRG.24310";
chr3B	StringTie	exon	192336290	192336763	1000	+	.	transcript_id "STRG.24310.4"; gene_id "STRG.24310";
chr3B	StringTie	transcript	192929494	192933435	1000	-	.	transcript_id "STRG.24311.1"; gene_id "STRG.24311"
chr3B	StringTie	exon	192929494	192929820	1000	-	.	transcript_id "STRG.24311.1"; gene_id "STRG.24311";
chr3B	StringTie	exon	192930844	192930973	1000	-	.	transcript_id "STRG.24311.1"; gene_id "STRG.24311";
chr3B	StringTie	exon	192931082	192931250	1000	-	.	transcript_id "STRG.24311.1"; gene_id "STRG.24311";
chr3B	StringTie	exon	192932237	192932367	1000	-	.	transcript_id "STRG.24311.1"; gene_id "STRG.24311";
chr3B	StringTie	exon	192932455	192932637	1000	-	.	transcript_id "STRG.24311.1"; gene_id "STRG.24311";
chr3B	StringTie	exon	192932713	192932871	1000	-	.	transcript_id "STRG.24311.1"; gene_id "STRG.24311";
chr3B	StringTie	exon	192932955	192933017	1000	-	.	transcript_id "STRG.24311.1"; gene_id "STRG.24311";
chr3B	StringTie	exon	192933097	192933435	1000	-	.	transcript_id "STRG.24311.1"; gene_id "STRG.24311";
chr3B	StringTie	transcript	192929494	192933435	1000	-	.	transcript_id "STRG.24311.2"; gene_id "STRG.24311"
chr3B	StringTie	exon	192929494	192929820	1000	-	.	transcript_id "STRG.24311.2"; gene_id "STRG.24311";
chr3B	StringTie	exon	192930844	192930973	1000	-	.	transcript_id "STRG.24311.2"; gene_id "STRG.24311";
chr3B	StringTie	exon	192931082	192931250	1000	-	.	transcript_id "STRG.24311.2"; gene_id "STRG.24311";
chr3B	StringTie	exon	192932455	192932637	1000	-	.	transcript_id "STRG.24311.2"; gene_id "STRG.24311";
chr3B	StringTie	exon	192932713	192932871	1000	-	.	transcript_id "STRG.24311.2"; gene_id "STRG.24311";
chr3B	StringTie	exon	192932955	192933017	1000	-	.	transcript_id "STRG.24311.2"; gene_id "STRG.24311";
chr3B	StringTie	exon	192933097	192933435	1000	-	.	transcript_id "STRG.24311.2"; gene_id "STRG.24311";
chr3B	StringTie	transcript	192936190	192944845	1000	-	.	transcript_id "STRG.24312.1"; gene_id "STRG.24312"
chr3B	StringTie	exon	192936190	192937418	1000	-	.	transcript_id "STRG.24312.1"; gene_id "STRG.24312";
chr3B	StringTie	exon	192937514	192937615	1000	-	.	transcript_id "STRG.24312.1"; gene_id "STRG.24312";
chr3B	StringTie	exon	192938084	192938213	1000	-	.	transcript_id "STRG.24312.1"; gene_id "STRG.24312";
chr3B	StringTie	exon	192938974	192939059	1000	-	.	transcript_id "STRG.24312.1"; gene_id "STRG.24312";
chr3B	StringTie	exon	192940509	192940576	1000	-	.	transcript_id "STRG.24312.1"; gene_id "STRG.24312";
chr3B	StringTie	exon	192940662	192940683	1000	-	.	transcript_id "STRG.24312.1"; gene_id "STRG.24312";
chr3B	StringTie	exon	192941261	192941374	1000	-	.	transcript_id "STRG.24312.1"; gene_id "STRG.24312";
chr3B	StringTie	exon	192941868	192941936	1000	-	.	transcript_id "STRG.24312.1"; gene_id "STRG.24312";
chr3B	StringTie	exon	192942043	192942101	1000	-	.	transcript_id "STRG.24312.1"; gene_id "STRG.24312";
chr3B	StringTie	exon	192942245	192942323	1000	-	.	transcript_id "STRG.24312.1"; gene_id "STRG.24312";
chr3B	StringTie	exon	192943389	192943456	1000	-	.	transcript_id "STRG.24312.1"; gene_id "STRG.24312";
chr3B	StringTie	exon	192943524	192943631	1000	-	.	transcript_id "STRG.24312.1"; gene_id "STRG.24312";
chr3B	StringTie	exon	192944358	192944445	1000	-	.	transcript_id "STRG.24312.1"; gene_id "STRG.24312";
chr3B	StringTie	exon	192944522	192944845	1000	-	.	transcript_id "STRG.24312.1"; gene_id "STRG.24312";
chr3B	StringTie	transcript	192936190	192944845	1000	-	.	transcript_id "STRG.24312.2"; gene_id "STRG.24312"
chr3B	StringTie	exon	192936190	192937418	1000	-	.	transcript_id "STRG.24312.2"; gene_id "STRG.24312";
chr3B	StringTie	exon	192937514	192937615	1000	-	.	transcript_id "STRG.24312.2"; gene_id "STRG.24312";
chr3B	StringTie	exon	192938084	192938213	1000	-	.	transcript_id "STRG.24312.2"; gene_id "STRG.24312";
chr3B	StringTie	exon	192938974	192939059	1000	-	.	transcript_id "STRG.24312.2"; gene_id "STRG.24312";
chr3B	StringTie	exon	192940509	192940576	1000	-	.	transcript_id "STRG.24312.2"; gene_id "STRG.24312";
chr3B	StringTie	exon	192940662	192940683	1000	-	.	transcript_id "STRG.24312.2"; gene_id "STRG.24312";
chr3B	StringTie	exon	192941261	192941374	1000	-	.	transcript_id "STRG.24312.2"; gene_id "STRG.24312";
chr3B	StringTie	exon	192941868	192941936	1000	-	.	transcript_id "STRG.24312.2"; gene_id "STRG.24312";
chr3B	StringTie	exon	192942043	192942101	1000	-	.	transcript_id "STRG.24312.2"; gene_id "STRG.24312";
chr3B	StringTie	exon	192942245	192942323	1000	-	.	transcript_id "STRG.24312.2"; gene_id "STRG.24312";
chr3B	StringTie	exon	192943524	192943631	1000	-	.	transcript_id "STRG.24312.2"; gene_id "STRG.24312";
chr3B	StringTie	exon	192944358	192944445	1000	-	.	transcript_id "STRG.24312.2"; gene_id "STRG.24312";
chr3B	StringTie	exon	192944522	192944845	1000	-	.	transcript_id "STRG.24312.2"; gene_id "STRG.24312";
chr3B	StringTie	transcript	193343631	193351490	1000	+	.	transcript_id "STRG.24313.1"; gene_id "STRG.24313"
chr3B	StringTie	exon	193343631	193344531	1000	+	.	transcript_id "STRG.24313.1"; gene_id "STRG.24313";
chr3B	StringTie	exon	193345924	193345949	1000	+	.	transcript_id "STRG.24313.1"; gene_id "STRG.24313";
chr3B	StringTie	exon	193347199	193347345	1000	+	.	transcript_id "STRG.24313.1"; gene_id "STRG.24313";
chr3B	StringTie	exon	193348004	193348083	1000	+	.	transcript_id "STRG.24313.1"; gene_id "STRG.24313";
chr3B	StringTie	exon	193349003	193349223	1000	+	.	transcript_id "STRG.24313.1"; gene_id "STRG.24313";
chr3B	StringTie	exon	193349617	193349687	1000	+	.	transcript_id "STRG.24313.1"; gene_id "STRG.24313";
chr3B	StringTie	exon	193349772	193349828	1000	+	.	transcript_id "STRG.24313.1"; gene_id "STRG.24313";
chr3B	StringTie	exon	193350105	193350172	1000	+	.	transcript_id "STRG.24313.1"; gene_id "STRG.24313";
chr3B	StringTie	exon	193350247	193350353	1000	+	.	transcript_id "STRG.24313.1"; gene_id "STRG.24313";
chr3B	StringTie	exon	193350451	193350518	1000	+	.	transcript_id "STRG.24313.1"; gene_id "STRG.24313";
chr3B	StringTie	exon	193350872	193351490	1000	+	.	transcript_id "STRG.24313.1"; gene_id "STRG.24313";
chr3B	StringTie	transcript	193343631	193351490	1000	+	.	transcript_id "STRG.24313.2"; gene_id "STRG.24313"
chr3B	StringTie	exon	193343631	193344531	1000	+	.	transcript_id "STRG.24313.2"; gene_id "STRG.24313";
chr3B	StringTie	exon	193345924	193345949	1000	+	.	transcript_id "STRG.24313.2"; gene_id "STRG.24313";
chr3B	StringTie	exon	193347199	193347345	1000	+	.	transcript_id "STRG.24313.2"; gene_id "STRG.24313";
chr3B	StringTie	exon	193348004	193348083	1000	+	.	transcript_id "STRG.24313.2"; gene_id "STRG.24313";
chr3B	StringTie	exon	193349000	193349223	1000	+	.	transcript_id "STRG.24313.2"; gene_id "STRG.24313";
chr3B	StringTie	exon	193349617	193349687	1000	+	.	transcript_id "STRG.24313.2"; gene_id "STRG.24313";
chr3B	StringTie	exon	193349772	193349828	1000	+	.	transcript_id "STRG.24313.2"; gene_id "STRG.24313";
chr3B	StringTie	exon	193350105	193350172	1000	+	.	transcript_id "STRG.24313.2"; gene_id "STRG.24313";
chr3B	StringTie	exon	193350247	193350353	1000	+	.	transcript_id "STRG.24313.2"; gene_id "STRG.24313";
chr3B	StringTie	exon	193350451	193350518	1000	+	.	transcript_id "STRG.24313.2"; gene_id "STRG.24313";
chr3B	StringTie	exon	193350872	193351490	1000	+	.	transcript_id "STRG.24313.2"; gene_id "STRG.24313";
chr3B	StringTie	transcript	193354483	193363959	1000	+	.	transcript_id "STRG.24314.1"; gene_id "STRG.24314"
chr3B	StringTie	exon	193354483	193354719	1000	+	.	transcript_id "STRG.24314.1"; gene_id "STRG.24314";
chr3B	StringTie	exon	193354792	193355011	1000	+	.	transcript_id "STRG.24314.1"; gene_id "STRG.24314";
chr3B	StringTie	exon	193356426	193356650	1000	+	.	transcript_id "STRG.24314.1"; gene_id "STRG.24314";
chr3B	StringTie	exon	193356747	193357003	1000	+	.	transcript_id "STRG.24314.1"; gene_id "STRG.24314";
chr3B	StringTie	exon	193357453	193357676	1000	+	.	transcript_id "STRG.24314.1"; gene_id "STRG.24314";
chr3B	StringTie	exon	193357829	193357954	1000	+	.	transcript_id "STRG.24314.1"; gene_id "STRG.24314";
chr3B	StringTie	exon	193358782	193358961	1000	+	.	transcript_id "STRG.24314.1"; gene_id "STRG.24314";
chr3B	StringTie	exon	193360071	193360208	1000	+	.	transcript_id "STRG.24314.1"; gene_id "STRG.24314";
chr3B	StringTie	exon	193362891	193363959	1000	+	.	transcript_id "STRG.24314.1"; gene_id "STRG.24314";
chr3B	StringTie	transcript	193354483	193363959	1000	+	.	transcript_id "STRG.24314.2"; gene_id "STRG.24314"
chr3B	StringTie	exon	193354483	193355011	1000	+	.	transcript_id "STRG.24314.2"; gene_id "STRG.24314";
chr3B	StringTie	exon	193356426	193356650	1000	+	.	transcript_id "STRG.24314.2"; gene_id "STRG.24314";
chr3B	StringTie	exon	193356747	193357003	1000	+	.	transcript_id "STRG.24314.2"; gene_id "STRG.24314";
chr3B	StringTie	exon	193357453	193357676	1000	+	.	transcript_id "STRG.24314.2"; gene_id "STRG.24314";
chr3B	StringTie	exon	193357829	193357954	1000	+	.	transcript_id "STRG.24314.2"; gene_id "STRG.24314";
chr3B	StringTie	exon	193358782	193358961	1000	+	.	transcript_id "STRG.24314.2"; gene_id "STRG.24314";
chr3B	StringTie	exon	193360071	193360208	1000	+	.	transcript_id "STRG.24314.2"; gene_id "STRG.24314";
chr3B	StringTie	exon	193362891	193363959	1000	+	.	transcript_id "STRG.24314.2"; gene_id "STRG.24314";
chr3B	StringTie	transcript	193364189	193378587	1000	+	.	transcript_id "STRG.24316.1"; gene_id "STRG.24316"
chr3B	StringTie	exon	193364189	193364734	1000	+	.	transcript_id "STRG.24316.1"; gene_id "STRG.24316";
chr3B	StringTie	exon	193368679	193368770	1000	+	.	transcript_id "STRG.24316.1"; gene_id "STRG.24316";
chr3B	StringTie	exon	193369466	193369545	1000	+	.	transcript_id "STRG.24316.1"; gene_id "STRG.24316";
chr3B	StringTie	exon	193375450	193375491	1000	+	.	transcript_id "STRG.24316.1"; gene_id "STRG.24316";
chr3B	StringTie	exon	193375565	193375692	1000	+	.	transcript_id "STRG.24316.1"; gene_id "STRG.24316";
chr3B	StringTie	exon	193376197	193376377	1000	+	.	transcript_id "STRG.24316.1"; gene_id "STRG.24316";
chr3B	StringTie	exon	193376463	193376641	1000	+	.	transcript_id "STRG.24316.1"; gene_id "STRG.24316";
chr3B	StringTie	exon	193377188	193377436	1000	+	.	transcript_id "STRG.24316.1"; gene_id "STRG.24316";
chr3B	StringTie	exon	193377685	193378587	1000	+	.	transcript_id "STRG.24316.1"; gene_id "STRG.24316";
chr3B	StringTie	transcript	193378464	193381365	1000	-	.	transcript_id "STRG.24317.1"; gene_id "STRG.24317"
chr3B	StringTie	exon	193378464	193379091	1000	-	.	transcript_id "STRG.24317.1"; gene_id "STRG.24317";
chr3B	StringTie	exon	193379188	193379241	1000	-	.	transcript_id "STRG.24317.1"; gene_id "STRG.24317";
chr3B	StringTie	exon	193379633	193379779	1000	-	.	transcript_id "STRG.24317.1"; gene_id "STRG.24317";
chr3B	StringTie	exon	193379880	193380086	1000	-	.	transcript_id "STRG.24317.1"; gene_id "STRG.24317";
chr3B	StringTie	exon	193380809	193381365	1000	-	.	transcript_id "STRG.24317.1"; gene_id "STRG.24317";
chr3B	StringTie	transcript	193553240	193557046	1000	+	.	transcript_id "STRG.24318.1"; gene_id "STRG.24318"
chr3B	StringTie	exon	193553240	193553619	1000	+	.	transcript_id "STRG.24318.1"; gene_id "STRG.24318";
chr3B	StringTie	exon	193554389	193554503	1000	+	.	transcript_id "STRG.24318.1"; gene_id "STRG.24318";
chr3B	StringTie	exon	193554899	193555017	1000	+	.	transcript_id "STRG.24318.1"; gene_id "STRG.24318";
chr3B	StringTie	exon	193555769	193555830	1000	+	.	transcript_id "STRG.24318.1"; gene_id "STRG.24318";
chr3B	StringTie	exon	193556407	193557046	1000	+	.	transcript_id "STRG.24318.1"; gene_id "STRG.24318";
chr3B	StringTie	transcript	193733479	193735185	1000	-	.	transcript_id "STRG.24315.1"; gene_id "STRG.24315"
chr3B	StringTie	exon	193733479	193733891	1000	-	.	transcript_id "STRG.24315.1"; gene_id "STRG.24315";
chr3B	StringTie	exon	193733991	193735185	1000	-	.	transcript_id "STRG.24315.1"; gene_id "STRG.24315";
chr3B	StringTie	transcript	194374585	194394062	1000	+	.	transcript_id "STRG.24319.2"; gene_id "STRG.24319"
chr3B	StringTie	exon	194374585	194374901	1000	+	.	transcript_id "STRG.24319.2"; gene_id "STRG.24319";
chr3B	StringTie	exon	194376007	194376151	1000	+	.	transcript_id "STRG.24319.2"; gene_id "STRG.24319";
chr3B	StringTie	exon	194376360	194376448	1000	+	.	transcript_id "STRG.24319.2"; gene_id "STRG.24319";
chr3B	StringTie	exon	194377925	194377979	1000	+	.	transcript_id "STRG.24319.2"; gene_id "STRG.24319";
chr3B	StringTie	exon	194378181	194378266	1000	+	.	transcript_id "STRG.24319.2"; gene_id "STRG.24319";
chr3B	StringTie	exon	194391722	194394062	1000	+	.	transcript_id "STRG.24319.2"; gene_id "STRG.24319";
chr3B	StringTie	transcript	194374585	194397454	1000	+	.	transcript_id "STRG.24319.1"; gene_id "STRG.24319"
chr3B	StringTie	exon	194374585	194374901	1000	+	.	transcript_id "STRG.24319.1"; gene_id "STRG.24319";
chr3B	StringTie	exon	194376007	194376151	1000	+	.	transcript_id "STRG.24319.1"; gene_id "STRG.24319";
chr3B	StringTie	exon	194376360	194376448	1000	+	.	transcript_id "STRG.24319.1"; gene_id "STRG.24319";
chr3B	StringTie	exon	194377925	194377979	1000	+	.	transcript_id "STRG.24319.1"; gene_id "STRG.24319";
chr3B	StringTie	exon	194378181	194378266	1000	+	.	transcript_id "STRG.24319.1"; gene_id "STRG.24319";
chr3B	StringTie	exon	194397102	194397454	1000	+	.	transcript_id "STRG.24319.1"; gene_id "STRG.24319";
chr3B	StringTie	transcript	194398435	194402083	1000	+	.	transcript_id "STRG.24320.1"; gene_id "STRG.24320"
chr3B	StringTie	exon	194398435	194398559	1000	+	.	transcript_id "STRG.24320.1"; gene_id "STRG.24320";
chr3B	StringTie	exon	194399093	194399184	1000	+	.	transcript_id "STRG.24320.1"; gene_id "STRG.24320";
chr3B	StringTie	exon	194399899	194402083	1000	+	.	transcript_id "STRG.24320.1"; gene_id "STRG.24320";
chr3B	StringTie	transcript	194432564	194435455	1000	+	.	transcript_id "STRG.24322.1"; gene_id "STRG.24322"
chr3B	StringTie	exon	194432564	194432959	1000	+	.	transcript_id "STRG.24322.1"; gene_id "STRG.24322";
chr3B	StringTie	exon	194434173	194434353	1000	+	.	transcript_id "STRG.24322.1"; gene_id "STRG.24322";
chr3B	StringTie	exon	194434457	194434598	1000	+	.	transcript_id "STRG.24322.1"; gene_id "STRG.24322";
chr3B	StringTie	exon	194434686	194434755	1000	+	.	transcript_id "STRG.24322.1"; gene_id "STRG.24322";
chr3B	StringTie	exon	194434847	194435455	1000	+	.	transcript_id "STRG.24322.1"; gene_id "STRG.24322";
chr3B	StringTie	transcript	194785638	194790212	1000	+	.	transcript_id "STRG.24321.1"; gene_id "STRG.24321"
chr3B	StringTie	exon	194785638	194785946	1000	+	.	transcript_id "STRG.24321.1"; gene_id "STRG.24321";
chr3B	StringTie	exon	194786032	194786286	1000	+	.	transcript_id "STRG.24321.1"; gene_id "STRG.24321";
chr3B	StringTie	exon	194786376	194786751	1000	+	.	transcript_id "STRG.24321.1"; gene_id "STRG.24321";
chr3B	StringTie	exon	194786867	194786950	1000	+	.	transcript_id "STRG.24321.1"; gene_id "STRG.24321";
chr3B	StringTie	exon	194787064	194787129	1000	+	.	transcript_id "STRG.24321.1"; gene_id "STRG.24321";
chr3B	StringTie	exon	194787583	194787655	1000	+	.	transcript_id "STRG.24321.1"; gene_id "STRG.24321";
chr3B	StringTie	exon	194788107	194788492	1000	+	.	transcript_id "STRG.24321.1"; gene_id "STRG.24321";
chr3B	StringTie	exon	194788825	194788865	1000	+	.	transcript_id "STRG.24321.1"; gene_id "STRG.24321";
chr3B	StringTie	exon	194789698	194790212	1000	+	.	transcript_id "STRG.24321.1"; gene_id "STRG.24321";
chr3B	StringTie	transcript	194791333	194793751	1000	-	.	transcript_id "STRG.24323.1"; gene_id "STRG.24323"
chr3B	StringTie	exon	194791333	194791862	1000	-	.	transcript_id "STRG.24323.1"; gene_id "STRG.24323";
chr3B	StringTie	exon	194792783	194792889	1000	-	.	transcript_id "STRG.24323.1"; gene_id "STRG.24323";
chr3B	StringTie	exon	194793423	194793751	1000	-	.	transcript_id "STRG.24323.1"; gene_id "STRG.24323";
chr3B	StringTie	transcript	194791333	194793751	1000	-	.	transcript_id "STRG.24323.2"; gene_id "STRG.24323"
chr3B	StringTie	exon	194791333	194792889	1000	-	.	transcript_id "STRG.24323.2"; gene_id "STRG.24323";
chr3B	StringTie	exon	194793423	194793751	1000	-	.	transcript_id "STRG.24323.2"; gene_id "STRG.24323";
chr3B	StringTie	transcript	195541951	195545627	1000	+	.	transcript_id "STRG.24324.1"; gene_id "STRG.24324"
chr3B	StringTie	exon	195541951	195543119	1000	+	.	transcript_id "STRG.24324.1"; gene_id "STRG.24324";
chr3B	StringTie	exon	195543877	195543967	1000	+	.	transcript_id "STRG.24324.1"; gene_id "STRG.24324";
chr3B	StringTie	exon	195545211	195545627	1000	+	.	transcript_id "STRG.24324.1"; gene_id "STRG.24324";
chr3B	StringTie	transcript	196008569	196014838	1000	-	.	transcript_id "STRG.24325.1"; gene_id "STRG.24325"
chr3B	StringTie	exon	196008569	196009191	1000	-	.	transcript_id "STRG.24325.1"; gene_id "STRG.24325";
chr3B	StringTie	exon	196011310	196011422	1000	-	.	transcript_id "STRG.24325.1"; gene_id "STRG.24325";
chr3B	StringTie	exon	196011526	196011578	1000	-	.	transcript_id "STRG.24325.1"; gene_id "STRG.24325";
chr3B	StringTie	exon	196011655	196011798	1000	-	.	transcript_id "STRG.24325.1"; gene_id "STRG.24325";
chr3B	StringTie	exon	196011920	196011963	1000	-	.	transcript_id "STRG.24325.1"; gene_id "STRG.24325";
chr3B	StringTie	exon	196014350	196014838	1000	-	.	transcript_id "STRG.24325.1"; gene_id "STRG.24325";
chr3B	StringTie	transcript	196008569	196014838	1000	-	.	transcript_id "STRG.24325.2"; gene_id "STRG.24325"
chr3B	StringTie	exon	196008569	196009191	1000	-	.	transcript_id "STRG.24325.2"; gene_id "STRG.24325";
chr3B	StringTie	exon	196011310	196011422	1000	-	.	transcript_id "STRG.24325.2"; gene_id "STRG.24325";
chr3B	StringTie	exon	196011526	196011798	1000	-	.	transcript_id "STRG.24325.2"; gene_id "STRG.24325";
chr3B	StringTie	exon	196011920	196011963	1000	-	.	transcript_id "STRG.24325.2"; gene_id "STRG.24325";
chr3B	StringTie	exon	196014350	196014838	1000	-	.	transcript_id "STRG.24325.2"; gene_id "STRG.24325";
chr3B	StringTie	transcript	196008569	196014838	1000	-	.	transcript_id "STRG.24325.3"; gene_id "STRG.24325"
chr3B	StringTie	exon	196008569	196009191	1000	-	.	transcript_id "STRG.24325.3"; gene_id "STRG.24325";
chr3B	StringTie	exon	196009733	196009811	1000	-	.	transcript_id "STRG.24325.3"; gene_id "STRG.24325";
chr3B	StringTie	exon	196011310	196011422	1000	-	.	transcript_id "STRG.24325.3"; gene_id "STRG.24325";
chr3B	StringTie	exon	196011526	196011578	1000	-	.	transcript_id "STRG.24325.3"; gene_id "STRG.24325";
chr3B	StringTie	exon	196011655	196011798	1000	-	.	transcript_id "STRG.24325.3"; gene_id "STRG.24325";
chr3B	StringTie	exon	196011920	196011963	1000	-	.	transcript_id "STRG.24325.3"; gene_id "STRG.24325";
chr3B	StringTie	exon	196014350	196014838	1000	-	.	transcript_id "STRG.24325.3"; gene_id "STRG.24325";
chr3B	StringTie	transcript	196008569	196014838	1000	-	.	transcript_id "STRG.24325.4"; gene_id "STRG.24325"
chr3B	StringTie	exon	196008569	196009191	1000	-	.	transcript_id "STRG.24325.4"; gene_id "STRG.24325";
chr3B	StringTie	exon	196009733	196009811	1000	-	.	transcript_id "STRG.24325.4"; gene_id "STRG.24325";
chr3B	StringTie	exon	196009905	196009993	1000	-	.	transcript_id "STRG.24325.4"; gene_id "STRG.24325";
chr3B	StringTie	exon	196010142	196010973	1000	-	.	transcript_id "STRG.24325.4"; gene_id "STRG.24325";
chr3B	StringTie	exon	196011310	196011422	1000	-	.	transcript_id "STRG.24325.4"; gene_id "STRG.24325";
chr3B	StringTie	exon	196011526	196011578	1000	-	.	transcript_id "STRG.24325.4"; gene_id "STRG.24325";
chr3B	StringTie	exon	196011655	196011798	1000	-	.	transcript_id "STRG.24325.4"; gene_id "STRG.24325";
chr3B	StringTie	exon	196011920	196011963	1000	-	.	transcript_id "STRG.24325.4"; gene_id "STRG.24325";
chr3B	StringTie	exon	196014350	196014838	1000	-	.	transcript_id "STRG.24325.4"; gene_id "STRG.24325";
chr3B	StringTie	transcript	196008569	196014838	1000	-	.	transcript_id "STRG.24325.5"; gene_id "STRG.24325"
chr3B	StringTie	exon	196008569	196009191	1000	-	.	transcript_id "STRG.24325.5"; gene_id "STRG.24325";
chr3B	StringTie	exon	196009733	196009811	1000	-	.	transcript_id "STRG.24325.5"; gene_id "STRG.24325";
chr3B	StringTie	exon	196009905	196010973	1000	-	.	transcript_id "STRG.24325.5"; gene_id "STRG.24325";
chr3B	StringTie	exon	196011310	196011422	1000	-	.	transcript_id "STRG.24325.5"; gene_id "STRG.24325";
chr3B	StringTie	exon	196011526	196011578	1000	-	.	transcript_id "STRG.24325.5"; gene_id "STRG.24325";
chr3B	StringTie	exon	196011655	196011798	1000	-	.	transcript_id "STRG.24325.5"; gene_id "STRG.24325";
chr3B	StringTie	exon	196011920	196011963	1000	-	.	transcript_id "STRG.24325.5"; gene_id "STRG.24325";
chr3B	StringTie	exon	196014350	196014838	1000	-	.	transcript_id "STRG.24325.5"; gene_id "STRG.24325";
chr3B	StringTie	transcript	196008569	196014838	1000	-	.	transcript_id "STRG.24325.6"; gene_id "STRG.24325"
chr3B	StringTie	exon	196008569	196009191	1000	-	.	transcript_id "STRG.24325.6"; gene_id "STRG.24325";
chr3B	StringTie	exon	196010142	196010240	1000	-	.	transcript_id "STRG.24325.6"; gene_id "STRG.24325";
chr3B	StringTie	exon	196011310	196011422	1000	-	.	transcript_id "STRG.24325.6"; gene_id "STRG.24325";
chr3B	StringTie	exon	196011526	196011578	1000	-	.	transcript_id "STRG.24325.6"; gene_id "STRG.24325";
chr3B	StringTie	exon	196011655	196011798	1000	-	.	transcript_id "STRG.24325.6"; gene_id "STRG.24325";
chr3B	StringTie	exon	196011920	196011963	1000	-	.	transcript_id "STRG.24325.6"; gene_id "STRG.24325";
chr3B	StringTie	exon	196014350	196014838	1000	-	.	transcript_id "STRG.24325.6"; gene_id "STRG.24325";
chr3B	StringTie	transcript	196008569	196014838	1000	-	.	transcript_id "STRG.24325.7"; gene_id "STRG.24325"
chr3B	StringTie	exon	196008569	196009191	1000	-	.	transcript_id "STRG.24325.7"; gene_id "STRG.24325";
chr3B	StringTie	exon	196009733	196009811	1000	-	.	transcript_id "STRG.24325.7"; gene_id "STRG.24325";
chr3B	StringTie	exon	196009905	196009993	1000	-	.	transcript_id "STRG.24325.7"; gene_id "STRG.24325";
chr3B	StringTie	exon	196010142	196010973	1000	-	.	transcript_id "STRG.24325.7"; gene_id "STRG.24325";
chr3B	StringTie	exon	196011062	196011112	1000	-	.	transcript_id "STRG.24325.7"; gene_id "STRG.24325";
chr3B	StringTie	exon	196011310	196011422	1000	-	.	transcript_id "STRG.24325.7"; gene_id "STRG.24325";
chr3B	StringTie	exon	196011526	196011578	1000	-	.	transcript_id "STRG.24325.7"; gene_id "STRG.24325";
chr3B	StringTie	exon	196011655	196011798	1000	-	.	transcript_id "STRG.24325.7"; gene_id "STRG.24325";
chr3B	StringTie	exon	196011920	196011963	1000	-	.	transcript_id "STRG.24325.7"; gene_id "STRG.24325";
chr3B	StringTie	exon	196014350	196014838	1000	-	.	transcript_id "STRG.24325.7"; gene_id "STRG.24325";
chr3B	StringTie	transcript	196009192	196014838	1000	-	.	transcript_id "STRG.24325.8"; gene_id "STRG.24325"
chr3B	StringTie	exon	196009192	196009811	1000	-	.	transcript_id "STRG.24325.8"; gene_id "STRG.24325";
chr3B	StringTie	exon	196009905	196010973	1000	-	.	transcript_id "STRG.24325.8"; gene_id "STRG.24325";
chr3B	StringTie	exon	196011310	196011422	1000	-	.	transcript_id "STRG.24325.8"; gene_id "STRG.24325";
chr3B	StringTie	exon	196011526	196011798	1000	-	.	transcript_id "STRG.24325.8"; gene_id "STRG.24325";
chr3B	StringTie	exon	196011920	196011963	1000	-	.	transcript_id "STRG.24325.8"; gene_id "STRG.24325";
chr3B	StringTie	exon	196014350	196014838	1000	-	.	transcript_id "STRG.24325.8"; gene_id "STRG.24325";
chr3B	StringTie	transcript	196958832	196961373	1000	-	.	transcript_id "STRG.24326.1"; gene_id "STRG.24326"
chr3B	StringTie	exon	196958832	196960671	1000	-	.	transcript_id "STRG.24326.1"; gene_id "STRG.24326";
chr3B	StringTie	exon	196961107	196961373	1000	-	.	transcript_id "STRG.24326.1"; gene_id "STRG.24326";
chr3B	StringTie	transcript	197940268	197947555	1000	+	.	transcript_id "STRG.24327.1"; gene_id "STRG.24327"
chr3B	StringTie	exon	197940268	197940584	1000	+	.	transcript_id "STRG.24327.1"; gene_id "STRG.24327";
chr3B	StringTie	exon	197942634	197942677	1000	+	.	transcript_id "STRG.24327.1"; gene_id "STRG.24327";
chr3B	StringTie	exon	197942805	197942948	1000	+	.	transcript_id "STRG.24327.1"; gene_id "STRG.24327";
chr3B	StringTie	exon	197943027	197943080	1000	+	.	transcript_id "STRG.24327.1"; gene_id "STRG.24327";
chr3B	StringTie	exon	197943255	197943308	1000	+	.	transcript_id "STRG.24327.1"; gene_id "STRG.24327";
chr3B	StringTie	exon	197944380	197944480	1000	+	.	transcript_id "STRG.24327.1"; gene_id "STRG.24327";
chr3B	StringTie	exon	197944630	197944716	1000	+	.	transcript_id "STRG.24327.1"; gene_id "STRG.24327";
chr3B	StringTie	exon	197947139	197947555	1000	+	.	transcript_id "STRG.24327.1"; gene_id "STRG.24327";
chr3B	StringTie	transcript	197940268	197947555	1000	+	.	transcript_id "STRG.24327.2"; gene_id "STRG.24327"
chr3B	StringTie	exon	197940268	197942677	1000	+	.	transcript_id "STRG.24327.2"; gene_id "STRG.24327";
chr3B	StringTie	exon	197942805	197942948	1000	+	.	transcript_id "STRG.24327.2"; gene_id "STRG.24327";
chr3B	StringTie	exon	197943027	197943080	1000	+	.	transcript_id "STRG.24327.2"; gene_id "STRG.24327";
chr3B	StringTie	exon	197943255	197943308	1000	+	.	transcript_id "STRG.24327.2"; gene_id "STRG.24327";
chr3B	StringTie	exon	197944380	197944480	1000	+	.	transcript_id "STRG.24327.2"; gene_id "STRG.24327";
chr3B	StringTie	exon	197944630	197944716	1000	+	.	transcript_id "STRG.24327.2"; gene_id "STRG.24327";
chr3B	StringTie	exon	197947139	197947555	1000	+	.	transcript_id "STRG.24327.2"; gene_id "STRG.24327";
chr3B	StringTie	transcript	197948112	197953165	1000	+	.	transcript_id "STRG.24328.1"; gene_id "STRG.24328"
chr3B	StringTie	exon	197948112	197948750	1000	+	.	transcript_id "STRG.24328.1"; gene_id "STRG.24328";
chr3B	StringTie	exon	197949356	197949423	1000	+	.	transcript_id "STRG.24328.1"; gene_id "STRG.24328";
chr3B	StringTie	exon	197950968	197951056	1000	+	.	transcript_id "STRG.24328.1"; gene_id "STRG.24328";
chr3B	StringTie	exon	197952391	197953165	1000	+	.	transcript_id "STRG.24328.1"; gene_id "STRG.24328";
chr3B	StringTie	transcript	197948112	197953165	1000	+	.	transcript_id "STRG.24328.2"; gene_id "STRG.24328"
chr3B	StringTie	exon	197948112	197948750	1000	+	.	transcript_id "STRG.24328.2"; gene_id "STRG.24328";
chr3B	StringTie	exon	197949356	197949423	1000	+	.	transcript_id "STRG.24328.2"; gene_id "STRG.24328";
chr3B	StringTie	exon	197950968	197953165	1000	+	.	transcript_id "STRG.24328.2"; gene_id "STRG.24328";
chr3B	StringTie	transcript	197948112	197953165	1000	+	.	transcript_id "STRG.24328.3"; gene_id "STRG.24328"
chr3B	StringTie	exon	197948112	197948750	1000	+	.	transcript_id "STRG.24328.3"; gene_id "STRG.24328";
chr3B	StringTie	exon	197949356	197949423	1000	+	.	transcript_id "STRG.24328.3"; gene_id "STRG.24328";
chr3B	StringTie	exon	197950968	197951056	1000	+	.	transcript_id "STRG.24328.3"; gene_id "STRG.24328";
chr3B	StringTie	exon	197952437	197953165	1000	+	.	transcript_id "STRG.24328.3"; gene_id "STRG.24328";
chr3B	StringTie	transcript	197948112	197953165	1000	+	.	transcript_id "STRG.24328.4"; gene_id "STRG.24328"
chr3B	StringTie	exon	197948112	197948750	1000	+	.	transcript_id "STRG.24328.4"; gene_id "STRG.24328";
chr3B	StringTie	exon	197949356	197953165	1000	+	.	transcript_id "STRG.24328.4"; gene_id "STRG.24328";
chr3B	StringTie	transcript	197948112	197953165	1000	+	.	transcript_id "STRG.24328.5"; gene_id "STRG.24328"
chr3B	StringTie	exon	197948112	197948750	1000	+	.	transcript_id "STRG.24328.5"; gene_id "STRG.24328";
chr3B	StringTie	exon	197949356	197949423	1000	+	.	transcript_id "STRG.24328.5"; gene_id "STRG.24328";
chr3B	StringTie	exon	197950968	197951056	1000	+	.	transcript_id "STRG.24328.5"; gene_id "STRG.24328";
chr3B	StringTie	exon	197952355	197953165	1000	+	.	transcript_id "STRG.24328.5"; gene_id "STRG.24328";
chr3B	StringTie	transcript	198093069	198095437	1000	-	.	transcript_id "STRG.24329.1"; gene_id "STRG.24329"
chr3B	StringTie	exon	198093069	198094735	1000	-	.	transcript_id "STRG.24329.1"; gene_id "STRG.24329";
chr3B	StringTie	exon	198095171	198095437	1000	-	.	transcript_id "STRG.24329.1"; gene_id "STRG.24329";
chr3B	StringTie	transcript	198536613	198539282	1000	+	.	transcript_id "STRG.24330.1"; gene_id "STRG.24330"
chr3B	StringTie	exon	198536613	198537219	1000	+	.	transcript_id "STRG.24330.1"; gene_id "STRG.24330";
chr3B	StringTie	exon	198537338	198537409	1000	+	.	transcript_id "STRG.24330.1"; gene_id "STRG.24330";
chr3B	StringTie	exon	198537570	198539282	1000	+	.	transcript_id "STRG.24330.1"; gene_id "STRG.24330";
chr3B	StringTie	transcript	198536613	198539282	1000	+	.	transcript_id "STRG.24330.2"; gene_id "STRG.24330"
chr3B	StringTie	exon	198536613	198537219	1000	+	.	transcript_id "STRG.24330.2"; gene_id "STRG.24330";
chr3B	StringTie	exon	198537338	198537409	1000	+	.	transcript_id "STRG.24330.2"; gene_id "STRG.24330";
chr3B	StringTie	exon	198537570	198537753	1000	+	.	transcript_id "STRG.24330.2"; gene_id "STRG.24330";
chr3B	StringTie	exon	198537892	198539282	1000	+	.	transcript_id "STRG.24330.2"; gene_id "STRG.24330";
chr3B	StringTie	transcript	198536613	198539282	1000	+	.	transcript_id "STRG.24330.3"; gene_id "STRG.24330"
chr3B	StringTie	exon	198536613	198537219	1000	+	.	transcript_id "STRG.24330.3"; gene_id "STRG.24330";
chr3B	StringTie	exon	198537338	198539282	1000	+	.	transcript_id "STRG.24330.3"; gene_id "STRG.24330";
chr3B	StringTie	transcript	198536613	198539282	1000	+	.	transcript_id "STRG.24330.4"; gene_id "STRG.24330"
chr3B	StringTie	exon	198536613	198537219	1000	+	.	transcript_id "STRG.24330.4"; gene_id "STRG.24330";
chr3B	StringTie	exon	198537338	198537753	1000	+	.	transcript_id "STRG.24330.4"; gene_id "STRG.24330";
chr3B	StringTie	exon	198537892	198539282	1000	+	.	transcript_id "STRG.24330.4"; gene_id "STRG.24330";
chr3B	StringTie	transcript	198542545	198545370	1000	-	.	transcript_id "STRG.24331.1"; gene_id "STRG.24331"
chr3B	StringTie	exon	198542545	198543447	1000	-	.	transcript_id "STRG.24331.1"; gene_id "STRG.24331";
chr3B	StringTie	exon	198544264	198544573	1000	-	.	transcript_id "STRG.24331.1"; gene_id "STRG.24331";
chr3B	StringTie	exon	198544667	198545370	1000	-	.	transcript_id "STRG.24331.1"; gene_id "STRG.24331";
chr3B	StringTie	transcript	198542545	198545370	1000	-	.	transcript_id "STRG.24331.2"; gene_id "STRG.24331"
chr3B	StringTie	exon	198542545	198543447	1000	-	.	transcript_id "STRG.24331.2"; gene_id "STRG.24331";
chr3B	StringTie	exon	198544264	198545370	1000	-	.	transcript_id "STRG.24331.2"; gene_id "STRG.24331";
chr3B	StringTie	transcript	198542545	198545370	1000	-	.	transcript_id "STRG.24331.3"; gene_id "STRG.24331"
chr3B	StringTie	exon	198542545	198543447	1000	-	.	transcript_id "STRG.24331.3"; gene_id "STRG.24331";
chr3B	StringTie	exon	198544264	198544388	1000	-	.	transcript_id "STRG.24331.3"; gene_id "STRG.24331";
chr3B	StringTie	exon	198544527	198544573	1000	-	.	transcript_id "STRG.24331.3"; gene_id "STRG.24331";
chr3B	StringTie	exon	198544667	198545370	1000	-	.	transcript_id "STRG.24331.3"; gene_id "STRG.24331";
chr3B	StringTie	transcript	198542545	198545370	1000	-	.	transcript_id "STRG.24331.4"; gene_id "STRG.24331"
chr3B	StringTie	exon	198542545	198543447	1000	-	.	transcript_id "STRG.24331.4"; gene_id "STRG.24331";
chr3B	StringTie	exon	198544264	198544388	1000	-	.	transcript_id "STRG.24331.4"; gene_id "STRG.24331";
chr3B	StringTie	exon	198544527	198545370	1000	-	.	transcript_id "STRG.24331.4"; gene_id "STRG.24331";
chr3B	StringTie	transcript	198542545	198545370	1000	-	.	transcript_id "STRG.24331.5"; gene_id "STRG.24331"
chr3B	StringTie	exon	198542545	198543447	1000	-	.	transcript_id "STRG.24331.5"; gene_id "STRG.24331";
chr3B	StringTie	exon	198544264	198544440	1000	-	.	transcript_id "STRG.24331.5"; gene_id "STRG.24331";
chr3B	StringTie	exon	198544527	198544573	1000	-	.	transcript_id "STRG.24331.5"; gene_id "STRG.24331";
chr3B	StringTie	exon	198544667	198545370	1000	-	.	transcript_id "STRG.24331.5"; gene_id "STRG.24331";
chr3B	StringTie	transcript	198548032	198553846	1000	+	.	transcript_id "STRG.24333.1"; gene_id "STRG.24333"
chr3B	StringTie	exon	198548032	198548545	1000	+	.	transcript_id "STRG.24333.1"; gene_id "STRG.24333";
chr3B	StringTie	exon	198548962	198549821	1000	+	.	transcript_id "STRG.24333.1"; gene_id "STRG.24333";
chr3B	StringTie	exon	198550215	198550415	1000	+	.	transcript_id "STRG.24333.1"; gene_id "STRG.24333";
chr3B	StringTie	exon	198551166	198551512	1000	+	.	transcript_id "STRG.24333.1"; gene_id "STRG.24333";
chr3B	StringTie	exon	198551585	198551675	1000	+	.	transcript_id "STRG.24333.1"; gene_id "STRG.24333";
chr3B	StringTie	exon	198552586	198552705	1000	+	.	transcript_id "STRG.24333.1"; gene_id "STRG.24333";
chr3B	StringTie	exon	198553367	198553846	1000	+	.	transcript_id "STRG.24333.1"; gene_id "STRG.24333";
chr3B	StringTie	transcript	198580304	198581513	1000	-	.	transcript_id "STRG.24332.1"; gene_id "STRG.24332"
chr3B	StringTie	exon	198580304	198581513	1000	-	.	transcript_id "STRG.24332.1"; gene_id "STRG.24332";
chr3B	StringTie	transcript	198580304	198581513	1000	-	.	transcript_id "STRG.24332.2"; gene_id "STRG.24332"
chr3B	StringTie	exon	198580304	198581078	1000	-	.	transcript_id "STRG.24332.2"; gene_id "STRG.24332";
chr3B	StringTie	exon	198581176	198581513	1000	-	.	transcript_id "STRG.24332.2"; gene_id "STRG.24332";
chr3B	StringTie	transcript	199156694	199161376	1000	+	.	transcript_id "STRG.24335.1"; gene_id "STRG.24335"
chr3B	StringTie	exon	199156694	199157165	1000	+	.	transcript_id "STRG.24335.1"; gene_id "STRG.24335";
chr3B	StringTie	exon	199157989	199158067	1000	+	.	transcript_id "STRG.24335.1"; gene_id "STRG.24335";
chr3B	StringTie	exon	199158182	199158317	1000	+	.	transcript_id "STRG.24335.1"; gene_id "STRG.24335";
chr3B	StringTie	exon	199158811	199158885	1000	+	.	transcript_id "STRG.24335.1"; gene_id "STRG.24335";
chr3B	StringTie	exon	199158967	199159162	1000	+	.	transcript_id "STRG.24335.1"; gene_id "STRG.24335";
chr3B	StringTie	exon	199159334	199159402	1000	+	.	transcript_id "STRG.24335.1"; gene_id "STRG.24335";
chr3B	StringTie	exon	199159539	199159678	1000	+	.	transcript_id "STRG.24335.1"; gene_id "STRG.24335";
chr3B	StringTie	exon	199159846	199159968	1000	+	.	transcript_id "STRG.24335.1"; gene_id "STRG.24335";
chr3B	StringTie	exon	199160118	199160310	1000	+	.	transcript_id "STRG.24335.1"; gene_id "STRG.24335";
chr3B	StringTie	exon	199160560	199161376	1000	+	.	transcript_id "STRG.24335.1"; gene_id "STRG.24335";
chr3B	StringTie	transcript	199337724	199339048	1000	+	.	transcript_id "STRG.24334.1"; gene_id "STRG.24334"
chr3B	StringTie	exon	199337724	199338064	1000	+	.	transcript_id "STRG.24334.1"; gene_id "STRG.24334";
chr3B	StringTie	exon	199338390	199339048	1000	+	.	transcript_id "STRG.24334.1"; gene_id "STRG.24334";
chr3B	StringTie	transcript	199353192	199358318	1000	+	.	transcript_id "STRG.24336.1"; gene_id "STRG.24336"
chr3B	StringTie	exon	199353192	199353795	1000	+	.	transcript_id "STRG.24336.1"; gene_id "STRG.24336";
chr3B	StringTie	exon	199354874	199355374	1000	+	.	transcript_id "STRG.24336.1"; gene_id "STRG.24336";
chr3B	StringTie	exon	199356009	199356095	1000	+	.	transcript_id "STRG.24336.1"; gene_id "STRG.24336";
chr3B	StringTie	exon	199356201	199356271	1000	+	.	transcript_id "STRG.24336.1"; gene_id "STRG.24336";
chr3B	StringTie	exon	199356559	199356635	1000	+	.	transcript_id "STRG.24336.1"; gene_id "STRG.24336";
chr3B	StringTie	exon	199356816	199356963	1000	+	.	transcript_id "STRG.24336.1"; gene_id "STRG.24336";
chr3B	StringTie	exon	199357492	199357653	1000	+	.	transcript_id "STRG.24336.1"; gene_id "STRG.24336";
chr3B	StringTie	exon	199357791	199358318	1000	+	.	transcript_id "STRG.24336.1"; gene_id "STRG.24336";
chr3B	StringTie	transcript	199359067	199363074	1000	+	.	transcript_id "STRG.24337.1"; gene_id "STRG.24337"
chr3B	StringTie	exon	199359067	199359394	1000	+	.	transcript_id "STRG.24337.1"; gene_id "STRG.24337";
chr3B	StringTie	exon	199359496	199359522	1000	+	.	transcript_id "STRG.24337.1"; gene_id "STRG.24337";
chr3B	StringTie	exon	199359621	199359720	1000	+	.	transcript_id "STRG.24337.1"; gene_id "STRG.24337";
chr3B	StringTie	exon	199361937	199362083	1000	+	.	transcript_id "STRG.24337.1"; gene_id "STRG.24337";
chr3B	StringTie	exon	199362171	199362251	1000	+	.	transcript_id "STRG.24337.1"; gene_id "STRG.24337";
chr3B	StringTie	exon	199362342	199362487	1000	+	.	transcript_id "STRG.24337.1"; gene_id "STRG.24337";
chr3B	StringTie	exon	199362641	199363074	1000	+	.	transcript_id "STRG.24337.1"; gene_id "STRG.24337";
chr3B	StringTie	transcript	199444370	199447587	1000	+	.	transcript_id "STRG.24338.1"; gene_id "STRG.24338"
chr3B	StringTie	exon	199444370	199445359	1000	+	.	transcript_id "STRG.24338.1"; gene_id "STRG.24338";
chr3B	StringTie	exon	199446636	199447587	1000	+	.	transcript_id "STRG.24338.1"; gene_id "STRG.24338";
chr3B	StringTie	transcript	199444370	199459608	1000	+	.	transcript_id "STRG.24338.2"; gene_id "STRG.24338"
chr3B	StringTie	exon	199444370	199445359	1000	+	.	transcript_id "STRG.24338.2"; gene_id "STRG.24338";
chr3B	StringTie	exon	199458588	199459608	1000	+	.	transcript_id "STRG.24338.2"; gene_id "STRG.24338";
chr3B	StringTie	transcript	199453964	199459608	1000	+	.	transcript_id "STRG.24338.3"; gene_id "STRG.24338"
chr3B	StringTie	exon	199453964	199454971	1000	+	.	transcript_id "STRG.24338.3"; gene_id "STRG.24338";
chr3B	StringTie	exon	199458588	199459608	1000	+	.	transcript_id "STRG.24338.3"; gene_id "STRG.24338";
chr3B	StringTie	transcript	199596938	199600739	1000	-	.	transcript_id "STRG.24339.1"; gene_id "STRG.24339"
chr3B	StringTie	exon	199596938	199597895	1000	-	.	transcript_id "STRG.24339.1"; gene_id "STRG.24339";
chr3B	StringTie	exon	199599096	199599187	1000	-	.	transcript_id "STRG.24339.1"; gene_id "STRG.24339";
chr3B	StringTie	exon	199600467	199600739	1000	-	.	transcript_id "STRG.24339.1"; gene_id "STRG.24339";
chr3B	StringTie	transcript	199816876	199819955	1000	+	.	transcript_id "STRG.24340.1"; gene_id "STRG.24340"
chr3B	StringTie	exon	199816876	199817033	1000	+	.	transcript_id "STRG.24340.1"; gene_id "STRG.24340";
chr3B	StringTie	exon	199817481	199817605	1000	+	.	transcript_id "STRG.24340.1"; gene_id "STRG.24340";
chr3B	StringTie	exon	199817817	199818749	1000	+	.	transcript_id "STRG.24340.1"; gene_id "STRG.24340";
chr3B	StringTie	exon	199818821	199819955	1000	+	.	transcript_id "STRG.24340.1"; gene_id "STRG.24340";
chr3B	StringTie	transcript	199819888	199822054	1000	-	.	transcript_id "STRG.24341.1"; gene_id "STRG.24341"
chr3B	StringTie	exon	199819888	199820311	1000	-	.	transcript_id "STRG.24341.1"; gene_id "STRG.24341";
chr3B	StringTie	exon	199820406	199820591	1000	-	.	transcript_id "STRG.24341.1"; gene_id "STRG.24341";
chr3B	StringTie	exon	199820678	199821249	1000	-	.	transcript_id "STRG.24341.1"; gene_id "STRG.24341";
chr3B	StringTie	exon	199821944	199822054	1000	-	.	transcript_id "STRG.24341.1"; gene_id "STRG.24341";
chr3B	StringTie	transcript	199822818	199827504	1000	-	.	transcript_id "STRG.24343.1"; gene_id "STRG.24343"
chr3B	StringTie	exon	199822818	199823544	1000	-	.	transcript_id "STRG.24343.1"; gene_id "STRG.24343";
chr3B	StringTie	exon	199826971	199827504	1000	-	.	transcript_id "STRG.24343.1"; gene_id "STRG.24343";
chr3B	StringTie	transcript	199822818	199827504	1000	-	.	transcript_id "STRG.24343.2"; gene_id "STRG.24343"
chr3B	StringTie	exon	199822818	199824395	1000	-	.	transcript_id "STRG.24343.2"; gene_id "STRG.24343";
chr3B	StringTie	exon	199826971	199827504	1000	-	.	transcript_id "STRG.24343.2"; gene_id "STRG.24343";
chr3B	StringTie	transcript	199828325	199833109	1000	-	.	transcript_id "STRG.24342.1"; gene_id "STRG.24342"
chr3B	StringTie	exon	199828325	199829375	1000	-	.	transcript_id "STRG.24342.1"; gene_id "STRG.24342";
chr3B	StringTie	exon	199829895	199830012	1000	-	.	transcript_id "STRG.24342.1"; gene_id "STRG.24342";
chr3B	StringTie	exon	199830272	199831744	1000	-	.	transcript_id "STRG.24342.1"; gene_id "STRG.24342";
chr3B	StringTie	exon	199831867	199831964	1000	-	.	transcript_id "STRG.24342.1"; gene_id "STRG.24342";
chr3B	StringTie	exon	199832792	199833109	1000	-	.	transcript_id "STRG.24342.1"; gene_id "STRG.24342";
chr3B	StringTie	transcript	199828325	199833109	1000	-	.	transcript_id "STRG.24342.2"; gene_id "STRG.24342"
chr3B	StringTie	exon	199828325	199829375	1000	-	.	transcript_id "STRG.24342.2"; gene_id "STRG.24342";
chr3B	StringTie	exon	199829895	199830012	1000	-	.	transcript_id "STRG.24342.2"; gene_id "STRG.24342";
chr3B	StringTie	exon	199830272	199831744	1000	-	.	transcript_id "STRG.24342.2"; gene_id "STRG.24342";
chr3B	StringTie	exon	199832792	199833109	1000	-	.	transcript_id "STRG.24342.2"; gene_id "STRG.24342";
chr3B	StringTie	transcript	200239856	200245874	1000	-	.	transcript_id "STRG.24344.1"; gene_id "STRG.24344"
chr3B	StringTie	exon	200239856	200242721	1000	-	.	transcript_id "STRG.24344.1"; gene_id "STRG.24344";
chr3B	StringTie	exon	200242838	200242909	1000	-	.	transcript_id "STRG.24344.1"; gene_id "STRG.24344";
chr3B	StringTie	exon	200243175	200243268	1000	-	.	transcript_id "STRG.24344.1"; gene_id "STRG.24344";
chr3B	StringTie	exon	200243344	200243492	1000	-	.	transcript_id "STRG.24344.1"; gene_id "STRG.24344";
chr3B	StringTie	exon	200244161	200244500	1000	-	.	transcript_id "STRG.24344.1"; gene_id "STRG.24344";
chr3B	StringTie	exon	200244786	200245117	1000	-	.	transcript_id "STRG.24344.1"; gene_id "STRG.24344";
chr3B	StringTie	exon	200245219	200245874	1000	-	.	transcript_id "STRG.24344.1"; gene_id "STRG.24344";
chr3B	StringTie	transcript	200408236	200416558	1000	+	.	transcript_id "STRG.24345.1"; gene_id "STRG.24345"
chr3B	StringTie	exon	200408236	200408591	1000	+	.	transcript_id "STRG.24345.1"; gene_id "STRG.24345";
chr3B	StringTie	exon	200410811	200410889	1000	+	.	transcript_id "STRG.24345.1"; gene_id "STRG.24345";
chr3B	StringTie	exon	200411383	200411481	1000	+	.	transcript_id "STRG.24345.1"; gene_id "STRG.24345";
chr3B	StringTie	exon	200411575	200411688	1000	+	.	transcript_id "STRG.24345.1"; gene_id "STRG.24345";
chr3B	StringTie	exon	200411885	200412027	1000	+	.	transcript_id "STRG.24345.1"; gene_id "STRG.24345";
chr3B	StringTie	exon	200413190	200413271	1000	+	.	transcript_id "STRG.24345.1"; gene_id "STRG.24345";
chr3B	StringTie	exon	200413972	200414057	1000	+	.	transcript_id "STRG.24345.1"; gene_id "STRG.24345";
chr3B	StringTie	exon	200414509	200414742	1000	+	.	transcript_id "STRG.24345.1"; gene_id "STRG.24345";
chr3B	StringTie	exon	200414915	200415411	1000	+	.	transcript_id "STRG.24345.1"; gene_id "STRG.24345";
chr3B	StringTie	exon	200415585	200416558	1000	+	.	transcript_id "STRG.24345.1"; gene_id "STRG.24345";
chr3B	StringTie	transcript	201143490	201152431	1000	+	.	transcript_id "STRG.24347.1"; gene_id "STRG.24347"
chr3B	StringTie	exon	201143490	201143749	1000	+	.	transcript_id "STRG.24347.1"; gene_id "STRG.24347";
chr3B	StringTie	exon	201144734	201145034	1000	+	.	transcript_id "STRG.24347.1"; gene_id "STRG.24347";
chr3B	StringTie	exon	201147729	201148135	1000	+	.	transcript_id "STRG.24347.1"; gene_id "STRG.24347";
chr3B	StringTie	exon	201148212	201149758	1000	+	.	transcript_id "STRG.24347.1"; gene_id "STRG.24347";
chr3B	StringTie	exon	201150064	201151838	1000	+	.	transcript_id "STRG.24347.1"; gene_id "STRG.24347";
chr3B	StringTie	exon	201151921	201152431	1000	+	.	transcript_id "STRG.24347.1"; gene_id "STRG.24347";
chr3B	StringTie	transcript	201143490	201152431	1000	+	.	transcript_id "STRG.24347.2"; gene_id "STRG.24347"
chr3B	StringTie	exon	201143490	201143749	1000	+	.	transcript_id "STRG.24347.2"; gene_id "STRG.24347";
chr3B	StringTie	exon	201144734	201145034	1000	+	.	transcript_id "STRG.24347.2"; gene_id "STRG.24347";
chr3B	StringTie	exon	201147729	201148135	1000	+	.	transcript_id "STRG.24347.2"; gene_id "STRG.24347";
chr3B	StringTie	exon	201148212	201149758	1000	+	.	transcript_id "STRG.24347.2"; gene_id "STRG.24347";
chr3B	StringTie	exon	201150064	201152431	1000	+	.	transcript_id "STRG.24347.2"; gene_id "STRG.24347";
chr3B	StringTie	transcript	201152776	201154657	1000	-	.	transcript_id "STRG.24346.1"; gene_id "STRG.24346"
chr3B	StringTie	exon	201152776	201153162	1000	-	.	transcript_id "STRG.24346.1"; gene_id "STRG.24346";
chr3B	StringTie	exon	201153266	201153372	1000	-	.	transcript_id "STRG.24346.1"; gene_id "STRG.24346";
chr3B	StringTie	exon	201153482	201153547	1000	-	.	transcript_id "STRG.24346.1"; gene_id "STRG.24346";
chr3B	StringTie	exon	201153633	201153697	1000	-	.	transcript_id "STRG.24346.1"; gene_id "STRG.24346";
chr3B	StringTie	exon	201153830	201153893	1000	-	.	transcript_id "STRG.24346.1"; gene_id "STRG.24346";
chr3B	StringTie	exon	201153977	201154086	1000	-	.	transcript_id "STRG.24346.1"; gene_id "STRG.24346";
chr3B	StringTie	exon	201154169	201154256	1000	-	.	transcript_id "STRG.24346.1"; gene_id "STRG.24346";
chr3B	StringTie	exon	201154359	201154657	1000	-	.	transcript_id "STRG.24346.1"; gene_id "STRG.24346";
chr3B	StringTie	transcript	201399047	201401336	1000	+	.	transcript_id "STRG.24349.1"; gene_id "STRG.24349"
chr3B	StringTie	exon	201399047	201399350	1000	+	.	transcript_id "STRG.24349.1"; gene_id "STRG.24349";
chr3B	StringTie	exon	201399464	201399604	1000	+	.	transcript_id "STRG.24349.1"; gene_id "STRG.24349";
chr3B	StringTie	exon	201400769	201401336	1000	+	.	transcript_id "STRG.24349.1"; gene_id "STRG.24349";
chr3B	StringTie	transcript	201402799	201403909	1000	+	.	transcript_id "STRG.24348.1"; gene_id "STRG.24348"
chr3B	StringTie	exon	201402799	201403066	1000	+	.	transcript_id "STRG.24348.1"; gene_id "STRG.24348";
chr3B	StringTie	exon	201403172	201403312	1000	+	.	transcript_id "STRG.24348.1"; gene_id "STRG.24348";
chr3B	StringTie	exon	201403408	201403909	1000	+	.	transcript_id "STRG.24348.1"; gene_id "STRG.24348";
chr3B	StringTie	transcript	201510910	201513042	1000	-	.	transcript_id "STRG.24350.1"; gene_id "STRG.24350"
chr3B	StringTie	exon	201510910	201511747	1000	-	.	transcript_id "STRG.24350.1"; gene_id "STRG.24350";
chr3B	StringTie	exon	201511844	201511999	1000	-	.	transcript_id "STRG.24350.1"; gene_id "STRG.24350";
chr3B	StringTie	exon	201512100	201512167	1000	-	.	transcript_id "STRG.24350.1"; gene_id "STRG.24350";
chr3B	StringTie	exon	201512726	201513042	1000	-	.	transcript_id "STRG.24350.1"; gene_id "STRG.24350";
chr3B	StringTie	transcript	201704995	201714219	1000	-	.	transcript_id "STRG.24351.1"; gene_id "STRG.24351"
chr3B	StringTie	exon	201704995	201705536	1000	-	.	transcript_id "STRG.24351.1"; gene_id "STRG.24351";
chr3B	StringTie	exon	201705644	201705700	1000	-	.	transcript_id "STRG.24351.1"; gene_id "STRG.24351";
chr3B	StringTie	exon	201710296	201710352	1000	-	.	transcript_id "STRG.24351.1"; gene_id "STRG.24351";
chr3B	StringTie	exon	201711062	201711127	1000	-	.	transcript_id "STRG.24351.1"; gene_id "STRG.24351";
chr3B	StringTie	exon	201711435	201711500	1000	-	.	transcript_id "STRG.24351.1"; gene_id "STRG.24351";
chr3B	StringTie	exon	201712634	201712714	1000	-	.	transcript_id "STRG.24351.1"; gene_id "STRG.24351";
chr3B	StringTie	exon	201713188	201713476	1000	-	.	transcript_id "STRG.24351.1"; gene_id "STRG.24351";
chr3B	StringTie	exon	201713761	201714219	1000	-	.	transcript_id "STRG.24351.1"; gene_id "STRG.24351";
chr3B	StringTie	transcript	201704995	201714219	1000	-	.	transcript_id "STRG.24351.2"; gene_id "STRG.24351"
chr3B	StringTie	exon	201704995	201705536	1000	-	.	transcript_id "STRG.24351.2"; gene_id "STRG.24351";
chr3B	StringTie	exon	201705644	201705700	1000	-	.	transcript_id "STRG.24351.2"; gene_id "STRG.24351";
chr3B	StringTie	exon	201710296	201710352	1000	-	.	transcript_id "STRG.24351.2"; gene_id "STRG.24351";
chr3B	StringTie	exon	201711435	201711500	1000	-	.	transcript_id "STRG.24351.2"; gene_id "STRG.24351";
chr3B	StringTie	exon	201712634	201712714	1000	-	.	transcript_id "STRG.24351.2"; gene_id "STRG.24351";
chr3B	StringTie	exon	201713188	201713476	1000	-	.	transcript_id "STRG.24351.2"; gene_id "STRG.24351";
chr3B	StringTie	exon	201713761	201714219	1000	-	.	transcript_id "STRG.24351.2"; gene_id "STRG.24351";
chr3B	StringTie	transcript	202506203	202510615	1000	+	.	transcript_id "STRG.24352.1"; gene_id "STRG.24352"
chr3B	StringTie	exon	202506203	202506751	1000	+	.	transcript_id "STRG.24352.1"; gene_id "STRG.24352";
chr3B	StringTie	exon	202507500	202507738	1000	+	.	transcript_id "STRG.24352.1"; gene_id "STRG.24352";
chr3B	StringTie	exon	202508515	202508614	1000	+	.	transcript_id "STRG.24352.1"; gene_id "STRG.24352";
chr3B	StringTie	exon	202509302	202509363	1000	+	.	transcript_id "STRG.24352.1"; gene_id "STRG.24352";
chr3B	StringTie	exon	202510266	202510615	1000	+	.	transcript_id "STRG.24352.1"; gene_id "STRG.24352";
chr3B	StringTie	transcript	202964716	202975691	1000	+	.	transcript_id "STRG.24357.1"; gene_id "STRG.24357"
chr3B	StringTie	exon	202964716	202965070	1000	+	.	transcript_id "STRG.24357.1"; gene_id "STRG.24357";
chr3B	StringTie	exon	202965185	202965225	1000	+	.	transcript_id "STRG.24357.1"; gene_id "STRG.24357";
chr3B	StringTie	exon	202965926	202965995	1000	+	.	transcript_id "STRG.24357.1"; gene_id "STRG.24357";
chr3B	StringTie	exon	202966088	202966236	1000	+	.	transcript_id "STRG.24357.1"; gene_id "STRG.24357";
chr3B	StringTie	exon	202966786	202966881	1000	+	.	transcript_id "STRG.24357.1"; gene_id "STRG.24357";
chr3B	StringTie	exon	202966970	202967040	1000	+	.	transcript_id "STRG.24357.1"; gene_id "STRG.24357";
chr3B	StringTie	exon	202967808	202967869	1000	+	.	transcript_id "STRG.24357.1"; gene_id "STRG.24357";
chr3B	StringTie	exon	202967948	202968011	1000	+	.	transcript_id "STRG.24357.1"; gene_id "STRG.24357";
chr3B	StringTie	exon	202968656	202968740	1000	+	.	transcript_id "STRG.24357.1"; gene_id "STRG.24357";
chr3B	StringTie	exon	202968820	202968946	1000	+	.	transcript_id "STRG.24357.1"; gene_id "STRG.24357";
chr3B	StringTie	exon	202969739	202969803	1000	+	.	transcript_id "STRG.24357.1"; gene_id "STRG.24357";
chr3B	StringTie	exon	202970199	202970256	1000	+	.	transcript_id "STRG.24357.1"; gene_id "STRG.24357";
chr3B	StringTie	exon	202971808	202971890	1000	+	.	transcript_id "STRG.24357.1"; gene_id "STRG.24357";
chr3B	StringTie	exon	202972538	202972708	1000	+	.	transcript_id "STRG.24357.1"; gene_id "STRG.24357";
chr3B	StringTie	exon	202972811	202975691	1000	+	.	transcript_id "STRG.24357.1"; gene_id "STRG.24357";
chr3B	StringTie	transcript	202979161	202990263	1000	+	.	transcript_id "STRG.24358.1"; gene_id "STRG.24358"
chr3B	StringTie	exon	202979161	202979237	1000	+	.	transcript_id "STRG.24358.1"; gene_id "STRG.24358";
chr3B	StringTie	exon	202979481	202979547	1000	+	.	transcript_id "STRG.24358.1"; gene_id "STRG.24358";
chr3B	StringTie	exon	202979765	202979903	1000	+	.	transcript_id "STRG.24358.1"; gene_id "STRG.24358";
chr3B	StringTie	exon	202980352	202980578	1000	+	.	transcript_id "STRG.24358.1"; gene_id "STRG.24358";
chr3B	StringTie	exon	202980663	202980700	1000	+	.	transcript_id "STRG.24358.1"; gene_id "STRG.24358";
chr3B	StringTie	exon	202980793	202980872	1000	+	.	transcript_id "STRG.24358.1"; gene_id "STRG.24358";
chr3B	StringTie	exon	202980974	202981041	1000	+	.	transcript_id "STRG.24358.1"; gene_id "STRG.24358";
chr3B	StringTie	exon	202981829	202982096	1000	+	.	transcript_id "STRG.24358.1"; gene_id "STRG.24358";
chr3B	StringTie	exon	202987997	202988109	1000	+	.	transcript_id "STRG.24358.1"; gene_id "STRG.24358";
chr3B	StringTie	exon	202988188	202988253	1000	+	.	transcript_id "STRG.24358.1"; gene_id "STRG.24358";
chr3B	StringTie	exon	202988523	202988619	1000	+	.	transcript_id "STRG.24358.1"; gene_id "STRG.24358";
chr3B	StringTie	exon	202988771	202988838	1000	+	.	transcript_id "STRG.24358.1"; gene_id "STRG.24358";
chr3B	StringTie	exon	202989295	202989332	1000	+	.	transcript_id "STRG.24358.1"; gene_id "STRG.24358";
chr3B	StringTie	exon	202989425	202990263	1000	+	.	transcript_id "STRG.24358.1"; gene_id "STRG.24358";
chr3B	StringTie	transcript	202979161	202990263	1000	+	.	transcript_id "STRG.24358.2"; gene_id "STRG.24358"
chr3B	StringTie	exon	202979161	202979547	1000	+	.	transcript_id "STRG.24358.2"; gene_id "STRG.24358";
chr3B	StringTie	exon	202979765	202979903	1000	+	.	transcript_id "STRG.24358.2"; gene_id "STRG.24358";
chr3B	StringTie	exon	202980352	202980578	1000	+	.	transcript_id "STRG.24358.2"; gene_id "STRG.24358";
chr3B	StringTie	exon	202980663	202980700	1000	+	.	transcript_id "STRG.24358.2"; gene_id "STRG.24358";
chr3B	StringTie	exon	202980793	202980872	1000	+	.	transcript_id "STRG.24358.2"; gene_id "STRG.24358";
chr3B	StringTie	exon	202980974	202981041	1000	+	.	transcript_id "STRG.24358.2"; gene_id "STRG.24358";
chr3B	StringTie	exon	202987997	202988109	1000	+	.	transcript_id "STRG.24358.2"; gene_id "STRG.24358";
chr3B	StringTie	exon	202988188	202988253	1000	+	.	transcript_id "STRG.24358.2"; gene_id "STRG.24358";
chr3B	StringTie	exon	202988523	202988619	1000	+	.	transcript_id "STRG.24358.2"; gene_id "STRG.24358";
chr3B	StringTie	exon	202988771	202988838	1000	+	.	transcript_id "STRG.24358.2"; gene_id "STRG.24358";
chr3B	StringTie	exon	202989295	202989332	1000	+	.	transcript_id "STRG.24358.2"; gene_id "STRG.24358";
chr3B	StringTie	exon	202989425	202990263	1000	+	.	transcript_id "STRG.24358.2"; gene_id "STRG.24358";
chr3B	StringTie	transcript	203176557	203178758	1000	+	.	transcript_id "STRG.24353.1"; gene_id "STRG.24353"
chr3B	StringTie	exon	203176557	203176794	1000	+	.	transcript_id "STRG.24353.1"; gene_id "STRG.24353";
chr3B	StringTie	exon	203177694	203177944	1000	+	.	transcript_id "STRG.24353.1"; gene_id "STRG.24353";
chr3B	StringTie	exon	203178063	203178758	1000	+	.	transcript_id "STRG.24353.1"; gene_id "STRG.24353";
chr3B	StringTie	transcript	203256385	203257878	1000	+	.	transcript_id "STRG.24354.1"; gene_id "STRG.24354"
chr3B	StringTie	exon	203256385	203256709	1000	+	.	transcript_id "STRG.24354.1"; gene_id "STRG.24354";
chr3B	StringTie	exon	203256815	203257878	1000	+	.	transcript_id "STRG.24354.1"; gene_id "STRG.24354";
chr3B	StringTie	transcript	203294982	203296950	1000	+	.	transcript_id "STRG.24355.1"; gene_id "STRG.24355"
chr3B	StringTie	exon	203294982	203296950	1000	+	.	transcript_id "STRG.24355.1"; gene_id "STRG.24355";
chr3B	StringTie	transcript	203294982	203296950	1000	+	.	transcript_id "STRG.24355.2"; gene_id "STRG.24355"
chr3B	StringTie	exon	203294982	203295179	1000	+	.	transcript_id "STRG.24355.2"; gene_id "STRG.24355";
chr3B	StringTie	exon	203295793	203296950	1000	+	.	transcript_id "STRG.24355.2"; gene_id "STRG.24355";
chr3B	StringTie	transcript	203299187	203305701	1000	-	.	transcript_id "STRG.24356.1"; gene_id "STRG.24356"
chr3B	StringTie	exon	203299187	203305701	1000	-	.	transcript_id "STRG.24356.1"; gene_id "STRG.24356";
chr3B	StringTie	transcript	203299187	203305701	1000	-	.	transcript_id "STRG.24356.2"; gene_id "STRG.24356"
chr3B	StringTie	exon	203299187	203300941	1000	-	.	transcript_id "STRG.24356.2"; gene_id "STRG.24356";
chr3B	StringTie	exon	203301033	203305701	1000	-	.	transcript_id "STRG.24356.2"; gene_id "STRG.24356";
chr3B	StringTie	transcript	204001608	204004549	1000	+	.	transcript_id "STRG.24359.1"; gene_id "STRG.24359"
chr3B	StringTie	exon	204001608	204003478	1000	+	.	transcript_id "STRG.24359.1"; gene_id "STRG.24359";
chr3B	StringTie	exon	204003602	204003832	1000	+	.	transcript_id "STRG.24359.1"; gene_id "STRG.24359";
chr3B	StringTie	exon	204003924	204004549	1000	+	.	transcript_id "STRG.24359.1"; gene_id "STRG.24359";
chr3B	StringTie	transcript	204001608	204004549	1000	+	.	transcript_id "STRG.24359.2"; gene_id "STRG.24359"
chr3B	StringTie	exon	204001608	204002782	1000	+	.	transcript_id "STRG.24359.2"; gene_id "STRG.24359";
chr3B	StringTie	exon	204003017	204003478	1000	+	.	transcript_id "STRG.24359.2"; gene_id "STRG.24359";
chr3B	StringTie	exon	204003602	204003832	1000	+	.	transcript_id "STRG.24359.2"; gene_id "STRG.24359";
chr3B	StringTie	exon	204003924	204004549	1000	+	.	transcript_id "STRG.24359.2"; gene_id "STRG.24359";
chr3B	StringTie	transcript	204001608	204004549	1000	+	.	transcript_id "STRG.24359.3"; gene_id "STRG.24359"
chr3B	StringTie	exon	204001608	204002782	1000	+	.	transcript_id "STRG.24359.3"; gene_id "STRG.24359";
chr3B	StringTie	exon	204003017	204004549	1000	+	.	transcript_id "STRG.24359.3"; gene_id "STRG.24359";
chr3B	StringTie	transcript	204013588	204018526	1000	+	.	transcript_id "STRG.24360.1"; gene_id "STRG.24360"
chr3B	StringTie	exon	204013588	204013731	1000	+	.	transcript_id "STRG.24360.1"; gene_id "STRG.24360";
chr3B	StringTie	exon	204014593	204017025	1000	+	.	transcript_id "STRG.24360.1"; gene_id "STRG.24360";
chr3B	StringTie	exon	204017802	204018026	1000	+	.	transcript_id "STRG.24360.1"; gene_id "STRG.24360";
chr3B	StringTie	exon	204018109	204018526	1000	+	.	transcript_id "STRG.24360.1"; gene_id "STRG.24360";
chr3B	StringTie	transcript	204013588	204018526	1000	+	.	transcript_id "STRG.24360.2"; gene_id "STRG.24360"
chr3B	StringTie	exon	204013588	204013731	1000	+	.	transcript_id "STRG.24360.2"; gene_id "STRG.24360";
chr3B	StringTie	exon	204014593	204014654	1000	+	.	transcript_id "STRG.24360.2"; gene_id "STRG.24360";
chr3B	StringTie	exon	204014733	204017025	1000	+	.	transcript_id "STRG.24360.2"; gene_id "STRG.24360";
chr3B	StringTie	exon	204017802	204018026	1000	+	.	transcript_id "STRG.24360.2"; gene_id "STRG.24360";
chr3B	StringTie	exon	204018109	204018526	1000	+	.	transcript_id "STRG.24360.2"; gene_id "STRG.24360";
chr3B	StringTie	transcript	204916304	204922154	1000	+	.	transcript_id "STRG.24361.1"; gene_id "STRG.24361"
chr3B	StringTie	exon	204916304	204916473	1000	+	.	transcript_id "STRG.24361.1"; gene_id "STRG.24361";
chr3B	StringTie	exon	204916596	204917726	1000	+	.	transcript_id "STRG.24361.1"; gene_id "STRG.24361";
chr3B	StringTie	exon	204921751	204922154	1000	+	.	transcript_id "STRG.24361.1"; gene_id "STRG.24361";
chr3B	StringTie	transcript	205695134	205703710	1000	+	.	transcript_id "STRG.24362.1"; gene_id "STRG.24362"
chr3B	StringTie	exon	205695134	205695603	1000	+	.	transcript_id "STRG.24362.1"; gene_id "STRG.24362";
chr3B	StringTie	exon	205696400	205696489	1000	+	.	transcript_id "STRG.24362.1"; gene_id "STRG.24362";
chr3B	StringTie	exon	205696980	205697024	1000	+	.	transcript_id "STRG.24362.1"; gene_id "STRG.24362";
chr3B	StringTie	exon	205698872	205698926	1000	+	.	transcript_id "STRG.24362.1"; gene_id "STRG.24362";
chr3B	StringTie	exon	205699026	205699069	1000	+	.	transcript_id "STRG.24362.1"; gene_id "STRG.24362";
chr3B	StringTie	exon	205699193	205699579	1000	+	.	transcript_id "STRG.24362.1"; gene_id "STRG.24362";
chr3B	StringTie	exon	205699784	205700049	1000	+	.	transcript_id "STRG.24362.1"; gene_id "STRG.24362";
chr3B	StringTie	exon	205700642	205700780	1000	+	.	transcript_id "STRG.24362.1"; gene_id "STRG.24362";
chr3B	StringTie	exon	205700869	205700919	1000	+	.	transcript_id "STRG.24362.1"; gene_id "STRG.24362";
chr3B	StringTie	exon	205701626	205702134	1000	+	.	transcript_id "STRG.24362.1"; gene_id "STRG.24362";
chr3B	StringTie	exon	205702218	205702821	1000	+	.	transcript_id "STRG.24362.1"; gene_id "STRG.24362";
chr3B	StringTie	exon	205703104	205703710	1000	+	.	transcript_id "STRG.24362.1"; gene_id "STRG.24362";
chr3B	StringTie	transcript	205695134	205703710	1000	+	.	transcript_id "STRG.24362.2"; gene_id "STRG.24362"
chr3B	StringTie	exon	205695134	205695603	1000	+	.	transcript_id "STRG.24362.2"; gene_id "STRG.24362";
chr3B	StringTie	exon	205696400	205696489	1000	+	.	transcript_id "STRG.24362.2"; gene_id "STRG.24362";
chr3B	StringTie	exon	205696980	205697024	1000	+	.	transcript_id "STRG.24362.2"; gene_id "STRG.24362";
chr3B	StringTie	exon	205698872	205698926	1000	+	.	transcript_id "STRG.24362.2"; gene_id "STRG.24362";
chr3B	StringTie	exon	205699026	205699069	1000	+	.	transcript_id "STRG.24362.2"; gene_id "STRG.24362";
chr3B	StringTie	exon	205699193	205699579	1000	+	.	transcript_id "STRG.24362.2"; gene_id "STRG.24362";
chr3B	StringTie	exon	205700642	205700780	1000	+	.	transcript_id "STRG.24362.2"; gene_id "STRG.24362";
chr3B	StringTie	exon	205700869	205700919	1000	+	.	transcript_id "STRG.24362.2"; gene_id "STRG.24362";
chr3B	StringTie	exon	205701626	205702134	1000	+	.	transcript_id "STRG.24362.2"; gene_id "STRG.24362";
chr3B	StringTie	exon	205702218	205702821	1000	+	.	transcript_id "STRG.24362.2"; gene_id "STRG.24362";
chr3B	StringTie	exon	205703104	205703710	1000	+	.	transcript_id "STRG.24362.2"; gene_id "STRG.24362";
chr3B	StringTie	transcript	205704283	205712132	1000	+	.	transcript_id "STRG.24364.1"; gene_id "STRG.24364"
chr3B	StringTie	exon	205704283	205704717	1000	+	.	transcript_id "STRG.24364.1"; gene_id "STRG.24364";
chr3B	StringTie	exon	205706139	205706891	1000	+	.	transcript_id "STRG.24364.1"; gene_id "STRG.24364";
chr3B	StringTie	exon	205708511	205708666	1000	+	.	transcript_id "STRG.24364.1"; gene_id "STRG.24364";
chr3B	StringTie	exon	205708874	205709776	1000	+	.	transcript_id "STRG.24364.1"; gene_id "STRG.24364";
chr3B	StringTie	exon	205711540	205712132	1000	+	.	transcript_id "STRG.24364.1"; gene_id "STRG.24364";
chr3B	StringTie	transcript	206068958	206073773	1000	+	.	transcript_id "STRG.24363.1"; gene_id "STRG.24363"
chr3B	StringTie	exon	206068958	206069169	1000	+	.	transcript_id "STRG.24363.1"; gene_id "STRG.24363";
chr3B	StringTie	exon	206069285	206069375	1000	+	.	transcript_id "STRG.24363.1"; gene_id "STRG.24363";
chr3B	StringTie	exon	206070026	206070427	1000	+	.	transcript_id "STRG.24363.1"; gene_id "STRG.24363";
chr3B	StringTie	exon	206070551	206070614	1000	+	.	transcript_id "STRG.24363.1"; gene_id "STRG.24363";
chr3B	StringTie	exon	206071681	206071820	1000	+	.	transcript_id "STRG.24363.1"; gene_id "STRG.24363";
chr3B	StringTie	exon	206071901	206072212	1000	+	.	transcript_id "STRG.24363.1"; gene_id "STRG.24363";
chr3B	StringTie	exon	206073138	206073773	1000	+	.	transcript_id "STRG.24363.1"; gene_id "STRG.24363";
chr3B	StringTie	transcript	206183429	206189631	1000	-	.	transcript_id "STRG.24365.1"; gene_id "STRG.24365"
chr3B	StringTie	exon	206183429	206184112	1000	-	.	transcript_id "STRG.24365.1"; gene_id "STRG.24365";
chr3B	StringTie	exon	206184228	206184315	1000	-	.	transcript_id "STRG.24365.1"; gene_id "STRG.24365";
chr3B	StringTie	exon	206184416	206184462	1000	-	.	transcript_id "STRG.24365.1"; gene_id "STRG.24365";
chr3B	StringTie	exon	206184704	206184845	1000	-	.	transcript_id "STRG.24365.1"; gene_id "STRG.24365";
chr3B	StringTie	exon	206184975	206185162	1000	-	.	transcript_id "STRG.24365.1"; gene_id "STRG.24365";
chr3B	StringTie	exon	206185806	206185850	1000	-	.	transcript_id "STRG.24365.1"; gene_id "STRG.24365";
chr3B	StringTie	exon	206185927	206186061	1000	-	.	transcript_id "STRG.24365.1"; gene_id "STRG.24365";
chr3B	StringTie	exon	206186968	206187076	1000	-	.	transcript_id "STRG.24365.1"; gene_id "STRG.24365";
chr3B	StringTie	exon	206187490	206187542	1000	-	.	transcript_id "STRG.24365.1"; gene_id "STRG.24365";
chr3B	StringTie	exon	206187620	206187769	1000	-	.	transcript_id "STRG.24365.1"; gene_id "STRG.24365";
chr3B	StringTie	exon	206189119	206189631	1000	-	.	transcript_id "STRG.24365.1"; gene_id "STRG.24365";
chr3B	StringTie	transcript	206453796	206455771	1000	-	.	transcript_id "STRG.24367.1"; gene_id "STRG.24367"
chr3B	StringTie	exon	206453796	206454497	1000	-	.	transcript_id "STRG.24367.1"; gene_id "STRG.24367";
chr3B	StringTie	exon	206455008	206455092	1000	-	.	transcript_id "STRG.24367.1"; gene_id "STRG.24367";
chr3B	StringTie	exon	206455220	206455309	1000	-	.	transcript_id "STRG.24367.1"; gene_id "STRG.24367";
chr3B	StringTie	exon	206455443	206455571	1000	-	.	transcript_id "STRG.24367.1"; gene_id "STRG.24367";
chr3B	StringTie	exon	206455680	206455771	1000	-	.	transcript_id "STRG.24367.1"; gene_id "STRG.24367";
chr3B	StringTie	transcript	206772255	206776727	1000	-	.	transcript_id "STRG.24366.1"; gene_id "STRG.24366"
chr3B	StringTie	exon	206772255	206772876	1000	-	.	transcript_id "STRG.24366.1"; gene_id "STRG.24366";
chr3B	StringTie	exon	206772973	206773107	1000	-	.	transcript_id "STRG.24366.1"; gene_id "STRG.24366";
chr3B	StringTie	exon	206773197	206773346	1000	-	.	transcript_id "STRG.24366.1"; gene_id "STRG.24366";
chr3B	StringTie	exon	206773423	206773456	1000	-	.	transcript_id "STRG.24366.1"; gene_id "STRG.24366";
chr3B	StringTie	exon	206773540	206773616	1000	-	.	transcript_id "STRG.24366.1"; gene_id "STRG.24366";
chr3B	StringTie	exon	206773693	206773768	1000	-	.	transcript_id "STRG.24366.1"; gene_id "STRG.24366";
chr3B	StringTie	exon	206773864	206773997	1000	-	.	transcript_id "STRG.24366.1"; gene_id "STRG.24366";
chr3B	StringTie	exon	206774091	206774183	1000	-	.	transcript_id "STRG.24366.1"; gene_id "STRG.24366";
chr3B	StringTie	exon	206774832	206774965	1000	-	.	transcript_id "STRG.24366.1"; gene_id "STRG.24366";
chr3B	StringTie	exon	206775073	206775472	1000	-	.	transcript_id "STRG.24366.1"; gene_id "STRG.24366";
chr3B	StringTie	exon	206776336	206776727	1000	-	.	transcript_id "STRG.24366.1"; gene_id "STRG.24366";
chr3B	StringTie	transcript	206889619	206894868	1000	-	.	transcript_id "STRG.24369.5"; gene_id "STRG.24369"
chr3B	StringTie	exon	206889619	206890218	1000	-	.	transcript_id "STRG.24369.5"; gene_id "STRG.24369";
chr3B	StringTie	exon	206890897	206891208	1000	-	.	transcript_id "STRG.24369.5"; gene_id "STRG.24369";
chr3B	StringTie	exon	206891302	206891441	1000	-	.	transcript_id "STRG.24369.5"; gene_id "STRG.24369";
chr3B	StringTie	exon	206892311	206892374	1000	-	.	transcript_id "STRG.24369.5"; gene_id "STRG.24369";
chr3B	StringTie	exon	206892454	206892698	1000	-	.	transcript_id "STRG.24369.5"; gene_id "STRG.24369";
chr3B	StringTie	exon	206893643	206893669	1000	-	.	transcript_id "STRG.24369.5"; gene_id "STRG.24369";
chr3B	StringTie	exon	206894136	206894276	1000	-	.	transcript_id "STRG.24369.5"; gene_id "STRG.24369";
chr3B	StringTie	exon	206894399	206894868	1000	-	.	transcript_id "STRG.24369.5"; gene_id "STRG.24369";
chr3B	StringTie	transcript	206889619	206895280	1000	-	.	transcript_id "STRG.24369.1"; gene_id "STRG.24369"
chr3B	StringTie	exon	206889619	206890218	1000	-	.	transcript_id "STRG.24369.1"; gene_id "STRG.24369";
chr3B	StringTie	exon	206890897	206891208	1000	-	.	transcript_id "STRG.24369.1"; gene_id "STRG.24369";
chr3B	StringTie	exon	206891302	206891441	1000	-	.	transcript_id "STRG.24369.1"; gene_id "STRG.24369";
chr3B	StringTie	exon	206892311	206892374	1000	-	.	transcript_id "STRG.24369.1"; gene_id "STRG.24369";
chr3B	StringTie	exon	206892454	206892698	1000	-	.	transcript_id "STRG.24369.1"; gene_id "STRG.24369";
chr3B	StringTie	exon	206893643	206893669	1000	-	.	transcript_id "STRG.24369.1"; gene_id "STRG.24369";
chr3B	StringTie	exon	206894136	206894237	1000	-	.	transcript_id "STRG.24369.1"; gene_id "STRG.24369";
chr3B	StringTie	exon	206894869	206895280	1000	-	.	transcript_id "STRG.24369.1"; gene_id "STRG.24369";
chr3B	StringTie	transcript	206889619	206895280	1000	-	.	transcript_id "STRG.24369.2"; gene_id "STRG.24369"
chr3B	StringTie	exon	206889619	206890218	1000	-	.	transcript_id "STRG.24369.2"; gene_id "STRG.24369";
chr3B	StringTie	exon	206890897	206891208	1000	-	.	transcript_id "STRG.24369.2"; gene_id "STRG.24369";
chr3B	StringTie	exon	206891302	206891441	1000	-	.	transcript_id "STRG.24369.2"; gene_id "STRG.24369";
chr3B	StringTie	exon	206892311	206892374	1000	-	.	transcript_id "STRG.24369.2"; gene_id "STRG.24369";
chr3B	StringTie	exon	206892454	206892698	1000	-	.	transcript_id "STRG.24369.2"; gene_id "STRG.24369";
chr3B	StringTie	exon	206893643	206893669	1000	-	.	transcript_id "STRG.24369.2"; gene_id "STRG.24369";
chr3B	StringTie	exon	206894136	206894276	1000	-	.	transcript_id "STRG.24369.2"; gene_id "STRG.24369";
chr3B	StringTie	exon	206894869	206895280	1000	-	.	transcript_id "STRG.24369.2"; gene_id "STRG.24369";
chr3B	StringTie	transcript	206889619	206895280	1000	-	.	transcript_id "STRG.24369.3"; gene_id "STRG.24369"
chr3B	StringTie	exon	206889619	206890218	1000	-	.	transcript_id "STRG.24369.3"; gene_id "STRG.24369";
chr3B	StringTie	exon	206890897	206891208	1000	-	.	transcript_id "STRG.24369.3"; gene_id "STRG.24369";
chr3B	StringTie	exon	206891302	206891441	1000	-	.	transcript_id "STRG.24369.3"; gene_id "STRG.24369";
chr3B	StringTie	exon	206892311	206892374	1000	-	.	transcript_id "STRG.24369.3"; gene_id "STRG.24369";
chr3B	StringTie	exon	206892454	206892698	1000	-	.	transcript_id "STRG.24369.3"; gene_id "STRG.24369";
chr3B	StringTie	exon	206893643	206893669	1000	-	.	transcript_id "STRG.24369.3"; gene_id "STRG.24369";
chr3B	StringTie	exon	206894136	206895280	1000	-	.	transcript_id "STRG.24369.3"; gene_id "STRG.24369";
chr3B	StringTie	transcript	206889619	206895280	1000	-	.	transcript_id "STRG.24369.4"; gene_id "STRG.24369"
chr3B	StringTie	exon	206889619	206890218	1000	-	.	transcript_id "STRG.24369.4"; gene_id "STRG.24369";
chr3B	StringTie	exon	206890897	206891208	1000	-	.	transcript_id "STRG.24369.4"; gene_id "STRG.24369";
chr3B	StringTie	exon	206891302	206891441	1000	-	.	transcript_id "STRG.24369.4"; gene_id "STRG.24369";
chr3B	StringTie	exon	206892311	206892374	1000	-	.	transcript_id "STRG.24369.4"; gene_id "STRG.24369";
chr3B	StringTie	exon	206892454	206892698	1000	-	.	transcript_id "STRG.24369.4"; gene_id "STRG.24369";
chr3B	StringTie	exon	206894136	206894237	1000	-	.	transcript_id "STRG.24369.4"; gene_id "STRG.24369";
chr3B	StringTie	exon	206894869	206895280	1000	-	.	transcript_id "STRG.24369.4"; gene_id "STRG.24369";
chr3B	StringTie	transcript	207230701	207235544	1000	-	.	transcript_id "STRG.24368.1"; gene_id "STRG.24368"
chr3B	StringTie	exon	207230701	207231316	1000	-	.	transcript_id "STRG.24368.1"; gene_id "STRG.24368";
chr3B	StringTie	exon	207231853	207232149	1000	-	.	transcript_id "STRG.24368.1"; gene_id "STRG.24368";
chr3B	StringTie	exon	207232252	207232391	1000	-	.	transcript_id "STRG.24368.1"; gene_id "STRG.24368";
chr3B	StringTie	exon	207233251	207233314	1000	-	.	transcript_id "STRG.24368.1"; gene_id "STRG.24368";
chr3B	StringTie	exon	207233394	207233632	1000	-	.	transcript_id "STRG.24368.1"; gene_id "STRG.24368";
chr3B	StringTie	exon	207234606	207234632	1000	-	.	transcript_id "STRG.24368.1"; gene_id "STRG.24368";
chr3B	StringTie	exon	207235433	207235544	1000	-	.	transcript_id "STRG.24368.1"; gene_id "STRG.24368";
chr3B	StringTie	transcript	207489488	207491888	1000	+	.	transcript_id "STRG.24370.1"; gene_id "STRG.24370"
chr3B	StringTie	exon	207489488	207489728	1000	+	.	transcript_id "STRG.24370.1"; gene_id "STRG.24370";
chr3B	StringTie	exon	207491414	207491888	1000	+	.	transcript_id "STRG.24370.1"; gene_id "STRG.24370";
chr3B	StringTie	transcript	207502632	207504386	1000	-	.	transcript_id "STRG.24371.1"; gene_id "STRG.24371"
chr3B	StringTie	exon	207502632	207503310	1000	-	.	transcript_id "STRG.24371.1"; gene_id "STRG.24371";
chr3B	StringTie	exon	207503453	207504386	1000	-	.	transcript_id "STRG.24371.1"; gene_id "STRG.24371";
chr3B	StringTie	transcript	207509753	207515180	1000	-	.	transcript_id "STRG.24372.1"; gene_id "STRG.24372"
chr3B	StringTie	exon	207509753	207510600	1000	-	.	transcript_id "STRG.24372.1"; gene_id "STRG.24372";
chr3B	StringTie	exon	207512534	207512572	1000	-	.	transcript_id "STRG.24372.1"; gene_id "STRG.24372";
chr3B	StringTie	exon	207512653	207512706	1000	-	.	transcript_id "STRG.24372.1"; gene_id "STRG.24372";
chr3B	StringTie	exon	207512842	207512868	1000	-	.	transcript_id "STRG.24372.1"; gene_id "STRG.24372";
chr3B	StringTie	exon	207513525	207513566	1000	-	.	transcript_id "STRG.24372.1"; gene_id "STRG.24372";
chr3B	StringTie	exon	207513645	207513686	1000	-	.	transcript_id "STRG.24372.1"; gene_id "STRG.24372";
chr3B	StringTie	exon	207513758	207513793	1000	-	.	transcript_id "STRG.24372.1"; gene_id "STRG.24372";
chr3B	StringTie	exon	207513895	207513947	1000	-	.	transcript_id "STRG.24372.1"; gene_id "STRG.24372";
chr3B	StringTie	exon	207514021	207514098	1000	-	.	transcript_id "STRG.24372.1"; gene_id "STRG.24372";
chr3B	StringTie	exon	207514184	207514269	1000	-	.	transcript_id "STRG.24372.1"; gene_id "STRG.24372";
chr3B	StringTie	exon	207515049	207515180	1000	-	.	transcript_id "STRG.24372.1"; gene_id "STRG.24372";
chr3B	StringTie	transcript	207715403	207717881	1000	-	.	transcript_id "STRG.24373.1"; gene_id "STRG.24373"
chr3B	StringTie	exon	207715403	207717235	1000	-	.	transcript_id "STRG.24373.1"; gene_id "STRG.24373";
chr3B	StringTie	exon	207717317	207717881	1000	-	.	transcript_id "STRG.24373.1"; gene_id "STRG.24373";
chr3B	StringTie	transcript	208051361	208055042	1000	+	.	transcript_id "STRG.24375.1"; gene_id "STRG.24375"
chr3B	StringTie	exon	208051361	208051957	1000	+	.	transcript_id "STRG.24375.1"; gene_id "STRG.24375";
chr3B	StringTie	exon	208052221	208052357	1000	+	.	transcript_id "STRG.24375.1"; gene_id "STRG.24375";
chr3B	StringTie	exon	208053382	208053487	1000	+	.	transcript_id "STRG.24375.1"; gene_id "STRG.24375";
chr3B	StringTie	exon	208054274	208055042	1000	+	.	transcript_id "STRG.24375.1"; gene_id "STRG.24375";
chr3B	StringTie	transcript	208051361	208055042	1000	+	.	transcript_id "STRG.24375.2"; gene_id "STRG.24375"
chr3B	StringTie	exon	208051361	208051957	1000	+	.	transcript_id "STRG.24375.2"; gene_id "STRG.24375";
chr3B	StringTie	exon	208052221	208052357	1000	+	.	transcript_id "STRG.24375.2"; gene_id "STRG.24375";
chr3B	StringTie	exon	208053382	208055042	1000	+	.	transcript_id "STRG.24375.2"; gene_id "STRG.24375";
chr3B	StringTie	transcript	209394789	209397753	1000	+	.	transcript_id "STRG.24374.1"; gene_id "STRG.24374"
chr3B	StringTie	exon	209394789	209394924	1000	+	.	transcript_id "STRG.24374.1"; gene_id "STRG.24374";
chr3B	StringTie	exon	209395016	209395221	1000	+	.	transcript_id "STRG.24374.1"; gene_id "STRG.24374";
chr3B	StringTie	exon	209396371	209396461	1000	+	.	transcript_id "STRG.24374.1"; gene_id "STRG.24374";
chr3B	StringTie	exon	209397456	209397753	1000	+	.	transcript_id "STRG.24374.1"; gene_id "STRG.24374";
chr3B	StringTie	transcript	210040102	210044077	1000	+	.	transcript_id "STRG.24376.1"; gene_id "STRG.24376"
chr3B	StringTie	exon	210040102	210041622	1000	+	.	transcript_id "STRG.24376.1"; gene_id "STRG.24376";
chr3B	StringTie	exon	210041791	210044077	1000	+	.	transcript_id "STRG.24376.1"; gene_id "STRG.24376";
chr3B	StringTie	transcript	210040102	210044077	1000	+	.	transcript_id "STRG.24376.2"; gene_id "STRG.24376"
chr3B	StringTie	exon	210040102	210040659	1000	+	.	transcript_id "STRG.24376.2"; gene_id "STRG.24376";
chr3B	StringTie	exon	210041327	210041419	1000	+	.	transcript_id "STRG.24376.2"; gene_id "STRG.24376";
chr3B	StringTie	exon	210041501	210041622	1000	+	.	transcript_id "STRG.24376.2"; gene_id "STRG.24376";
chr3B	StringTie	exon	210041791	210041919	1000	+	.	transcript_id "STRG.24376.2"; gene_id "STRG.24376";
chr3B	StringTie	exon	210042606	210044077	1000	+	.	transcript_id "STRG.24376.2"; gene_id "STRG.24376";
chr3B	StringTie	transcript	210040102	210044077	1000	+	.	transcript_id "STRG.24376.3"; gene_id "STRG.24376"
chr3B	StringTie	exon	210040102	210041622	1000	+	.	transcript_id "STRG.24376.3"; gene_id "STRG.24376";
chr3B	StringTie	exon	210041791	210041919	1000	+	.	transcript_id "STRG.24376.3"; gene_id "STRG.24376";
chr3B	StringTie	exon	210042606	210044077	1000	+	.	transcript_id "STRG.24376.3"; gene_id "STRG.24376";
chr3B	StringTie	transcript	210040102	210044077	1000	+	.	transcript_id "STRG.24376.4"; gene_id "STRG.24376"
chr3B	StringTie	exon	210040102	210040659	1000	+	.	transcript_id "STRG.24376.4"; gene_id "STRG.24376";
chr3B	StringTie	exon	210041501	210041622	1000	+	.	transcript_id "STRG.24376.4"; gene_id "STRG.24376";
chr3B	StringTie	exon	210041791	210041919	1000	+	.	transcript_id "STRG.24376.4"; gene_id "STRG.24376";
chr3B	StringTie	exon	210042606	210044077	1000	+	.	transcript_id "STRG.24376.4"; gene_id "STRG.24376";
chr3B	StringTie	transcript	210040102	210044077	1000	+	.	transcript_id "STRG.24376.5"; gene_id "STRG.24376"
chr3B	StringTie	exon	210040102	210040659	1000	+	.	transcript_id "STRG.24376.5"; gene_id "STRG.24376";
chr3B	StringTie	exon	210041327	210041419	1000	+	.	transcript_id "STRG.24376.5"; gene_id "STRG.24376";
chr3B	StringTie	exon	210041501	210041622	1000	+	.	transcript_id "STRG.24376.5"; gene_id "STRG.24376";
chr3B	StringTie	exon	210041791	210044077	1000	+	.	transcript_id "STRG.24376.5"; gene_id "STRG.24376";
chr3B	StringTie	transcript	210040102	210044077	1000	+	.	transcript_id "STRG.24376.6"; gene_id "STRG.24376"
chr3B	StringTie	exon	210040102	210040659	1000	+	.	transcript_id "STRG.24376.6"; gene_id "STRG.24376";
chr3B	StringTie	exon	210041501	210041622	1000	+	.	transcript_id "STRG.24376.6"; gene_id "STRG.24376";
chr3B	StringTie	exon	210041791	210044077	1000	+	.	transcript_id "STRG.24376.6"; gene_id "STRG.24376";
chr3B	StringTie	transcript	210040660	210044077	1000	+	.	transcript_id "STRG.24376.7"; gene_id "STRG.24376"
chr3B	StringTie	exon	210040660	210041919	1000	+	.	transcript_id "STRG.24376.7"; gene_id "STRG.24376";
chr3B	StringTie	exon	210042606	210044077	1000	+	.	transcript_id "STRG.24376.7"; gene_id "STRG.24376";
chr3B	StringTie	transcript	210050375	210055230	1000	-	.	transcript_id "STRG.24379.1"; gene_id "STRG.24379"
chr3B	StringTie	exon	210050375	210050933	1000	-	.	transcript_id "STRG.24379.1"; gene_id "STRG.24379";
chr3B	StringTie	exon	210051042	210051194	1000	-	.	transcript_id "STRG.24379.1"; gene_id "STRG.24379";
chr3B	StringTie	exon	210051314	210052198	1000	-	.	transcript_id "STRG.24379.1"; gene_id "STRG.24379";
chr3B	StringTie	exon	210054816	210055230	1000	-	.	transcript_id "STRG.24379.1"; gene_id "STRG.24379";
chr3B	StringTie	transcript	211906237	211916027	1000	-	.	transcript_id "STRG.24378.1"; gene_id "STRG.24378"
chr3B	StringTie	exon	211906237	211909451	1000	-	.	transcript_id "STRG.24378.1"; gene_id "STRG.24378";
chr3B	StringTie	exon	211909558	211909617	1000	-	.	transcript_id "STRG.24378.1"; gene_id "STRG.24378";
chr3B	StringTie	exon	211910322	211910427	1000	-	.	transcript_id "STRG.24378.1"; gene_id "STRG.24378";
chr3B	StringTie	exon	211915390	211915546	1000	-	.	transcript_id "STRG.24378.1"; gene_id "STRG.24378";
chr3B	StringTie	exon	211915743	211916027	1000	-	.	transcript_id "STRG.24378.1"; gene_id "STRG.24378";
chr3B	StringTie	transcript	211906237	211916027	1000	-	.	transcript_id "STRG.24378.2"; gene_id "STRG.24378"
chr3B	StringTie	exon	211906237	211909451	1000	-	.	transcript_id "STRG.24378.2"; gene_id "STRG.24378";
chr3B	StringTie	exon	211909558	211909617	1000	-	.	transcript_id "STRG.24378.2"; gene_id "STRG.24378";
chr3B	StringTie	exon	211910322	211910427	1000	-	.	transcript_id "STRG.24378.2"; gene_id "STRG.24378";
chr3B	StringTie	exon	211915390	211915622	1000	-	.	transcript_id "STRG.24378.2"; gene_id "STRG.24378";
chr3B	StringTie	exon	211915743	211916027	1000	-	.	transcript_id "STRG.24378.2"; gene_id "STRG.24378";
chr3B	StringTie	transcript	211914468	211916027	1000	-	.	transcript_id "STRG.24378.3"; gene_id "STRG.24378"
chr3B	StringTie	exon	211914468	211915622	1000	-	.	transcript_id "STRG.24378.3"; gene_id "STRG.24378";
chr3B	StringTie	exon	211915743	211916027	1000	-	.	transcript_id "STRG.24378.3"; gene_id "STRG.24378";
chr3B	StringTie	transcript	212596379	212597740	1000	+	.	transcript_id "STRG.24377.1"; gene_id "STRG.24377"
chr3B	StringTie	exon	212596379	212596559	1000	+	.	transcript_id "STRG.24377.1"; gene_id "STRG.24377";
chr3B	StringTie	exon	212596653	212596779	1000	+	.	transcript_id "STRG.24377.1"; gene_id "STRG.24377";
chr3B	StringTie	exon	212596869	212596960	1000	+	.	transcript_id "STRG.24377.1"; gene_id "STRG.24377";
chr3B	StringTie	exon	212597346	212597740	1000	+	.	transcript_id "STRG.24377.1"; gene_id "STRG.24377";
chr3B	StringTie	transcript	212722158	212726000	1000	-	.	transcript_id "STRG.24380.1"; gene_id "STRG.24380"
chr3B	StringTie	exon	212722158	212722641	1000	-	.	transcript_id "STRG.24380.1"; gene_id "STRG.24380";
chr3B	StringTie	exon	212722841	212723040	1000	-	.	transcript_id "STRG.24380.1"; gene_id "STRG.24380";
chr3B	StringTie	exon	212723374	212724781	1000	-	.	transcript_id "STRG.24380.1"; gene_id "STRG.24380";
chr3B	StringTie	exon	212725149	212726000	1000	-	.	transcript_id "STRG.24380.1"; gene_id "STRG.24380";
chr3B	StringTie	transcript	212722158	212726000	1000	-	.	transcript_id "STRG.24380.2"; gene_id "STRG.24380"
chr3B	StringTie	exon	212722158	212723040	1000	-	.	transcript_id "STRG.24380.2"; gene_id "STRG.24380";
chr3B	StringTie	exon	212723374	212724781	1000	-	.	transcript_id "STRG.24380.2"; gene_id "STRG.24380";
chr3B	StringTie	exon	212725149	212726000	1000	-	.	transcript_id "STRG.24380.2"; gene_id "STRG.24380";
chr3B	StringTie	transcript	212722158	212726000	1000	-	.	transcript_id "STRG.24380.3"; gene_id "STRG.24380"
chr3B	StringTie	exon	212722158	212723040	1000	-	.	transcript_id "STRG.24380.3"; gene_id "STRG.24380";
chr3B	StringTie	exon	212723374	212726000	1000	-	.	transcript_id "STRG.24380.3"; gene_id "STRG.24380";
chr3B	StringTie	transcript	212876865	212881660	1000	-	.	transcript_id "STRG.24381.1"; gene_id "STRG.24381"
chr3B	StringTie	exon	212876865	212877385	1000	-	.	transcript_id "STRG.24381.1"; gene_id "STRG.24381";
chr3B	StringTie	exon	212878236	212878312	1000	-	.	transcript_id "STRG.24381.1"; gene_id "STRG.24381";
chr3B	StringTie	exon	212878855	212879001	1000	-	.	transcript_id "STRG.24381.1"; gene_id "STRG.24381";
chr3B	StringTie	exon	212879088	212879248	1000	-	.	transcript_id "STRG.24381.1"; gene_id "STRG.24381";
chr3B	StringTie	exon	212880457	212880695	1000	-	.	transcript_id "STRG.24381.1"; gene_id "STRG.24381";
chr3B	StringTie	exon	212881569	212881660	1000	-	.	transcript_id "STRG.24381.1"; gene_id "STRG.24381";
chr3B	StringTie	transcript	212876865	212881660	1000	-	.	transcript_id "STRG.24381.2"; gene_id "STRG.24381"
chr3B	StringTie	exon	212876865	212877385	1000	-	.	transcript_id "STRG.24381.2"; gene_id "STRG.24381";
chr3B	StringTie	exon	212878236	212878312	1000	-	.	transcript_id "STRG.24381.2"; gene_id "STRG.24381";
chr3B	StringTie	exon	212878855	212879248	1000	-	.	transcript_id "STRG.24381.2"; gene_id "STRG.24381";
chr3B	StringTie	exon	212880457	212880695	1000	-	.	transcript_id "STRG.24381.2"; gene_id "STRG.24381";
chr3B	StringTie	exon	212881569	212881660	1000	-	.	transcript_id "STRG.24381.2"; gene_id "STRG.24381";
chr3B	StringTie	transcript	213251384	213257850	1000	+	.	transcript_id "STRG.24382.1"; gene_id "STRG.24382"
chr3B	StringTie	exon	213251384	213252348	1000	+	.	transcript_id "STRG.24382.1"; gene_id "STRG.24382";
chr3B	StringTie	exon	213252441	213252473	1000	+	.	transcript_id "STRG.24382.1"; gene_id "STRG.24382";
chr3B	StringTie	exon	213252575	213252694	1000	+	.	transcript_id "STRG.24382.1"; gene_id "STRG.24382";
chr3B	StringTie	exon	213252791	213252856	1000	+	.	transcript_id "STRG.24382.1"; gene_id "STRG.24382";
chr3B	StringTie	exon	213252964	213253032	1000	+	.	transcript_id "STRG.24382.1"; gene_id "STRG.24382";
chr3B	StringTie	exon	213253129	213253206	1000	+	.	transcript_id "STRG.24382.1"; gene_id "STRG.24382";
chr3B	StringTie	exon	213253333	213253435	1000	+	.	transcript_id "STRG.24382.1"; gene_id "STRG.24382";
chr3B	StringTie	exon	213253535	213253609	1000	+	.	transcript_id "STRG.24382.1"; gene_id "STRG.24382";
chr3B	StringTie	exon	213253712	213253877	1000	+	.	transcript_id "STRG.24382.1"; gene_id "STRG.24382";
chr3B	StringTie	exon	213253967	213254036	1000	+	.	transcript_id "STRG.24382.1"; gene_id "STRG.24382";
chr3B	StringTie	exon	213254286	213254351	1000	+	.	transcript_id "STRG.24382.1"; gene_id "STRG.24382";
chr3B	StringTie	exon	213257092	213257214	1000	+	.	transcript_id "STRG.24382.1"; gene_id "STRG.24382";
chr3B	StringTie	exon	213257331	213257850	1000	+	.	transcript_id "STRG.24382.1"; gene_id "STRG.24382";
chr3B	StringTie	transcript	213267560	213270455	1000	-	.	transcript_id "STRG.24383.1"; gene_id "STRG.24383"
chr3B	StringTie	exon	213267560	213268253	1000	-	.	transcript_id "STRG.24383.1"; gene_id "STRG.24383";
chr3B	StringTie	exon	213268424	213268810	1000	-	.	transcript_id "STRG.24383.1"; gene_id "STRG.24383";
chr3B	StringTie	exon	213269927	213270455	1000	-	.	transcript_id "STRG.24383.1"; gene_id "STRG.24383";
chr3B	StringTie	transcript	213419561	213420995	1000	+	.	transcript_id "STRG.24385.1"; gene_id "STRG.24385"
chr3B	StringTie	exon	213419561	213419930	1000	+	.	transcript_id "STRG.24385.1"; gene_id "STRG.24385";
chr3B	StringTie	exon	213420407	213420634	1000	+	.	transcript_id "STRG.24385.1"; gene_id "STRG.24385";
chr3B	StringTie	exon	213420730	213420995	1000	+	.	transcript_id "STRG.24385.1"; gene_id "STRG.24385";
chr3B	StringTie	transcript	213421022	213427421	1000	-	.	transcript_id "STRG.24386.1"; gene_id "STRG.24386"
chr3B	StringTie	exon	213421022	213421803	1000	-	.	transcript_id "STRG.24386.1"; gene_id "STRG.24386";
chr3B	StringTie	exon	213422988	213423213	1000	-	.	transcript_id "STRG.24386.1"; gene_id "STRG.24386";
chr3B	StringTie	exon	213423810	213424130	1000	-	.	transcript_id "STRG.24386.1"; gene_id "STRG.24386";
chr3B	StringTie	exon	213424218	213424409	1000	-	.	transcript_id "STRG.24386.1"; gene_id "STRG.24386";
chr3B	StringTie	exon	213424531	213424753	1000	-	.	transcript_id "STRG.24386.1"; gene_id "STRG.24386";
chr3B	StringTie	exon	213426623	213426737	1000	-	.	transcript_id "STRG.24386.1"; gene_id "STRG.24386";
chr3B	StringTie	exon	213426842	213426938	1000	-	.	transcript_id "STRG.24386.1"; gene_id "STRG.24386";
chr3B	StringTie	exon	213427207	213427421	1000	-	.	transcript_id "STRG.24386.1"; gene_id "STRG.24386";
chr3B	StringTie	transcript	213430546	213432931	1000	+	.	transcript_id "STRG.24384.1"; gene_id "STRG.24384"
chr3B	StringTie	exon	213430546	213430963	1000	+	.	transcript_id "STRG.24384.1"; gene_id "STRG.24384";
chr3B	StringTie	exon	213432241	213432931	1000	+	.	transcript_id "STRG.24384.1"; gene_id "STRG.24384";
chr3B	StringTie	transcript	213691168	213699558	1000	-	.	transcript_id "STRG.24387.1"; gene_id "STRG.24387"
chr3B	StringTie	exon	213691168	213691661	1000	-	.	transcript_id "STRG.24387.1"; gene_id "STRG.24387";
chr3B	StringTie	exon	213696412	213699558	1000	-	.	transcript_id "STRG.24387.1"; gene_id "STRG.24387";
chr3B	StringTie	transcript	213714676	213718694	1000	-	.	transcript_id "STRG.24388.1"; gene_id "STRG.24388"
chr3B	StringTie	exon	213714676	213717458	1000	-	.	transcript_id "STRG.24388.1"; gene_id "STRG.24388";
chr3B	StringTie	exon	213718333	213718694	1000	-	.	transcript_id "STRG.24388.1"; gene_id "STRG.24388";
chr3B	StringTie	transcript	213870287	213870926	1000	-	.	transcript_id "STRG.24389.1"; gene_id "STRG.24389"
chr3B	StringTie	exon	213870287	213870926	1000	-	.	transcript_id "STRG.24389.1"; gene_id "STRG.24389";
chr3B	StringTie	transcript	213874440	213875456	1000	+	.	transcript_id "STRG.24390.1"; gene_id "STRG.24390"
chr3B	StringTie	exon	213874440	213875456	1000	+	.	transcript_id "STRG.24390.1"; gene_id "STRG.24390";
chr3B	StringTie	transcript	213876197	213876667	1000	+	.	transcript_id "STRG.24391.1"; gene_id "STRG.24391"
chr3B	StringTie	exon	213876197	213876667	1000	+	.	transcript_id "STRG.24391.1"; gene_id "STRG.24391";
chr3B	StringTie	transcript	213881473	213882301	1000	-	.	transcript_id "STRG.24392.1"; gene_id "STRG.24392"
chr3B	StringTie	exon	213881473	213882301	1000	-	.	transcript_id "STRG.24392.1"; gene_id "STRG.24392";
chr3B	StringTie	transcript	213888509	213890370	1000	+	.	transcript_id "STRG.24394.1"; gene_id "STRG.24394"
chr3B	StringTie	exon	213888509	213890370	1000	+	.	transcript_id "STRG.24394.1"; gene_id "STRG.24394";
chr3B	StringTie	transcript	213891561	213893137	1000	+	.	transcript_id "STRG.24395.1"; gene_id "STRG.24395"
chr3B	StringTie	exon	213891561	213893137	1000	+	.	transcript_id "STRG.24395.1"; gene_id "STRG.24395";
chr3B	StringTie	transcript	213896924	213898886	1000	-	.	transcript_id "STRG.24393.1"; gene_id "STRG.24393"
chr3B	StringTie	exon	213896924	213896958	1000	-	.	transcript_id "STRG.24393.1"; gene_id "STRG.24393";
chr3B	StringTie	exon	213897999	213898886	1000	-	.	transcript_id "STRG.24393.1"; gene_id "STRG.24393";
chr3B	StringTie	transcript	213898076	213898886	1000	-	.	transcript_id "STRG.24393.2"; gene_id "STRG.24393"
chr3B	StringTie	exon	213898076	213898886	1000	-	.	transcript_id "STRG.24393.2"; gene_id "STRG.24393";
chr3B	StringTie	transcript	213937116	213937712	1000	+	.	transcript_id "STRG.24396.1"; gene_id "STRG.24396"
chr3B	StringTie	exon	213937116	213937712	1000	+	.	transcript_id "STRG.24396.1"; gene_id "STRG.24396";
chr3B	StringTie	transcript	213940177	213940646	1000	-	.	transcript_id "STRG.24397.1"; gene_id "STRG.24397"
chr3B	StringTie	exon	213940177	213940646	1000	-	.	transcript_id "STRG.24397.1"; gene_id "STRG.24397";
chr3B	StringTie	transcript	213941735	213946392	1000	-	.	transcript_id "STRG.24399.1"; gene_id "STRG.24399"
chr3B	StringTie	exon	213941735	213946392	1000	-	.	transcript_id "STRG.24399.1"; gene_id "STRG.24399";
chr3B	StringTie	transcript	213981350	213984611	1000	-	.	transcript_id "STRG.24398.1"; gene_id "STRG.24398"
chr3B	StringTie	exon	213981350	213981909	1000	-	.	transcript_id "STRG.24398.1"; gene_id "STRG.24398";
chr3B	StringTie	exon	213981964	213984611	1000	-	.	transcript_id "STRG.24398.1"; gene_id "STRG.24398";
chr3B	StringTie	transcript	214244034	214249543	1000	+	.	transcript_id "STRG.24400.1"; gene_id "STRG.24400"
chr3B	StringTie	exon	214244034	214244199	1000	+	.	transcript_id "STRG.24400.1"; gene_id "STRG.24400";
chr3B	StringTie	exon	214244785	214245576	1000	+	.	transcript_id "STRG.24400.1"; gene_id "STRG.24400";
chr3B	StringTie	exon	214245699	214246202	1000	+	.	transcript_id "STRG.24400.1"; gene_id "STRG.24400";
chr3B	StringTie	exon	214246934	214247185	1000	+	.	transcript_id "STRG.24400.1"; gene_id "STRG.24400";
chr3B	StringTie	exon	214247374	214247631	1000	+	.	transcript_id "STRG.24400.1"; gene_id "STRG.24400";
chr3B	StringTie	exon	214248087	214248166	1000	+	.	transcript_id "STRG.24400.1"; gene_id "STRG.24400";
chr3B	StringTie	exon	214248259	214248367	1000	+	.	transcript_id "STRG.24400.1"; gene_id "STRG.24400";
chr3B	StringTie	exon	214248449	214249543	1000	+	.	transcript_id "STRG.24400.1"; gene_id "STRG.24400";
chr3B	StringTie	transcript	214244034	214249543	1000	+	.	transcript_id "STRG.24400.2"; gene_id "STRG.24400"
chr3B	StringTie	exon	214244034	214244199	1000	+	.	transcript_id "STRG.24400.2"; gene_id "STRG.24400";
chr3B	StringTie	exon	214244785	214245576	1000	+	.	transcript_id "STRG.24400.2"; gene_id "STRG.24400";
chr3B	StringTie	exon	214245699	214246202	1000	+	.	transcript_id "STRG.24400.2"; gene_id "STRG.24400";
chr3B	StringTie	exon	214246934	214247185	1000	+	.	transcript_id "STRG.24400.2"; gene_id "STRG.24400";
chr3B	StringTie	exon	214247374	214247631	1000	+	.	transcript_id "STRG.24400.2"; gene_id "STRG.24400";
chr3B	StringTie	exon	214248087	214248166	1000	+	.	transcript_id "STRG.24400.2"; gene_id "STRG.24400";
chr3B	StringTie	exon	214248259	214248367	1000	+	.	transcript_id "STRG.24400.2"; gene_id "STRG.24400";
chr3B	StringTie	exon	214248449	214248610	1000	+	.	transcript_id "STRG.24400.2"; gene_id "STRG.24400";
chr3B	StringTie	exon	214248740	214249543	1000	+	.	transcript_id "STRG.24400.2"; gene_id "STRG.24400";
chr3B	StringTie	transcript	214244034	214252577	1000	+	.	transcript_id "STRG.24400.3"; gene_id "STRG.24400"
chr3B	StringTie	exon	214244034	214244199	1000	+	.	transcript_id "STRG.24400.3"; gene_id "STRG.24400";
chr3B	StringTie	exon	214244785	214245576	1000	+	.	transcript_id "STRG.24400.3"; gene_id "STRG.24400";
chr3B	StringTie	exon	214245699	214246202	1000	+	.	transcript_id "STRG.24400.3"; gene_id "STRG.24400";
chr3B	StringTie	exon	214246934	214247185	1000	+	.	transcript_id "STRG.24400.3"; gene_id "STRG.24400";
chr3B	StringTie	exon	214247374	214247631	1000	+	.	transcript_id "STRG.24400.3"; gene_id "STRG.24400";
chr3B	StringTie	exon	214248087	214248166	1000	+	.	transcript_id "STRG.24400.3"; gene_id "STRG.24400";
chr3B	StringTie	exon	214248259	214248367	1000	+	.	transcript_id "STRG.24400.3"; gene_id "STRG.24400";
chr3B	StringTie	exon	214248449	214248610	1000	+	.	transcript_id "STRG.24400.3"; gene_id "STRG.24400";
chr3B	StringTie	exon	214250451	214250567	1000	+	.	transcript_id "STRG.24400.3"; gene_id "STRG.24400";
chr3B	StringTie	exon	214251593	214252577	1000	+	.	transcript_id "STRG.24400.3"; gene_id "STRG.24400";
chr3B	StringTie	transcript	214244785	214252577	1000	+	.	transcript_id "STRG.24400.4"; gene_id "STRG.24400"
chr3B	StringTie	exon	214244785	214245576	1000	+	.	transcript_id "STRG.24400.4"; gene_id "STRG.24400";
chr3B	StringTie	exon	214245699	214246202	1000	+	.	transcript_id "STRG.24400.4"; gene_id "STRG.24400";
chr3B	StringTie	exon	214246934	214247185	1000	+	.	transcript_id "STRG.24400.4"; gene_id "STRG.24400";
chr3B	StringTie	exon	214247374	214247631	1000	+	.	transcript_id "STRG.24400.4"; gene_id "STRG.24400";
chr3B	StringTie	exon	214248087	214248166	1000	+	.	transcript_id "STRG.24400.4"; gene_id "STRG.24400";
chr3B	StringTie	exon	214248259	214248367	1000	+	.	transcript_id "STRG.24400.4"; gene_id "STRG.24400";
chr3B	StringTie	exon	214248449	214248610	1000	+	.	transcript_id "STRG.24400.4"; gene_id "STRG.24400";
chr3B	StringTie	exon	214250451	214252577	1000	+	.	transcript_id "STRG.24400.4"; gene_id "STRG.24400";
chr3B	StringTie	transcript	214262296	214263924	1000	+	.	transcript_id "STRG.24401.1"; gene_id "STRG.24401"
chr3B	StringTie	exon	214262296	214263924	1000	+	.	transcript_id "STRG.24401.1"; gene_id "STRG.24401";
chr3B	StringTie	transcript	214367979	214369729	1000	-	.	transcript_id "STRG.24402.1"; gene_id "STRG.24402"
chr3B	StringTie	exon	214367979	214369729	1000	-	.	transcript_id "STRG.24402.1"; gene_id "STRG.24402";
chr3B	StringTie	transcript	214728701	214735117	1000	+	.	transcript_id "STRG.24403.1"; gene_id "STRG.24403"
chr3B	StringTie	exon	214728701	214729535	1000	+	.	transcript_id "STRG.24403.1"; gene_id "STRG.24403";
chr3B	StringTie	exon	214734713	214735117	1000	+	.	transcript_id "STRG.24403.1"; gene_id "STRG.24403";
chr3B	StringTie	transcript	214900021	214937829	1000	-	.	transcript_id "STRG.24405.1"; gene_id "STRG.24405"
chr3B	StringTie	exon	214900021	214900813	1000	-	.	transcript_id "STRG.24405.1"; gene_id "STRG.24405";
chr3B	StringTie	exon	214936809	214936916	1000	-	.	transcript_id "STRG.24405.1"; gene_id "STRG.24405";
chr3B	StringTie	exon	214937029	214937109	1000	-	.	transcript_id "STRG.24405.1"; gene_id "STRG.24405";
chr3B	StringTie	exon	214937409	214937829	1000	-	.	transcript_id "STRG.24405.1"; gene_id "STRG.24405";
chr3B	StringTie	transcript	214900021	214937829	1000	-	.	transcript_id "STRG.24405.2"; gene_id "STRG.24405"
chr3B	StringTie	exon	214900021	214900813	1000	-	.	transcript_id "STRG.24405.2"; gene_id "STRG.24405";
chr3B	StringTie	exon	214936809	214936916	1000	-	.	transcript_id "STRG.24405.2"; gene_id "STRG.24405";
chr3B	StringTie	exon	214936997	214937109	1000	-	.	transcript_id "STRG.24405.2"; gene_id "STRG.24405";
chr3B	StringTie	exon	214937409	214937829	1000	-	.	transcript_id "STRG.24405.2"; gene_id "STRG.24405";
chr3B	StringTie	transcript	214911646	214916453	1000	+	.	transcript_id "STRG.24406.1"; gene_id "STRG.24406"
chr3B	StringTie	exon	214911646	214911930	1000	+	.	transcript_id "STRG.24406.1"; gene_id "STRG.24406";
chr3B	StringTie	exon	214912041	214912159	1000	+	.	transcript_id "STRG.24406.1"; gene_id "STRG.24406";
chr3B	StringTie	exon	214912290	214912388	1000	+	.	transcript_id "STRG.24406.1"; gene_id "STRG.24406";
chr3B	StringTie	exon	214912530	214912586	1000	+	.	transcript_id "STRG.24406.1"; gene_id "STRG.24406";
chr3B	StringTie	exon	214912808	214912963	1000	+	.	transcript_id "STRG.24406.1"; gene_id "STRG.24406";
chr3B	StringTie	exon	214913100	214913184	1000	+	.	transcript_id "STRG.24406.1"; gene_id "STRG.24406";
chr3B	StringTie	exon	214913343	214913433	1000	+	.	transcript_id "STRG.24406.1"; gene_id "STRG.24406";
chr3B	StringTie	exon	214913562	214913726	1000	+	.	transcript_id "STRG.24406.1"; gene_id "STRG.24406";
chr3B	StringTie	exon	214913855	214913974	1000	+	.	transcript_id "STRG.24406.1"; gene_id "STRG.24406";
chr3B	StringTie	exon	214914070	214914142	1000	+	.	transcript_id "STRG.24406.1"; gene_id "STRG.24406";
chr3B	StringTie	exon	214914234	214914402	1000	+	.	transcript_id "STRG.24406.1"; gene_id "STRG.24406";
chr3B	StringTie	exon	214914500	214915152	1000	+	.	transcript_id "STRG.24406.1"; gene_id "STRG.24406";
chr3B	StringTie	exon	214915241	214915419	1000	+	.	transcript_id "STRG.24406.1"; gene_id "STRG.24406";
chr3B	StringTie	exon	214915535	214916453	1000	+	.	transcript_id "STRG.24406.1"; gene_id "STRG.24406";
chr3B	StringTie	transcript	214927815	214937829	1000	-	.	transcript_id "STRG.24405.3"; gene_id "STRG.24405"
chr3B	StringTie	exon	214927815	214934288	1000	-	.	transcript_id "STRG.24405.3"; gene_id "STRG.24405";
chr3B	StringTie	exon	214934398	214934786	1000	-	.	transcript_id "STRG.24405.3"; gene_id "STRG.24405";
chr3B	StringTie	exon	214936809	214936916	1000	-	.	transcript_id "STRG.24405.3"; gene_id "STRG.24405";
chr3B	StringTie	exon	214936997	214937109	1000	-	.	transcript_id "STRG.24405.3"; gene_id "STRG.24405";
chr3B	StringTie	exon	214937409	214937829	1000	-	.	transcript_id "STRG.24405.3"; gene_id "STRG.24405";
chr3B	StringTie	transcript	214929279	214937829	1000	-	.	transcript_id "STRG.24405.4"; gene_id "STRG.24405"
chr3B	StringTie	exon	214929279	214934288	1000	-	.	transcript_id "STRG.24405.4"; gene_id "STRG.24405";
chr3B	StringTie	exon	214934398	214934786	1000	-	.	transcript_id "STRG.24405.4"; gene_id "STRG.24405";
chr3B	StringTie	exon	214936809	214936916	1000	-	.	transcript_id "STRG.24405.4"; gene_id "STRG.24405";
chr3B	StringTie	exon	214937029	214937109	1000	-	.	transcript_id "STRG.24405.4"; gene_id "STRG.24405";
chr3B	StringTie	exon	214937409	214937829	1000	-	.	transcript_id "STRG.24405.4"; gene_id "STRG.24405";
chr3B	StringTie	transcript	214929279	214937829	1000	-	.	transcript_id "STRG.24405.5"; gene_id "STRG.24405"
chr3B	StringTie	exon	214929279	214934737	1000	-	.	transcript_id "STRG.24405.5"; gene_id "STRG.24405";
chr3B	StringTie	exon	214936809	214936916	1000	-	.	transcript_id "STRG.24405.5"; gene_id "STRG.24405";
chr3B	StringTie	exon	214936997	214937109	1000	-	.	transcript_id "STRG.24405.5"; gene_id "STRG.24405";
chr3B	StringTie	exon	214937409	214937829	1000	-	.	transcript_id "STRG.24405.5"; gene_id "STRG.24405";
chr3B	StringTie	transcript	214934958	214937829	1000	-	.	transcript_id "STRG.24405.10"; gene_id "STRG.24405"
chr3B	StringTie	exon	214934958	214936916	1000	-	.	transcript_id "STRG.24405.10"; gene_id "STRG.24405";
chr3B	StringTie	exon	214936997	214937109	1000	-	.	transcript_id "STRG.24405.10"; gene_id "STRG.24405";
chr3B	StringTie	exon	214937494	214937829	1000	-	.	transcript_id "STRG.24405.10"; gene_id "STRG.24405";
chr3B	StringTie	transcript	214934958	214937829	1000	-	.	transcript_id "STRG.24405.11"; gene_id "STRG.24405"
chr3B	StringTie	exon	214934958	214936662	1000	-	.	transcript_id "STRG.24405.11"; gene_id "STRG.24405";
chr3B	StringTie	exon	214936809	214937109	1000	-	.	transcript_id "STRG.24405.11"; gene_id "STRG.24405";
chr3B	StringTie	exon	214937409	214937829	1000	-	.	transcript_id "STRG.24405.11"; gene_id "STRG.24405";
chr3B	StringTie	transcript	214934958	214937829	1000	-	.	transcript_id "STRG.24405.12"; gene_id "STRG.24405"
chr3B	StringTie	exon	214934958	214936662	1000	-	.	transcript_id "STRG.24405.12"; gene_id "STRG.24405";
chr3B	StringTie	exon	214936809	214936916	1000	-	.	transcript_id "STRG.24405.12"; gene_id "STRG.24405";
chr3B	StringTie	exon	214937029	214937109	1000	-	.	transcript_id "STRG.24405.12"; gene_id "STRG.24405";
chr3B	StringTie	exon	214937494	214937829	1000	-	.	transcript_id "STRG.24405.12"; gene_id "STRG.24405";
chr3B	StringTie	transcript	214934958	214937829	1000	-	.	transcript_id "STRG.24405.13"; gene_id "STRG.24405"
chr3B	StringTie	exon	214934958	214936916	1000	-	.	transcript_id "STRG.24405.13"; gene_id "STRG.24405";
chr3B	StringTie	exon	214937029	214937109	1000	-	.	transcript_id "STRG.24405.13"; gene_id "STRG.24405";
chr3B	StringTie	exon	214937494	214937829	1000	-	.	transcript_id "STRG.24405.13"; gene_id "STRG.24405";
chr3B	StringTie	transcript	214934958	214937829	1000	-	.	transcript_id "STRG.24405.14"; gene_id "STRG.24405"
chr3B	StringTie	exon	214934958	214936662	1000	-	.	transcript_id "STRG.24405.14"; gene_id "STRG.24405";
chr3B	StringTie	exon	214936809	214936916	1000	-	.	transcript_id "STRG.24405.14"; gene_id "STRG.24405";
chr3B	StringTie	exon	214937029	214937109	1000	-	.	transcript_id "STRG.24405.14"; gene_id "STRG.24405";
chr3B	StringTie	exon	214937409	214937829	1000	-	.	transcript_id "STRG.24405.14"; gene_id "STRG.24405";
chr3B	StringTie	transcript	214934958	214937829	1000	-	.	transcript_id "STRG.24405.6"; gene_id "STRG.24405"
chr3B	StringTie	exon	214934958	214936916	1000	-	.	transcript_id "STRG.24405.6"; gene_id "STRG.24405";
chr3B	StringTie	exon	214936997	214937109	1000	-	.	transcript_id "STRG.24405.6"; gene_id "STRG.24405";
chr3B	StringTie	exon	214937409	214937829	1000	-	.	transcript_id "STRG.24405.6"; gene_id "STRG.24405";
chr3B	StringTie	transcript	214934958	214937829	1000	-	.	transcript_id "STRG.24405.7"; gene_id "STRG.24405"
chr3B	StringTie	exon	214934958	214936662	1000	-	.	transcript_id "STRG.24405.7"; gene_id "STRG.24405";
chr3B	StringTie	exon	214936809	214936916	1000	-	.	transcript_id "STRG.24405.7"; gene_id "STRG.24405";
chr3B	StringTie	exon	214936997	214937109	1000	-	.	transcript_id "STRG.24405.7"; gene_id "STRG.24405";
chr3B	StringTie	exon	214937409	214937829	1000	-	.	transcript_id "STRG.24405.7"; gene_id "STRG.24405";
chr3B	StringTie	transcript	214934958	214937829	1000	-	.	transcript_id "STRG.24405.8"; gene_id "STRG.24405"
chr3B	StringTie	exon	214934958	214936916	1000	-	.	transcript_id "STRG.24405.8"; gene_id "STRG.24405";
chr3B	StringTie	exon	214937029	214937109	1000	-	.	transcript_id "STRG.24405.8"; gene_id "STRG.24405";
chr3B	StringTie	exon	214937409	214937829	1000	-	.	transcript_id "STRG.24405.8"; gene_id "STRG.24405";
chr3B	StringTie	transcript	214934958	214937829	1000	-	.	transcript_id "STRG.24405.9"; gene_id "STRG.24405"
chr3B	StringTie	exon	214934958	214937109	1000	-	.	transcript_id "STRG.24405.9"; gene_id "STRG.24405";
chr3B	StringTie	exon	214937409	214937829	1000	-	.	transcript_id "STRG.24405.9"; gene_id "STRG.24405";
chr3B	StringTie	transcript	215229467	215232879	1000	+	.	transcript_id "STRG.24404.1"; gene_id "STRG.24404"
chr3B	StringTie	exon	215229467	215229883	1000	+	.	transcript_id "STRG.24404.1"; gene_id "STRG.24404";
chr3B	StringTie	exon	215230704	215230786	1000	+	.	transcript_id "STRG.24404.1"; gene_id "STRG.24404";
chr3B	StringTie	exon	215230891	215231041	1000	+	.	transcript_id "STRG.24404.1"; gene_id "STRG.24404";
chr3B	StringTie	exon	215231269	215231368	1000	+	.	transcript_id "STRG.24404.1"; gene_id "STRG.24404";
chr3B	StringTie	exon	215231453	215231548	1000	+	.	transcript_id "STRG.24404.1"; gene_id "STRG.24404";
chr3B	StringTie	exon	215231630	215231666	1000	+	.	transcript_id "STRG.24404.1"; gene_id "STRG.24404";
chr3B	StringTie	exon	215231795	215231916	1000	+	.	transcript_id "STRG.24404.1"; gene_id "STRG.24404";
chr3B	StringTie	exon	215232017	215232111	1000	+	.	transcript_id "STRG.24404.1"; gene_id "STRG.24404";
chr3B	StringTie	exon	215232210	215232879	1000	+	.	transcript_id "STRG.24404.1"; gene_id "STRG.24404";
chr3B	StringTie	transcript	215266023	215272456	1000	+	.	transcript_id "STRG.24407.1"; gene_id "STRG.24407"
chr3B	StringTie	exon	215266023	215266478	1000	+	.	transcript_id "STRG.24407.1"; gene_id "STRG.24407";
chr3B	StringTie	exon	215267690	215268249	1000	+	.	transcript_id "STRG.24407.1"; gene_id "STRG.24407";
chr3B	StringTie	exon	215268360	215268407	1000	+	.	transcript_id "STRG.24407.1"; gene_id "STRG.24407";
chr3B	StringTie	exon	215268492	215269434	1000	+	.	transcript_id "STRG.24407.1"; gene_id "STRG.24407";
chr3B	StringTie	exon	215271143	215272456	1000	+	.	transcript_id "STRG.24407.1"; gene_id "STRG.24407";
chr3B	StringTie	transcript	215875940	215879960	1000	+	.	transcript_id "STRG.24408.1"; gene_id "STRG.24408"
chr3B	StringTie	exon	215875940	215879960	1000	+	.	transcript_id "STRG.24408.1"; gene_id "STRG.24408";
chr3B	StringTie	transcript	215882246	215892007	1000	-	.	transcript_id "STRG.24411.1"; gene_id "STRG.24411"
chr3B	StringTie	exon	215882246	215883190	1000	-	.	transcript_id "STRG.24411.1"; gene_id "STRG.24411";
chr3B	StringTie	exon	215883758	215883874	1000	-	.	transcript_id "STRG.24411.1"; gene_id "STRG.24411";
chr3B	StringTie	exon	215883963	215884173	1000	-	.	transcript_id "STRG.24411.1"; gene_id "STRG.24411";
chr3B	StringTie	exon	215891400	215892007	1000	-	.	transcript_id "STRG.24411.1"; gene_id "STRG.24411";
chr3B	StringTie	transcript	215968406	215969407	1000	+	.	transcript_id "STRG.24409.1"; gene_id "STRG.24409"
chr3B	StringTie	exon	215968406	215968670	1000	+	.	transcript_id "STRG.24409.1"; gene_id "STRG.24409";
chr3B	StringTie	exon	215968774	215968876	1000	+	.	transcript_id "STRG.24409.1"; gene_id "STRG.24409";
chr3B	StringTie	exon	215968966	215969407	1000	+	.	transcript_id "STRG.24409.1"; gene_id "STRG.24409";
chr3B	StringTie	transcript	215970225	215980250	1000	-	.	transcript_id "STRG.24410.1"; gene_id "STRG.24410"
chr3B	StringTie	exon	215970225	215970484	1000	-	.	transcript_id "STRG.24410.1"; gene_id "STRG.24410";
chr3B	StringTie	exon	215970572	215971016	1000	-	.	transcript_id "STRG.24410.1"; gene_id "STRG.24410";
chr3B	StringTie	exon	215971834	215971994	1000	-	.	transcript_id "STRG.24410.1"; gene_id "STRG.24410";
chr3B	StringTie	exon	215979986	215980250	1000	-	.	transcript_id "STRG.24410.1"; gene_id "STRG.24410";
chr3B	StringTie	transcript	216200925	216202906	1000	+	.	transcript_id "STRG.24412.1"; gene_id "STRG.24412"
chr3B	StringTie	exon	216200925	216201094	1000	+	.	transcript_id "STRG.24412.1"; gene_id "STRG.24412";
chr3B	StringTie	exon	216201200	216201237	1000	+	.	transcript_id "STRG.24412.1"; gene_id "STRG.24412";
chr3B	StringTie	exon	216201652	216202498	1000	+	.	transcript_id "STRG.24412.1"; gene_id "STRG.24412";
chr3B	StringTie	exon	216202604	216202906	1000	+	.	transcript_id "STRG.24412.1"; gene_id "STRG.24412";
chr3B	StringTie	transcript	216594753	216599782	1000	+	.	transcript_id "STRG.24414.1"; gene_id "STRG.24414"
chr3B	StringTie	exon	216594753	216595167	1000	+	.	transcript_id "STRG.24414.1"; gene_id "STRG.24414";
chr3B	StringTie	exon	216596804	216599782	1000	+	.	transcript_id "STRG.24414.1"; gene_id "STRG.24414";
chr3B	StringTie	transcript	216600268	216602313	1000	-	.	transcript_id "STRG.24415.1"; gene_id "STRG.24415"
chr3B	StringTie	exon	216600268	216600649	1000	-	.	transcript_id "STRG.24415.1"; gene_id "STRG.24415";
chr3B	StringTie	exon	216601394	216601430	1000	-	.	transcript_id "STRG.24415.1"; gene_id "STRG.24415";
chr3B	StringTie	exon	216601900	216602021	1000	-	.	transcript_id "STRG.24415.1"; gene_id "STRG.24415";
chr3B	StringTie	exon	216602104	216602313	1000	-	.	transcript_id "STRG.24415.1"; gene_id "STRG.24415";
chr3B	StringTie	transcript	216600268	216602313	1000	-	.	transcript_id "STRG.24415.2"; gene_id "STRG.24415"
chr3B	StringTie	exon	216600268	216600649	1000	-	.	transcript_id "STRG.24415.2"; gene_id "STRG.24415";
chr3B	StringTie	exon	216601394	216602021	1000	-	.	transcript_id "STRG.24415.2"; gene_id "STRG.24415";
chr3B	StringTie	exon	216602104	216602313	1000	-	.	transcript_id "STRG.24415.2"; gene_id "STRG.24415";
chr3B	StringTie	transcript	216600268	216602313	1000	-	.	transcript_id "STRG.24415.3"; gene_id "STRG.24415"
chr3B	StringTie	exon	216600268	216600649	1000	-	.	transcript_id "STRG.24415.3"; gene_id "STRG.24415";
chr3B	StringTie	exon	216601900	216602021	1000	-	.	transcript_id "STRG.24415.3"; gene_id "STRG.24415";
chr3B	StringTie	exon	216602104	216602313	1000	-	.	transcript_id "STRG.24415.3"; gene_id "STRG.24415";
chr3B	StringTie	transcript	216600268	216602313	1000	-	.	transcript_id "STRG.24415.4"; gene_id "STRG.24415"
chr3B	StringTie	exon	216600268	216602021	1000	-	.	transcript_id "STRG.24415.4"; gene_id "STRG.24415";
chr3B	StringTie	exon	216602104	216602313	1000	-	.	transcript_id "STRG.24415.4"; gene_id "STRG.24415";
chr3B	StringTie	transcript	216602406	216611528	1000	+	.	transcript_id "STRG.24416.1"; gene_id "STRG.24416"
chr3B	StringTie	exon	216602406	216602713	1000	+	.	transcript_id "STRG.24416.1"; gene_id "STRG.24416";
chr3B	StringTie	exon	216603253	216603342	1000	+	.	transcript_id "STRG.24416.1"; gene_id "STRG.24416";
chr3B	StringTie	exon	216603414	216603525	1000	+	.	transcript_id "STRG.24416.1"; gene_id "STRG.24416";
chr3B	StringTie	exon	216605362	216605389	1000	+	.	transcript_id "STRG.24416.1"; gene_id "STRG.24416";
chr3B	StringTie	exon	216605482	216605580	1000	+	.	transcript_id "STRG.24416.1"; gene_id "STRG.24416";
chr3B	StringTie	exon	216606055	216606124	1000	+	.	transcript_id "STRG.24416.1"; gene_id "STRG.24416";
chr3B	StringTie	exon	216606214	216606248	1000	+	.	transcript_id "STRG.24416.1"; gene_id "STRG.24416";
chr3B	StringTie	exon	216606338	216606412	1000	+	.	transcript_id "STRG.24416.1"; gene_id "STRG.24416";
chr3B	StringTie	exon	216606488	216606583	1000	+	.	transcript_id "STRG.24416.1"; gene_id "STRG.24416";
chr3B	StringTie	exon	216606963	216607026	1000	+	.	transcript_id "STRG.24416.1"; gene_id "STRG.24416";
chr3B	StringTie	exon	216608489	216608542	1000	+	.	transcript_id "STRG.24416.1"; gene_id "STRG.24416";
chr3B	StringTie	exon	216608702	216608787	1000	+	.	transcript_id "STRG.24416.1"; gene_id "STRG.24416";
chr3B	StringTie	exon	216609396	216609456	1000	+	.	transcript_id "STRG.24416.1"; gene_id "STRG.24416";
chr3B	StringTie	exon	216609540	216609604	1000	+	.	transcript_id "STRG.24416.1"; gene_id "STRG.24416";
chr3B	StringTie	exon	216610065	216610170	1000	+	.	transcript_id "STRG.24416.1"; gene_id "STRG.24416";
chr3B	StringTie	exon	216610757	216610845	1000	+	.	transcript_id "STRG.24416.1"; gene_id "STRG.24416";
chr3B	StringTie	exon	216610961	216611528	1000	+	.	transcript_id "STRG.24416.1"; gene_id "STRG.24416";
chr3B	StringTie	transcript	216611948	216617705	1000	-	.	transcript_id "STRG.24417.1"; gene_id "STRG.24417"
chr3B	StringTie	exon	216611948	216612545	1000	-	.	transcript_id "STRG.24417.1"; gene_id "STRG.24417";
chr3B	StringTie	exon	216612741	216612875	1000	-	.	transcript_id "STRG.24417.1"; gene_id "STRG.24417";
chr3B	StringTie	exon	216612977	216613045	1000	-	.	transcript_id "STRG.24417.1"; gene_id "STRG.24417";
chr3B	StringTie	exon	216613176	216613550	1000	-	.	transcript_id "STRG.24417.1"; gene_id "STRG.24417";
chr3B	StringTie	exon	216615671	216615814	1000	-	.	transcript_id "STRG.24417.1"; gene_id "STRG.24417";
chr3B	StringTie	exon	216616764	216617705	1000	-	.	transcript_id "STRG.24417.1"; gene_id "STRG.24417";
chr3B	StringTie	transcript	216611948	216617705	1000	-	.	transcript_id "STRG.24417.2"; gene_id "STRG.24417"
chr3B	StringTie	exon	216611948	216612545	1000	-	.	transcript_id "STRG.24417.2"; gene_id "STRG.24417";
chr3B	StringTie	exon	216612741	216612819	1000	-	.	transcript_id "STRG.24417.2"; gene_id "STRG.24417";
chr3B	StringTie	exon	216615746	216615814	1000	-	.	transcript_id "STRG.24417.2"; gene_id "STRG.24417";
chr3B	StringTie	exon	216616764	216617705	1000	-	.	transcript_id "STRG.24417.2"; gene_id "STRG.24417";
chr3B	StringTie	transcript	216611948	216617705	1000	-	.	transcript_id "STRG.24417.3"; gene_id "STRG.24417"
chr3B	StringTie	exon	216611948	216612545	1000	-	.	transcript_id "STRG.24417.3"; gene_id "STRG.24417";
chr3B	StringTie	exon	216612741	216612819	1000	-	.	transcript_id "STRG.24417.3"; gene_id "STRG.24417";
chr3B	StringTie	exon	216612977	216613045	1000	-	.	transcript_id "STRG.24417.3"; gene_id "STRG.24417";
chr3B	StringTie	exon	216613176	216613550	1000	-	.	transcript_id "STRG.24417.3"; gene_id "STRG.24417";
chr3B	StringTie	exon	216615671	216615814	1000	-	.	transcript_id "STRG.24417.3"; gene_id "STRG.24417";
chr3B	StringTie	exon	216616764	216617705	1000	-	.	transcript_id "STRG.24417.3"; gene_id "STRG.24417";
chr3B	StringTie	transcript	217819636	217822786	1000	-	.	transcript_id "STRG.24413.1"; gene_id "STRG.24413"
chr3B	StringTie	exon	217819636	217819958	1000	-	.	transcript_id "STRG.24413.1"; gene_id "STRG.24413";
chr3B	StringTie	exon	217821247	217822786	1000	-	.	transcript_id "STRG.24413.1"; gene_id "STRG.24413";
chr3B	StringTie	transcript	218515362	218519134	1000	+	.	transcript_id "STRG.24418.1"; gene_id "STRG.24418"
chr3B	StringTie	exon	218515362	218515809	1000	+	.	transcript_id "STRG.24418.1"; gene_id "STRG.24418";
chr3B	StringTie	exon	218516454	218516887	1000	+	.	transcript_id "STRG.24418.1"; gene_id "STRG.24418";
chr3B	StringTie	exon	218518359	218519134	1000	+	.	transcript_id "STRG.24418.1"; gene_id "STRG.24418";
chr3B	StringTie	transcript	218515362	218519134	1000	+	.	transcript_id "STRG.24418.2"; gene_id "STRG.24418"
chr3B	StringTie	exon	218515362	218515809	1000	+	.	transcript_id "STRG.24418.2"; gene_id "STRG.24418";
chr3B	StringTie	exon	218518359	218519134	1000	+	.	transcript_id "STRG.24418.2"; gene_id "STRG.24418";
chr3B	StringTie	transcript	218521222	218525260	1000	-	.	transcript_id "STRG.24421.1"; gene_id "STRG.24421"
chr3B	StringTie	exon	218521222	218521579	1000	-	.	transcript_id "STRG.24421.1"; gene_id "STRG.24421";
chr3B	StringTie	exon	218522042	218522142	1000	-	.	transcript_id "STRG.24421.1"; gene_id "STRG.24421";
chr3B	StringTie	exon	218522261	218522360	1000	-	.	transcript_id "STRG.24421.1"; gene_id "STRG.24421";
chr3B	StringTie	exon	218522595	218522711	1000	-	.	transcript_id "STRG.24421.1"; gene_id "STRG.24421";
chr3B	StringTie	exon	218522802	218522879	1000	-	.	transcript_id "STRG.24421.1"; gene_id "STRG.24421";
chr3B	StringTie	exon	218522989	218523101	1000	-	.	transcript_id "STRG.24421.1"; gene_id "STRG.24421";
chr3B	StringTie	exon	218523369	218523464	1000	-	.	transcript_id "STRG.24421.1"; gene_id "STRG.24421";
chr3B	StringTie	exon	218523560	218523680	1000	-	.	transcript_id "STRG.24421.1"; gene_id "STRG.24421";
chr3B	StringTie	exon	218524189	218524267	1000	-	.	transcript_id "STRG.24421.1"; gene_id "STRG.24421";
chr3B	StringTie	exon	218524394	218524459	1000	-	.	transcript_id "STRG.24421.1"; gene_id "STRG.24421";
chr3B	StringTie	exon	218524566	218524634	1000	-	.	transcript_id "STRG.24421.1"; gene_id "STRG.24421";
chr3B	StringTie	exon	218524948	218525260	1000	-	.	transcript_id "STRG.24421.1"; gene_id "STRG.24421";
chr3B	StringTie	transcript	219408085	219411885	1000	+	.	transcript_id "STRG.24419.1"; gene_id "STRG.24419"
chr3B	StringTie	exon	219408085	219410945	1000	+	.	transcript_id "STRG.24419.1"; gene_id "STRG.24419";
chr3B	StringTie	exon	219411040	219411885	1000	+	.	transcript_id "STRG.24419.1"; gene_id "STRG.24419";
chr3B	StringTie	transcript	219520735	219523252	1000	+	.	transcript_id "STRG.24420.1"; gene_id "STRG.24420"
chr3B	StringTie	exon	219520735	219521106	1000	+	.	transcript_id "STRG.24420.1"; gene_id "STRG.24420";
chr3B	StringTie	exon	219521374	219523252	1000	+	.	transcript_id "STRG.24420.1"; gene_id "STRG.24420";
chr3B	StringTie	transcript	219520735	219526759	1000	+	.	transcript_id "STRG.24420.2"; gene_id "STRG.24420"
chr3B	StringTie	exon	219520735	219521106	1000	+	.	transcript_id "STRG.24420.2"; gene_id "STRG.24420";
chr3B	StringTie	exon	219526249	219526759	1000	+	.	transcript_id "STRG.24420.2"; gene_id "STRG.24420";
chr3B	StringTie	transcript	219520735	219526759	1000	+	.	transcript_id "STRG.24420.3"; gene_id "STRG.24420"
chr3B	StringTie	exon	219520735	219521106	1000	+	.	transcript_id "STRG.24420.3"; gene_id "STRG.24420";
chr3B	StringTie	exon	219521374	219521437	1000	+	.	transcript_id "STRG.24420.3"; gene_id "STRG.24420";
chr3B	StringTie	exon	219526249	219526759	1000	+	.	transcript_id "STRG.24420.3"; gene_id "STRG.24420";
chr3B	StringTie	transcript	219521985	219526759	1000	+	.	transcript_id "STRG.24420.4"; gene_id "STRG.24420"
chr3B	StringTie	exon	219521985	219522214	1000	+	.	transcript_id "STRG.24420.4"; gene_id "STRG.24420";
chr3B	StringTie	exon	219526249	219526759	1000	+	.	transcript_id "STRG.24420.4"; gene_id "STRG.24420";
chr3B	StringTie	transcript	219601619	219616191	1000	-	.	transcript_id "STRG.24422.1"; gene_id "STRG.24422"
chr3B	StringTie	exon	219601619	219603295	1000	-	.	transcript_id "STRG.24422.1"; gene_id "STRG.24422";
chr3B	StringTie	exon	219611152	219611236	1000	-	.	transcript_id "STRG.24422.1"; gene_id "STRG.24422";
chr3B	StringTie	exon	219612457	219612547	1000	-	.	transcript_id "STRG.24422.1"; gene_id "STRG.24422";
chr3B	StringTie	exon	219615719	219616191	1000	-	.	transcript_id "STRG.24422.1"; gene_id "STRG.24422";
chr3B	StringTie	transcript	219601619	219616191	1000	-	.	transcript_id "STRG.24422.2"; gene_id "STRG.24422"
chr3B	StringTie	exon	219601619	219603295	1000	-	.	transcript_id "STRG.24422.2"; gene_id "STRG.24422";
chr3B	StringTie	exon	219611152	219611236	1000	-	.	transcript_id "STRG.24422.2"; gene_id "STRG.24422";
chr3B	StringTie	exon	219612457	219612547	1000	-	.	transcript_id "STRG.24422.2"; gene_id "STRG.24422";
chr3B	StringTie	exon	219613739	219614312	1000	-	.	transcript_id "STRG.24422.2"; gene_id "STRG.24422";
chr3B	StringTie	exon	219615719	219616191	1000	-	.	transcript_id "STRG.24422.2"; gene_id "STRG.24422";
chr3B	StringTie	transcript	219606535	219616191	1000	-	.	transcript_id "STRG.24422.3"; gene_id "STRG.24422"
chr3B	StringTie	exon	219606535	219611236	1000	-	.	transcript_id "STRG.24422.3"; gene_id "STRG.24422";
chr3B	StringTie	exon	219612457	219612547	1000	-	.	transcript_id "STRG.24422.3"; gene_id "STRG.24422";
chr3B	StringTie	exon	219613739	219614312	1000	-	.	transcript_id "STRG.24422.3"; gene_id "STRG.24422";
chr3B	StringTie	exon	219615719	219616191	1000	-	.	transcript_id "STRG.24422.3"; gene_id "STRG.24422";
chr3B	StringTie	transcript	219606535	219616191	1000	-	.	transcript_id "STRG.24422.4"; gene_id "STRG.24422"
chr3B	StringTie	exon	219606535	219608261	1000	-	.	transcript_id "STRG.24422.4"; gene_id "STRG.24422";
chr3B	StringTie	exon	219611152	219611236	1000	-	.	transcript_id "STRG.24422.4"; gene_id "STRG.24422";
chr3B	StringTie	exon	219612497	219612547	1000	-	.	transcript_id "STRG.24422.4"; gene_id "STRG.24422";
chr3B	StringTie	exon	219613739	219614312	1000	-	.	transcript_id "STRG.24422.4"; gene_id "STRG.24422";
chr3B	StringTie	exon	219615719	219616191	1000	-	.	transcript_id "STRG.24422.4"; gene_id "STRG.24422";
chr3B	StringTie	transcript	219606535	219616191	1000	-	.	transcript_id "STRG.24422.5"; gene_id "STRG.24422"
chr3B	StringTie	exon	219606535	219612547	1000	-	.	transcript_id "STRG.24422.5"; gene_id "STRG.24422";
chr3B	StringTie	exon	219615719	219616191	1000	-	.	transcript_id "STRG.24422.5"; gene_id "STRG.24422";
chr3B	StringTie	transcript	219609128	219616191	1000	-	.	transcript_id "STRG.24422.6"; gene_id "STRG.24422"
chr3B	StringTie	exon	219609128	219611236	1000	-	.	transcript_id "STRG.24422.6"; gene_id "STRG.24422";
chr3B	StringTie	exon	219612457	219612547	1000	-	.	transcript_id "STRG.24422.6"; gene_id "STRG.24422";
chr3B	StringTie	exon	219615719	219616191	1000	-	.	transcript_id "STRG.24422.6"; gene_id "STRG.24422";
chr3B	StringTie	transcript	219609128	219616191	1000	-	.	transcript_id "STRG.24422.7"; gene_id "STRG.24422"
chr3B	StringTie	exon	219609128	219611236	1000	-	.	transcript_id "STRG.24422.7"; gene_id "STRG.24422";
chr3B	StringTie	exon	219612497	219614312	1000	-	.	transcript_id "STRG.24422.7"; gene_id "STRG.24422";
chr3B	StringTie	exon	219615719	219616191	1000	-	.	transcript_id "STRG.24422.7"; gene_id "STRG.24422";
chr3B	StringTie	transcript	219609742	219612547	1000	+	.	transcript_id "STRG.24423.1"; gene_id "STRG.24423"
chr3B	StringTie	exon	219609742	219609854	1000	+	.	transcript_id "STRG.24423.1"; gene_id "STRG.24423";
chr3B	StringTie	exon	219610280	219610393	1000	+	.	transcript_id "STRG.24423.1"; gene_id "STRG.24423";
chr3B	StringTie	exon	219610482	219610825	1000	+	.	transcript_id "STRG.24423.1"; gene_id "STRG.24423";
chr3B	StringTie	exon	219610942	219611032	1000	+	.	transcript_id "STRG.24423.1"; gene_id "STRG.24423";
chr3B	StringTie	exon	219611130	219612547	1000	+	.	transcript_id "STRG.24423.1"; gene_id "STRG.24423";
chr3B	StringTie	transcript	219609742	219612547	1000	+	.	transcript_id "STRG.24423.2"; gene_id "STRG.24423"
chr3B	StringTie	exon	219609742	219609854	1000	+	.	transcript_id "STRG.24423.2"; gene_id "STRG.24423";
chr3B	StringTie	exon	219610280	219610825	1000	+	.	transcript_id "STRG.24423.2"; gene_id "STRG.24423";
chr3B	StringTie	exon	219610942	219611032	1000	+	.	transcript_id "STRG.24423.2"; gene_id "STRG.24423";
chr3B	StringTie	exon	219611130	219612547	1000	+	.	transcript_id "STRG.24423.2"; gene_id "STRG.24423";
chr3B	StringTie	transcript	219609742	219612547	1000	+	.	transcript_id "STRG.24423.3"; gene_id "STRG.24423"
chr3B	StringTie	exon	219609742	219611032	1000	+	.	transcript_id "STRG.24423.3"; gene_id "STRG.24423";
chr3B	StringTie	exon	219611130	219612547	1000	+	.	transcript_id "STRG.24423.3"; gene_id "STRG.24423";
chr3B	StringTie	transcript	219609742	219612547	1000	+	.	transcript_id "STRG.24423.4"; gene_id "STRG.24423"
chr3B	StringTie	exon	219609742	219609854	1000	+	.	transcript_id "STRG.24423.4"; gene_id "STRG.24423";
chr3B	StringTie	exon	219610280	219611032	1000	+	.	transcript_id "STRG.24423.4"; gene_id "STRG.24423";
chr3B	StringTie	exon	219611130	219612547	1000	+	.	transcript_id "STRG.24423.4"; gene_id "STRG.24423";
chr3B	StringTie	transcript	219609742	219612547	1000	+	.	transcript_id "STRG.24423.5"; gene_id "STRG.24423"
chr3B	StringTie	exon	219609742	219610393	1000	+	.	transcript_id "STRG.24423.5"; gene_id "STRG.24423";
chr3B	StringTie	exon	219610482	219610825	1000	+	.	transcript_id "STRG.24423.5"; gene_id "STRG.24423";
chr3B	StringTie	exon	219610942	219611032	1000	+	.	transcript_id "STRG.24423.5"; gene_id "STRG.24423";
chr3B	StringTie	exon	219611130	219612547	1000	+	.	transcript_id "STRG.24423.5"; gene_id "STRG.24423";
chr3B	StringTie	transcript	219609742	219612547	1000	+	.	transcript_id "STRG.24423.6"; gene_id "STRG.24423"
chr3B	StringTie	exon	219609742	219610393	1000	+	.	transcript_id "STRG.24423.6"; gene_id "STRG.24423";
chr3B	StringTie	exon	219610482	219611032	1000	+	.	transcript_id "STRG.24423.6"; gene_id "STRG.24423";
chr3B	StringTie	exon	219611130	219612547	1000	+	.	transcript_id "STRG.24423.6"; gene_id "STRG.24423";
chr3B	StringTie	transcript	219609742	219612547	1000	+	.	transcript_id "STRG.24423.7"; gene_id "STRG.24423"
chr3B	StringTie	exon	219609742	219610825	1000	+	.	transcript_id "STRG.24423.7"; gene_id "STRG.24423";
chr3B	StringTie	exon	219610942	219611032	1000	+	.	transcript_id "STRG.24423.7"; gene_id "STRG.24423";
chr3B	StringTie	exon	219611130	219612547	1000	+	.	transcript_id "STRG.24423.7"; gene_id "STRG.24423";
chr3B	StringTie	transcript	219609742	219612547	1000	+	.	transcript_id "STRG.24423.8"; gene_id "STRG.24423"
chr3B	StringTie	exon	219609742	219609854	1000	+	.	transcript_id "STRG.24423.8"; gene_id "STRG.24423";
chr3B	StringTie	exon	219610280	219610393	1000	+	.	transcript_id "STRG.24423.8"; gene_id "STRG.24423";
chr3B	StringTie	exon	219610482	219611032	1000	+	.	transcript_id "STRG.24423.8"; gene_id "STRG.24423";
chr3B	StringTie	exon	219611130	219612547	1000	+	.	transcript_id "STRG.24423.8"; gene_id "STRG.24423";
chr3B	StringTie	transcript	219732986	219741884	1000	-	.	transcript_id "STRG.24424.1"; gene_id "STRG.24424"
chr3B	StringTie	exon	219732986	219733427	1000	-	.	transcript_id "STRG.24424.1"; gene_id "STRG.24424";
chr3B	StringTie	exon	219733640	219733849	1000	-	.	transcript_id "STRG.24424.1"; gene_id "STRG.24424";
chr3B	StringTie	exon	219736921	219737050	1000	-	.	transcript_id "STRG.24424.1"; gene_id "STRG.24424";
chr3B	StringTie	exon	219737133	219737303	1000	-	.	transcript_id "STRG.24424.1"; gene_id "STRG.24424";
chr3B	StringTie	exon	219737594	219737716	1000	-	.	transcript_id "STRG.24424.1"; gene_id "STRG.24424";
chr3B	StringTie	exon	219737937	219738041	1000	-	.	transcript_id "STRG.24424.1"; gene_id "STRG.24424";
chr3B	StringTie	exon	219738166	219738859	1000	-	.	transcript_id "STRG.24424.1"; gene_id "STRG.24424";
chr3B	StringTie	exon	219741339	219741884	1000	-	.	transcript_id "STRG.24424.1"; gene_id "STRG.24424";
chr3B	StringTie	transcript	219732986	219741884	1000	-	.	transcript_id "STRG.24424.2"; gene_id "STRG.24424"
chr3B	StringTie	exon	219732986	219733427	1000	-	.	transcript_id "STRG.24424.2"; gene_id "STRG.24424";
chr3B	StringTie	exon	219733640	219733849	1000	-	.	transcript_id "STRG.24424.2"; gene_id "STRG.24424";
chr3B	StringTie	exon	219736921	219737050	1000	-	.	transcript_id "STRG.24424.2"; gene_id "STRG.24424";
chr3B	StringTie	exon	219737133	219737303	1000	-	.	transcript_id "STRG.24424.2"; gene_id "STRG.24424";
chr3B	StringTie	exon	219737594	219737716	1000	-	.	transcript_id "STRG.24424.2"; gene_id "STRG.24424";
chr3B	StringTie	exon	219737937	219738041	1000	-	.	transcript_id "STRG.24424.2"; gene_id "STRG.24424";
chr3B	StringTie	exon	219738166	219738859	1000	-	.	transcript_id "STRG.24424.2"; gene_id "STRG.24424";
chr3B	StringTie	exon	219740441	219740548	1000	-	.	transcript_id "STRG.24424.2"; gene_id "STRG.24424";
chr3B	StringTie	exon	219741339	219741884	1000	-	.	transcript_id "STRG.24424.2"; gene_id "STRG.24424";
chr3B	StringTie	transcript	222905760	222907294	1000	+	.	transcript_id "STRG.24426.1"; gene_id "STRG.24426"
chr3B	StringTie	exon	222905760	222906208	1000	+	.	transcript_id "STRG.24426.1"; gene_id "STRG.24426";
chr3B	StringTie	exon	222906312	222907294	1000	+	.	transcript_id "STRG.24426.1"; gene_id "STRG.24426";
chr3B	StringTie	transcript	222905760	222908246	1000	+	.	transcript_id "STRG.24426.2"; gene_id "STRG.24426"
chr3B	StringTie	exon	222905760	222906208	1000	+	.	transcript_id "STRG.24426.2"; gene_id "STRG.24426";
chr3B	StringTie	exon	222906312	222907528	1000	+	.	transcript_id "STRG.24426.2"; gene_id "STRG.24426";
chr3B	StringTie	exon	222907858	222908246	1000	+	.	transcript_id "STRG.24426.2"; gene_id "STRG.24426";
chr3B	StringTie	transcript	222905760	222912703	1000	+	.	transcript_id "STRG.24426.3"; gene_id "STRG.24426"
chr3B	StringTie	exon	222905760	222906208	1000	+	.	transcript_id "STRG.24426.3"; gene_id "STRG.24426";
chr3B	StringTie	exon	222906312	222907528	1000	+	.	transcript_id "STRG.24426.3"; gene_id "STRG.24426";
chr3B	StringTie	exon	222910173	222910367	1000	+	.	transcript_id "STRG.24426.3"; gene_id "STRG.24426";
chr3B	StringTie	exon	222910449	222910622	1000	+	.	transcript_id "STRG.24426.3"; gene_id "STRG.24426";
chr3B	StringTie	exon	222910713	222911096	1000	+	.	transcript_id "STRG.24426.3"; gene_id "STRG.24426";
chr3B	StringTie	exon	222911186	222911338	1000	+	.	transcript_id "STRG.24426.3"; gene_id "STRG.24426";
chr3B	StringTie	exon	222911429	222911491	1000	+	.	transcript_id "STRG.24426.3"; gene_id "STRG.24426";
chr3B	StringTie	exon	222911582	222911661	1000	+	.	transcript_id "STRG.24426.3"; gene_id "STRG.24426";
chr3B	StringTie	exon	222912459	222912703	1000	+	.	transcript_id "STRG.24426.3"; gene_id "STRG.24426";
chr3B	StringTie	transcript	223097035	223099841	1000	+	.	transcript_id "STRG.24425.1"; gene_id "STRG.24425"
chr3B	StringTie	exon	223097035	223099841	1000	+	.	transcript_id "STRG.24425.1"; gene_id "STRG.24425";
chr3B	StringTie	transcript	223097035	223099841	1000	+	.	transcript_id "STRG.24425.2"; gene_id "STRG.24425"
chr3B	StringTie	exon	223097035	223097561	1000	+	.	transcript_id "STRG.24425.2"; gene_id "STRG.24425";
chr3B	StringTie	exon	223098146	223098367	1000	+	.	transcript_id "STRG.24425.2"; gene_id "STRG.24425";
chr3B	StringTie	exon	223098647	223099841	1000	+	.	transcript_id "STRG.24425.2"; gene_id "STRG.24425";
chr3B	StringTie	transcript	223097035	223099841	1000	+	.	transcript_id "STRG.24425.3"; gene_id "STRG.24425"
chr3B	StringTie	exon	223097035	223097561	1000	+	.	transcript_id "STRG.24425.3"; gene_id "STRG.24425";
chr3B	StringTie	exon	223098230	223098367	1000	+	.	transcript_id "STRG.24425.3"; gene_id "STRG.24425";
chr3B	StringTie	exon	223098647	223099841	1000	+	.	transcript_id "STRG.24425.3"; gene_id "STRG.24425";
chr3B	StringTie	transcript	223097035	223099841	1000	+	.	transcript_id "STRG.24425.4"; gene_id "STRG.24425"
chr3B	StringTie	exon	223097035	223098367	1000	+	.	transcript_id "STRG.24425.4"; gene_id "STRG.24425";
chr3B	StringTie	exon	223098647	223099841	1000	+	.	transcript_id "STRG.24425.4"; gene_id "STRG.24425";
chr3B	StringTie	transcript	223097035	223099841	1000	+	.	transcript_id "STRG.24425.5"; gene_id "STRG.24425"
chr3B	StringTie	exon	223097035	223097561	1000	+	.	transcript_id "STRG.24425.5"; gene_id "STRG.24425";
chr3B	StringTie	exon	223098230	223099841	1000	+	.	transcript_id "STRG.24425.5"; gene_id "STRG.24425";
chr3B	StringTie	transcript	224805119	224811031	1000	+	.	transcript_id "STRG.24427.1"; gene_id "STRG.24427"
chr3B	StringTie	exon	224805119	224805862	1000	+	.	transcript_id "STRG.24427.1"; gene_id "STRG.24427";
chr3B	StringTie	exon	224807329	224807403	1000	+	.	transcript_id "STRG.24427.1"; gene_id "STRG.24427";
chr3B	StringTie	exon	224807487	224807729	1000	+	.	transcript_id "STRG.24427.1"; gene_id "STRG.24427";
chr3B	StringTie	exon	224808848	224809012	1000	+	.	transcript_id "STRG.24427.1"; gene_id "STRG.24427";
chr3B	StringTie	exon	224809107	224809223	1000	+	.	transcript_id "STRG.24427.1"; gene_id "STRG.24427";
chr3B	StringTie	exon	224809688	224809986	1000	+	.	transcript_id "STRG.24427.1"; gene_id "STRG.24427";
chr3B	StringTie	exon	224810101	224810160	1000	+	.	transcript_id "STRG.24427.1"; gene_id "STRG.24427";
chr3B	StringTie	exon	224810252	224810408	1000	+	.	transcript_id "STRG.24427.1"; gene_id "STRG.24427";
chr3B	StringTie	exon	224810501	224811031	1000	+	.	transcript_id "STRG.24427.1"; gene_id "STRG.24427";
chr3B	StringTie	transcript	224805119	224811031	1000	+	.	transcript_id "STRG.24427.2"; gene_id "STRG.24427"
chr3B	StringTie	exon	224805119	224805491	1000	+	.	transcript_id "STRG.24427.2"; gene_id "STRG.24427";
chr3B	StringTie	exon	224805570	224805862	1000	+	.	transcript_id "STRG.24427.2"; gene_id "STRG.24427";
chr3B	StringTie	exon	224807329	224807403	1000	+	.	transcript_id "STRG.24427.2"; gene_id "STRG.24427";
chr3B	StringTie	exon	224807487	224807729	1000	+	.	transcript_id "STRG.24427.2"; gene_id "STRG.24427";
chr3B	StringTie	exon	224808848	224809012	1000	+	.	transcript_id "STRG.24427.2"; gene_id "STRG.24427";
chr3B	StringTie	exon	224809107	224809223	1000	+	.	transcript_id "STRG.24427.2"; gene_id "STRG.24427";
chr3B	StringTie	exon	224809688	224809986	1000	+	.	transcript_id "STRG.24427.2"; gene_id "STRG.24427";
chr3B	StringTie	exon	224810101	224810160	1000	+	.	transcript_id "STRG.24427.2"; gene_id "STRG.24427";
chr3B	StringTie	exon	224810252	224810408	1000	+	.	transcript_id "STRG.24427.2"; gene_id "STRG.24427";
chr3B	StringTie	exon	224810501	224811031	1000	+	.	transcript_id "STRG.24427.2"; gene_id "STRG.24427";
chr3B	StringTie	transcript	224805119	224811031	1000	+	.	transcript_id "STRG.24427.3"; gene_id "STRG.24427"
chr3B	StringTie	exon	224805119	224805862	1000	+	.	transcript_id "STRG.24427.3"; gene_id "STRG.24427";
chr3B	StringTie	exon	224807329	224807403	1000	+	.	transcript_id "STRG.24427.3"; gene_id "STRG.24427";
chr3B	StringTie	exon	224807487	224809012	1000	+	.	transcript_id "STRG.24427.3"; gene_id "STRG.24427";
chr3B	StringTie	exon	224809107	224809223	1000	+	.	transcript_id "STRG.24427.3"; gene_id "STRG.24427";
chr3B	StringTie	exon	224809688	224809986	1000	+	.	transcript_id "STRG.24427.3"; gene_id "STRG.24427";
chr3B	StringTie	exon	224810101	224810160	1000	+	.	transcript_id "STRG.24427.3"; gene_id "STRG.24427";
chr3B	StringTie	exon	224810252	224810408	1000	+	.	transcript_id "STRG.24427.3"; gene_id "STRG.24427";
chr3B	StringTie	exon	224810501	224811031	1000	+	.	transcript_id "STRG.24427.3"; gene_id "STRG.24427";
chr3B	StringTie	transcript	224805119	224811031	1000	+	.	transcript_id "STRG.24427.4"; gene_id "STRG.24427"
chr3B	StringTie	exon	224805119	224805491	1000	+	.	transcript_id "STRG.24427.4"; gene_id "STRG.24427";
chr3B	StringTie	exon	224805570	224805892	1000	+	.	transcript_id "STRG.24427.4"; gene_id "STRG.24427";
chr3B	StringTie	exon	224807329	224807403	1000	+	.	transcript_id "STRG.24427.4"; gene_id "STRG.24427";
chr3B	StringTie	exon	224807487	224807729	1000	+	.	transcript_id "STRG.24427.4"; gene_id "STRG.24427";
chr3B	StringTie	exon	224808848	224809012	1000	+	.	transcript_id "STRG.24427.4"; gene_id "STRG.24427";
chr3B	StringTie	exon	224809107	224809223	1000	+	.	transcript_id "STRG.24427.4"; gene_id "STRG.24427";
chr3B	StringTie	exon	224809688	224809986	1000	+	.	transcript_id "STRG.24427.4"; gene_id "STRG.24427";
chr3B	StringTie	exon	224810101	224810160	1000	+	.	transcript_id "STRG.24427.4"; gene_id "STRG.24427";
chr3B	StringTie	exon	224810252	224810408	1000	+	.	transcript_id "STRG.24427.4"; gene_id "STRG.24427";
chr3B	StringTie	exon	224810501	224811031	1000	+	.	transcript_id "STRG.24427.4"; gene_id "STRG.24427";
chr3B	StringTie	transcript	225351405	225353490	1000	-	.	transcript_id "STRG.24428.1"; gene_id "STRG.24428"
chr3B	StringTie	exon	225351405	225353490	1000	-	.	transcript_id "STRG.24428.1"; gene_id "STRG.24428";
chr3B	StringTie	transcript	226661873	226665300	1000	+	.	transcript_id "STRG.24429.1"; gene_id "STRG.24429"
chr3B	StringTie	exon	226661873	226662897	1000	+	.	transcript_id "STRG.24429.1"; gene_id "STRG.24429";
chr3B	StringTie	exon	226663667	226663757	1000	+	.	transcript_id "STRG.24429.1"; gene_id "STRG.24429";
chr3B	StringTie	exon	226665004	226665300	1000	+	.	transcript_id "STRG.24429.1"; gene_id "STRG.24429";
chr3B	StringTie	transcript	227045030	227047119	1000	+	.	transcript_id "STRG.24430.1"; gene_id "STRG.24430"
chr3B	StringTie	exon	227045030	227045893	1000	+	.	transcript_id "STRG.24430.1"; gene_id "STRG.24430";
chr3B	StringTie	exon	227046040	227047119	1000	+	.	transcript_id "STRG.24430.1"; gene_id "STRG.24430";
chr3B	StringTie	transcript	227047854	227052841	1000	-	.	transcript_id "STRG.24431.1"; gene_id "STRG.24431"
chr3B	StringTie	exon	227047854	227048382	1000	-	.	transcript_id "STRG.24431.1"; gene_id "STRG.24431";
chr3B	StringTie	exon	227048469	227048693	1000	-	.	transcript_id "STRG.24431.1"; gene_id "STRG.24431";
chr3B	StringTie	exon	227048773	227048893	1000	-	.	transcript_id "STRG.24431.1"; gene_id "STRG.24431";
chr3B	StringTie	exon	227049244	227049435	1000	-	.	transcript_id "STRG.24431.1"; gene_id "STRG.24431";
chr3B	StringTie	exon	227050442	227050514	1000	-	.	transcript_id "STRG.24431.1"; gene_id "STRG.24431";
chr3B	StringTie	exon	227050666	227050795	1000	-	.	transcript_id "STRG.24431.1"; gene_id "STRG.24431";
chr3B	StringTie	exon	227050874	227050947	1000	-	.	transcript_id "STRG.24431.1"; gene_id "STRG.24431";
chr3B	StringTie	exon	227051024	227051128	1000	-	.	transcript_id "STRG.24431.1"; gene_id "STRG.24431";
chr3B	StringTie	exon	227051332	227051434	1000	-	.	transcript_id "STRG.24431.1"; gene_id "STRG.24431";
chr3B	StringTie	exon	227051538	227051600	1000	-	.	transcript_id "STRG.24431.1"; gene_id "STRG.24431";
chr3B	StringTie	exon	227051677	227051863	1000	-	.	transcript_id "STRG.24431.1"; gene_id "STRG.24431";
chr3B	StringTie	exon	227052664	227052841	1000	-	.	transcript_id "STRG.24431.1"; gene_id "STRG.24431";
chr3B	StringTie	transcript	227052947	227058852	1000	+	.	transcript_id "STRG.24432.1"; gene_id "STRG.24432"
chr3B	StringTie	exon	227052947	227053292	1000	+	.	transcript_id "STRG.24432.1"; gene_id "STRG.24432";
chr3B	StringTie	exon	227053655	227053799	1000	+	.	transcript_id "STRG.24432.1"; gene_id "STRG.24432";
chr3B	StringTie	exon	227054202	227054333	1000	+	.	transcript_id "STRG.24432.1"; gene_id "STRG.24432";
chr3B	StringTie	exon	227054521	227054565	1000	+	.	transcript_id "STRG.24432.1"; gene_id "STRG.24432";
chr3B	StringTie	exon	227054687	227054856	1000	+	.	transcript_id "STRG.24432.1"; gene_id "STRG.24432";
chr3B	StringTie	exon	227055476	227055561	1000	+	.	transcript_id "STRG.24432.1"; gene_id "STRG.24432";
chr3B	StringTie	exon	227055644	227055751	1000	+	.	transcript_id "STRG.24432.1"; gene_id "STRG.24432";
chr3B	StringTie	exon	227056120	227056249	1000	+	.	transcript_id "STRG.24432.1"; gene_id "STRG.24432";
chr3B	StringTie	exon	227056393	227056492	1000	+	.	transcript_id "STRG.24432.1"; gene_id "STRG.24432";
chr3B	StringTie	exon	227056600	227056731	1000	+	.	transcript_id "STRG.24432.1"; gene_id "STRG.24432";
chr3B	StringTie	exon	227057027	227057071	1000	+	.	transcript_id "STRG.24432.1"; gene_id "STRG.24432";
chr3B	StringTie	exon	227057154	227057323	1000	+	.	transcript_id "STRG.24432.1"; gene_id "STRG.24432";
chr3B	StringTie	exon	227057615	227057700	1000	+	.	transcript_id "STRG.24432.1"; gene_id "STRG.24432";
chr3B	StringTie	exon	227057791	227057898	1000	+	.	transcript_id "STRG.24432.1"; gene_id "STRG.24432";
chr3B	StringTie	exon	227058453	227058852	1000	+	.	transcript_id "STRG.24432.1"; gene_id "STRG.24432";
chr3B	StringTie	transcript	227052947	227058852	1000	+	.	transcript_id "STRG.24432.2"; gene_id "STRG.24432"
chr3B	StringTie	exon	227052947	227053292	1000	+	.	transcript_id "STRG.24432.2"; gene_id "STRG.24432";
chr3B	StringTie	exon	227053655	227053799	1000	+	.	transcript_id "STRG.24432.2"; gene_id "STRG.24432";
chr3B	StringTie	exon	227054521	227054565	1000	+	.	transcript_id "STRG.24432.2"; gene_id "STRG.24432";
chr3B	StringTie	exon	227054687	227054856	1000	+	.	transcript_id "STRG.24432.2"; gene_id "STRG.24432";
chr3B	StringTie	exon	227055476	227055561	1000	+	.	transcript_id "STRG.24432.2"; gene_id "STRG.24432";
chr3B	StringTie	exon	227055644	227055751	1000	+	.	transcript_id "STRG.24432.2"; gene_id "STRG.24432";
chr3B	StringTie	exon	227056120	227056249	1000	+	.	transcript_id "STRG.24432.2"; gene_id "STRG.24432";
chr3B	StringTie	exon	227056393	227056492	1000	+	.	transcript_id "STRG.24432.2"; gene_id "STRG.24432";
chr3B	StringTie	exon	227056600	227056731	1000	+	.	transcript_id "STRG.24432.2"; gene_id "STRG.24432";
chr3B	StringTie	exon	227057027	227057071	1000	+	.	transcript_id "STRG.24432.2"; gene_id "STRG.24432";
chr3B	StringTie	exon	227057154	227057323	1000	+	.	transcript_id "STRG.24432.2"; gene_id "STRG.24432";
chr3B	StringTie	exon	227057615	227057700	1000	+	.	transcript_id "STRG.24432.2"; gene_id "STRG.24432";
chr3B	StringTie	exon	227057791	227057898	1000	+	.	transcript_id "STRG.24432.2"; gene_id "STRG.24432";
chr3B	StringTie	exon	227058453	227058852	1000	+	.	transcript_id "STRG.24432.2"; gene_id "STRG.24432";
chr3B	StringTie	transcript	227059686	227065450	1000	-	.	transcript_id "STRG.24433.1"; gene_id "STRG.24433"
chr3B	StringTie	exon	227059686	227060032	1000	-	.	transcript_id "STRG.24433.1"; gene_id "STRG.24433";
chr3B	StringTie	exon	227060717	227064039	1000	-	.	transcript_id "STRG.24433.1"; gene_id "STRG.24433";
chr3B	StringTie	exon	227065180	227065450	1000	-	.	transcript_id "STRG.24433.1"; gene_id "STRG.24433";
chr3B	StringTie	transcript	228605533	228609221	1000	-	.	transcript_id "STRG.24436.5"; gene_id "STRG.24436"
chr3B	StringTie	exon	228605533	228606070	1000	-	.	transcript_id "STRG.24436.5"; gene_id "STRG.24436";
chr3B	StringTie	exon	228606966	228607084	1000	-	.	transcript_id "STRG.24436.5"; gene_id "STRG.24436";
chr3B	StringTie	exon	228607462	228608073	1000	-	.	transcript_id "STRG.24436.5"; gene_id "STRG.24436";
chr3B	StringTie	exon	228608164	228609221	1000	-	.	transcript_id "STRG.24436.5"; gene_id "STRG.24436";
chr3B	StringTie	transcript	228605533	228609221	1000	-	.	transcript_id "STRG.24436.7"; gene_id "STRG.24436"
chr3B	StringTie	exon	228605533	228606211	1000	-	.	transcript_id "STRG.24436.7"; gene_id "STRG.24436";
chr3B	StringTie	exon	228606966	228607084	1000	-	.	transcript_id "STRG.24436.7"; gene_id "STRG.24436";
chr3B	StringTie	exon	228607462	228607633	1000	-	.	transcript_id "STRG.24436.7"; gene_id "STRG.24436";
chr3B	StringTie	exon	228607927	228608073	1000	-	.	transcript_id "STRG.24436.7"; gene_id "STRG.24436";
chr3B	StringTie	exon	228608164	228609221	1000	-	.	transcript_id "STRG.24436.7"; gene_id "STRG.24436";
chr3B	StringTie	transcript	228605533	228609277	1000	-	.	transcript_id "STRG.24436.3"; gene_id "STRG.24436"
chr3B	StringTie	exon	228605533	228607084	1000	-	.	transcript_id "STRG.24436.3"; gene_id "STRG.24436";
chr3B	StringTie	exon	228607462	228607608	1000	-	.	transcript_id "STRG.24436.3"; gene_id "STRG.24436";
chr3B	StringTie	exon	228607927	228608073	1000	-	.	transcript_id "STRG.24436.3"; gene_id "STRG.24436";
chr3B	StringTie	exon	228608164	228609277	1000	-	.	transcript_id "STRG.24436.3"; gene_id "STRG.24436";
chr3B	StringTie	transcript	228605533	228610123	1000	-	.	transcript_id "STRG.24436.4"; gene_id "STRG.24436"
chr3B	StringTie	exon	228605533	228606070	1000	-	.	transcript_id "STRG.24436.4"; gene_id "STRG.24436";
chr3B	StringTie	exon	228606966	228607084	1000	-	.	transcript_id "STRG.24436.4"; gene_id "STRG.24436";
chr3B	StringTie	exon	228607462	228608073	1000	-	.	transcript_id "STRG.24436.4"; gene_id "STRG.24436";
chr3B	StringTie	exon	228608164	228608208	1000	-	.	transcript_id "STRG.24436.4"; gene_id "STRG.24436";
chr3B	StringTie	exon	228608441	228608588	1000	-	.	transcript_id "STRG.24436.4"; gene_id "STRG.24436";
chr3B	StringTie	exon	228609222	228609277	1000	-	.	transcript_id "STRG.24436.4"; gene_id "STRG.24436";
chr3B	StringTie	exon	228609451	228609554	1000	-	.	transcript_id "STRG.24436.4"; gene_id "STRG.24436";
chr3B	StringTie	exon	228609685	228610123	1000	-	.	transcript_id "STRG.24436.4"; gene_id "STRG.24436";
chr3B	StringTie	transcript	228605533	228610123	1000	-	.	transcript_id "STRG.24436.6"; gene_id "STRG.24436"
chr3B	StringTie	exon	228605533	228606070	1000	-	.	transcript_id "STRG.24436.6"; gene_id "STRG.24436";
chr3B	StringTie	exon	228606966	228607084	1000	-	.	transcript_id "STRG.24436.6"; gene_id "STRG.24436";
chr3B	StringTie	exon	228607462	228607608	1000	-	.	transcript_id "STRG.24436.6"; gene_id "STRG.24436";
chr3B	StringTie	exon	228607927	228608073	1000	-	.	transcript_id "STRG.24436.6"; gene_id "STRG.24436";
chr3B	StringTie	exon	228608164	228608208	1000	-	.	transcript_id "STRG.24436.6"; gene_id "STRG.24436";
chr3B	StringTie	exon	228609222	228609277	1000	-	.	transcript_id "STRG.24436.6"; gene_id "STRG.24436";
chr3B	StringTie	exon	228609451	228609554	1000	-	.	transcript_id "STRG.24436.6"; gene_id "STRG.24436";
chr3B	StringTie	exon	228609685	228610123	1000	-	.	transcript_id "STRG.24436.6"; gene_id "STRG.24436";
chr3B	StringTie	transcript	228605533	228610259	1000	-	.	transcript_id "STRG.24436.9"; gene_id "STRG.24436"
chr3B	StringTie	exon	228605533	228607084	1000	-	.	transcript_id "STRG.24436.9"; gene_id "STRG.24436";
chr3B	StringTie	exon	228607462	228607633	1000	-	.	transcript_id "STRG.24436.9"; gene_id "STRG.24436";
chr3B	StringTie	exon	228607927	228608073	1000	-	.	transcript_id "STRG.24436.9"; gene_id "STRG.24436";
chr3B	StringTie	exon	228608164	228609277	1000	-	.	transcript_id "STRG.24436.9"; gene_id "STRG.24436";
chr3B	StringTie	exon	228609451	228609554	1000	-	.	transcript_id "STRG.24436.9"; gene_id "STRG.24436";
chr3B	StringTie	exon	228609685	228610259	1000	-	.	transcript_id "STRG.24436.9"; gene_id "STRG.24436";
chr3B	StringTie	transcript	228605533	228612951	1000	-	.	transcript_id "STRG.24436.1"; gene_id "STRG.24436"
chr3B	StringTie	exon	228605533	228606211	1000	-	.	transcript_id "STRG.24436.1"; gene_id "STRG.24436";
chr3B	StringTie	exon	228606966	228607084	1000	-	.	transcript_id "STRG.24436.1"; gene_id "STRG.24436";
chr3B	StringTie	exon	228607462	228607608	1000	-	.	transcript_id "STRG.24436.1"; gene_id "STRG.24436";
chr3B	StringTie	exon	228607927	228608073	1000	-	.	transcript_id "STRG.24436.1"; gene_id "STRG.24436";
chr3B	StringTie	exon	228608164	228608208	1000	-	.	transcript_id "STRG.24436.1"; gene_id "STRG.24436";
chr3B	StringTie	exon	228608441	228608588	1000	-	.	transcript_id "STRG.24436.1"; gene_id "STRG.24436";
chr3B	StringTie	exon	228609222	228609277	1000	-	.	transcript_id "STRG.24436.1"; gene_id "STRG.24436";
chr3B	StringTie	exon	228609451	228609554	1000	-	.	transcript_id "STRG.24436.1"; gene_id "STRG.24436";
chr3B	StringTie	exon	228609685	228610123	1000	-	.	transcript_id "STRG.24436.1"; gene_id "STRG.24436";
chr3B	StringTie	exon	228610512	228610593	1000	-	.	transcript_id "STRG.24436.1"; gene_id "STRG.24436";
chr3B	StringTie	exon	228610727	228610826	1000	-	.	transcript_id "STRG.24436.1"; gene_id "STRG.24436";
chr3B	StringTie	exon	228611099	228611167	1000	-	.	transcript_id "STRG.24436.1"; gene_id "STRG.24436";
chr3B	StringTie	exon	228611778	228611886	1000	-	.	transcript_id "STRG.24436.1"; gene_id "STRG.24436";
chr3B	StringTie	exon	228612523	228612951	1000	-	.	transcript_id "STRG.24436.1"; gene_id "STRG.24436";
chr3B	StringTie	transcript	228605533	228612951	1000	-	.	transcript_id "STRG.24436.10"; gene_id "STRG.24436"
chr3B	StringTie	exon	228605533	228606211	1000	-	.	transcript_id "STRG.24436.10"; gene_id "STRG.24436";
chr3B	StringTie	exon	228606966	228607084	1000	-	.	transcript_id "STRG.24436.10"; gene_id "STRG.24436";
chr3B	StringTie	exon	228607462	228608073	1000	-	.	transcript_id "STRG.24436.10"; gene_id "STRG.24436";
chr3B	StringTie	exon	228608164	228609277	1000	-	.	transcript_id "STRG.24436.10"; gene_id "STRG.24436";
chr3B	StringTie	exon	228609451	228609554	1000	-	.	transcript_id "STRG.24436.10"; gene_id "STRG.24436";
chr3B	StringTie	exon	228609685	228610123	1000	-	.	transcript_id "STRG.24436.10"; gene_id "STRG.24436";
chr3B	StringTie	exon	228610512	228610826	1000	-	.	transcript_id "STRG.24436.10"; gene_id "STRG.24436";
chr3B	StringTie	exon	228611099	228611167	1000	-	.	transcript_id "STRG.24436.10"; gene_id "STRG.24436";
chr3B	StringTie	exon	228611778	228611886	1000	-	.	transcript_id "STRG.24436.10"; gene_id "STRG.24436";
chr3B	StringTie	exon	228612523	228612951	1000	-	.	transcript_id "STRG.24436.10"; gene_id "STRG.24436";
chr3B	StringTie	transcript	228605533	228612951	1000	-	.	transcript_id "STRG.24436.2"; gene_id "STRG.24436"
chr3B	StringTie	exon	228605533	228606070	1000	-	.	transcript_id "STRG.24436.2"; gene_id "STRG.24436";
chr3B	StringTie	exon	228606966	228607084	1000	-	.	transcript_id "STRG.24436.2"; gene_id "STRG.24436";
chr3B	StringTie	exon	228607462	228607608	1000	-	.	transcript_id "STRG.24436.2"; gene_id "STRG.24436";
chr3B	StringTie	exon	228607927	228608073	1000	-	.	transcript_id "STRG.24436.2"; gene_id "STRG.24436";
chr3B	StringTie	exon	228608164	228608208	1000	-	.	transcript_id "STRG.24436.2"; gene_id "STRG.24436";
chr3B	StringTie	exon	228608441	228608588	1000	-	.	transcript_id "STRG.24436.2"; gene_id "STRG.24436";
chr3B	StringTie	exon	228609222	228609277	1000	-	.	transcript_id "STRG.24436.2"; gene_id "STRG.24436";
chr3B	StringTie	exon	228609451	228609554	1000	-	.	transcript_id "STRG.24436.2"; gene_id "STRG.24436";
chr3B	StringTie	exon	228609685	228610123	1000	-	.	transcript_id "STRG.24436.2"; gene_id "STRG.24436";
chr3B	StringTie	exon	228610512	228610593	1000	-	.	transcript_id "STRG.24436.2"; gene_id "STRG.24436";
chr3B	StringTie	exon	228610684	228610826	1000	-	.	transcript_id "STRG.24436.2"; gene_id "STRG.24436";
chr3B	StringTie	exon	228611099	228611167	1000	-	.	transcript_id "STRG.24436.2"; gene_id "STRG.24436";
chr3B	StringTie	exon	228611778	228611886	1000	-	.	transcript_id "STRG.24436.2"; gene_id "STRG.24436";
chr3B	StringTie	exon	228612523	228612951	1000	-	.	transcript_id "STRG.24436.2"; gene_id "STRG.24436";
chr3B	StringTie	transcript	228605533	228612951	1000	-	.	transcript_id "STRG.24436.8"; gene_id "STRG.24436"
chr3B	StringTie	exon	228605533	228606070	1000	-	.	transcript_id "STRG.24436.8"; gene_id "STRG.24436";
chr3B	StringTie	exon	228606966	228607084	1000	-	.	transcript_id "STRG.24436.8"; gene_id "STRG.24436";
chr3B	StringTie	exon	228607462	228607608	1000	-	.	transcript_id "STRG.24436.8"; gene_id "STRG.24436";
chr3B	StringTie	exon	228607927	228608073	1000	-	.	transcript_id "STRG.24436.8"; gene_id "STRG.24436";
chr3B	StringTie	exon	228608164	228608208	1000	-	.	transcript_id "STRG.24436.8"; gene_id "STRG.24436";
chr3B	StringTie	exon	228609222	228609277	1000	-	.	transcript_id "STRG.24436.8"; gene_id "STRG.24436";
chr3B	StringTie	exon	228609451	228609554	1000	-	.	transcript_id "STRG.24436.8"; gene_id "STRG.24436";
chr3B	StringTie	exon	228610512	228610593	1000	-	.	transcript_id "STRG.24436.8"; gene_id "STRG.24436";
chr3B	StringTie	exon	228610727	228610826	1000	-	.	transcript_id "STRG.24436.8"; gene_id "STRG.24436";
chr3B	StringTie	exon	228611099	228611167	1000	-	.	transcript_id "STRG.24436.8"; gene_id "STRG.24436";
chr3B	StringTie	exon	228611778	228611886	1000	-	.	transcript_id "STRG.24436.8"; gene_id "STRG.24436";
chr3B	StringTie	exon	228612523	228612951	1000	-	.	transcript_id "STRG.24436.8"; gene_id "STRG.24436";
chr3B	StringTie	transcript	228989831	228993645	1000	+	.	transcript_id "STRG.24435.1"; gene_id "STRG.24435"
chr3B	StringTie	exon	228989831	228990420	1000	+	.	transcript_id "STRG.24435.1"; gene_id "STRG.24435";
chr3B	StringTie	exon	228991924	228992012	1000	+	.	transcript_id "STRG.24435.1"; gene_id "STRG.24435";
chr3B	StringTie	exon	228992107	228992147	1000	+	.	transcript_id "STRG.24435.1"; gene_id "STRG.24435";
chr3B	StringTie	exon	228992405	228992525	1000	+	.	transcript_id "STRG.24435.1"; gene_id "STRG.24435";
chr3B	StringTie	exon	228993007	228993125	1000	+	.	transcript_id "STRG.24435.1"; gene_id "STRG.24435";
chr3B	StringTie	exon	228993225	228993645	1000	+	.	transcript_id "STRG.24435.1"; gene_id "STRG.24435";
chr3B	StringTie	transcript	228989831	228993645	1000	+	.	transcript_id "STRG.24435.2"; gene_id "STRG.24435"
chr3B	StringTie	exon	228989831	228992012	1000	+	.	transcript_id "STRG.24435.2"; gene_id "STRG.24435";
chr3B	StringTie	exon	228992107	228992147	1000	+	.	transcript_id "STRG.24435.2"; gene_id "STRG.24435";
chr3B	StringTie	exon	228992405	228993125	1000	+	.	transcript_id "STRG.24435.2"; gene_id "STRG.24435";
chr3B	StringTie	exon	228993225	228993645	1000	+	.	transcript_id "STRG.24435.2"; gene_id "STRG.24435";
chr3B	StringTie	transcript	228989831	228993645	1000	+	.	transcript_id "STRG.24435.3"; gene_id "STRG.24435"
chr3B	StringTie	exon	228989831	228990888	1000	+	.	transcript_id "STRG.24435.3"; gene_id "STRG.24435";
chr3B	StringTie	exon	228991058	228991812	1000	+	.	transcript_id "STRG.24435.3"; gene_id "STRG.24435";
chr3B	StringTie	exon	228991924	228992012	1000	+	.	transcript_id "STRG.24435.3"; gene_id "STRG.24435";
chr3B	StringTie	exon	228992107	228992147	1000	+	.	transcript_id "STRG.24435.3"; gene_id "STRG.24435";
chr3B	StringTie	exon	228992405	228993125	1000	+	.	transcript_id "STRG.24435.3"; gene_id "STRG.24435";
chr3B	StringTie	exon	228993225	228993645	1000	+	.	transcript_id "STRG.24435.3"; gene_id "STRG.24435";
chr3B	StringTie	transcript	228989831	228993645	1000	+	.	transcript_id "STRG.24435.4"; gene_id "STRG.24435"
chr3B	StringTie	exon	228989831	228990420	1000	+	.	transcript_id "STRG.24435.4"; gene_id "STRG.24435";
chr3B	StringTie	exon	228990755	228990888	1000	+	.	transcript_id "STRG.24435.4"; gene_id "STRG.24435";
chr3B	StringTie	exon	228991058	228991812	1000	+	.	transcript_id "STRG.24435.4"; gene_id "STRG.24435";
chr3B	StringTie	exon	228991924	228992012	1000	+	.	transcript_id "STRG.24435.4"; gene_id "STRG.24435";
chr3B	StringTie	exon	228992107	228992147	1000	+	.	transcript_id "STRG.24435.4"; gene_id "STRG.24435";
chr3B	StringTie	exon	228992405	228992557	1000	+	.	transcript_id "STRG.24435.4"; gene_id "STRG.24435";
chr3B	StringTie	exon	228993007	228993125	1000	+	.	transcript_id "STRG.24435.4"; gene_id "STRG.24435";
chr3B	StringTie	exon	228993225	228993645	1000	+	.	transcript_id "STRG.24435.4"; gene_id "STRG.24435";
chr3B	StringTie	transcript	228989831	228993645	1000	+	.	transcript_id "STRG.24435.5"; gene_id "STRG.24435"
chr3B	StringTie	exon	228989831	228990420	1000	+	.	transcript_id "STRG.24435.5"; gene_id "STRG.24435";
chr3B	StringTie	exon	228991924	228992012	1000	+	.	transcript_id "STRG.24435.5"; gene_id "STRG.24435";
chr3B	StringTie	exon	228992107	228992147	1000	+	.	transcript_id "STRG.24435.5"; gene_id "STRG.24435";
chr3B	StringTie	exon	228992405	228992557	1000	+	.	transcript_id "STRG.24435.5"; gene_id "STRG.24435";
chr3B	StringTie	exon	228993007	228993125	1000	+	.	transcript_id "STRG.24435.5"; gene_id "STRG.24435";
chr3B	StringTie	exon	228993225	228993645	1000	+	.	transcript_id "STRG.24435.5"; gene_id "STRG.24435";
chr3B	StringTie	transcript	228989831	228993645	1000	+	.	transcript_id "STRG.24435.6"; gene_id "STRG.24435"
chr3B	StringTie	exon	228989831	228990888	1000	+	.	transcript_id "STRG.24435.6"; gene_id "STRG.24435";
chr3B	StringTie	exon	228991058	228992012	1000	+	.	transcript_id "STRG.24435.6"; gene_id "STRG.24435";
chr3B	StringTie	exon	228992107	228992147	1000	+	.	transcript_id "STRG.24435.6"; gene_id "STRG.24435";
chr3B	StringTie	exon	228992405	228992525	1000	+	.	transcript_id "STRG.24435.6"; gene_id "STRG.24435";
chr3B	StringTie	exon	228993007	228993125	1000	+	.	transcript_id "STRG.24435.6"; gene_id "STRG.24435";
chr3B	StringTie	exon	228993225	228993645	1000	+	.	transcript_id "STRG.24435.6"; gene_id "STRG.24435";
chr3B	StringTie	transcript	229270435	229271560	1000	-	.	transcript_id "STRG.24434.1"; gene_id "STRG.24434"
chr3B	StringTie	exon	229270435	229271250	1000	-	.	transcript_id "STRG.24434.1"; gene_id "STRG.24434";
chr3B	StringTie	exon	229271337	229271560	1000	-	.	transcript_id "STRG.24434.1"; gene_id "STRG.24434";
chr3B	StringTie	transcript	230235383	230246149	1000	-	.	transcript_id "STRG.24440.1"; gene_id "STRG.24440"
chr3B	StringTie	exon	230235383	230235754	1000	-	.	transcript_id "STRG.24440.1"; gene_id "STRG.24440";
chr3B	StringTie	exon	230245156	230245320	1000	-	.	transcript_id "STRG.24440.1"; gene_id "STRG.24440";
chr3B	StringTie	exon	230245826	230246149	1000	-	.	transcript_id "STRG.24440.1"; gene_id "STRG.24440";
chr3B	StringTie	transcript	230240564	230246149	1000	-	.	transcript_id "STRG.24440.2"; gene_id "STRG.24440"
chr3B	StringTie	exon	230240564	230245320	1000	-	.	transcript_id "STRG.24440.2"; gene_id "STRG.24440";
chr3B	StringTie	exon	230245826	230246149	1000	-	.	transcript_id "STRG.24440.2"; gene_id "STRG.24440";
chr3B	StringTie	transcript	230965475	230967322	1000	+	.	transcript_id "STRG.24437.1"; gene_id "STRG.24437"
chr3B	StringTie	exon	230965475	230967322	1000	+	.	transcript_id "STRG.24437.1"; gene_id "STRG.24437";
chr3B	StringTie	transcript	230965475	230967322	1000	+	.	transcript_id "STRG.24437.2"; gene_id "STRG.24437"
chr3B	StringTie	exon	230965475	230966883	1000	+	.	transcript_id "STRG.24437.2"; gene_id "STRG.24437";
chr3B	StringTie	exon	230966997	230967322	1000	+	.	transcript_id "STRG.24437.2"; gene_id "STRG.24437";
chr3B	StringTie	transcript	230965475	230967322	1000	+	.	transcript_id "STRG.24437.3"; gene_id "STRG.24437"
chr3B	StringTie	exon	230965475	230966583	1000	+	.	transcript_id "STRG.24437.3"; gene_id "STRG.24437";
chr3B	StringTie	exon	230966660	230966883	1000	+	.	transcript_id "STRG.24437.3"; gene_id "STRG.24437";
chr3B	StringTie	exon	230966997	230967322	1000	+	.	transcript_id "STRG.24437.3"; gene_id "STRG.24437";
chr3B	StringTie	transcript	231041364	231045067	1000	+	.	transcript_id "STRG.24438.1"; gene_id "STRG.24438"
chr3B	StringTie	exon	231041364	231041817	1000	+	.	transcript_id "STRG.24438.1"; gene_id "STRG.24438";
chr3B	StringTie	exon	231042870	231045067	1000	+	.	transcript_id "STRG.24438.1"; gene_id "STRG.24438";
chr3B	StringTie	transcript	231338894	231341705	1000	-	.	transcript_id "STRG.24439.1"; gene_id "STRG.24439"
chr3B	StringTie	exon	231338894	231340634	1000	-	.	transcript_id "STRG.24439.1"; gene_id "STRG.24439";
chr3B	StringTie	exon	231341317	231341705	1000	-	.	transcript_id "STRG.24439.1"; gene_id "STRG.24439";
chr3B	StringTie	transcript	231571531	231574300	1000	-	.	transcript_id "STRG.24441.1"; gene_id "STRG.24441"
chr3B	StringTie	exon	231571531	231574058	1000	-	.	transcript_id "STRG.24441.1"; gene_id "STRG.24441";
chr3B	StringTie	exon	231574144	231574300	1000	-	.	transcript_id "STRG.24441.1"; gene_id "STRG.24441";
chr3B	StringTie	transcript	231579632	231582728	1000	-	.	transcript_id "STRG.24443.1"; gene_id "STRG.24443"
chr3B	StringTie	exon	231579632	231580250	1000	-	.	transcript_id "STRG.24443.1"; gene_id "STRG.24443";
chr3B	StringTie	exon	231581138	231581543	1000	-	.	transcript_id "STRG.24443.1"; gene_id "STRG.24443";
chr3B	StringTie	exon	231581824	231581899	1000	-	.	transcript_id "STRG.24443.1"; gene_id "STRG.24443";
chr3B	StringTie	exon	231582113	231582728	1000	-	.	transcript_id "STRG.24443.1"; gene_id "STRG.24443";
chr3B	StringTie	transcript	231579632	231582728	1000	-	.	transcript_id "STRG.24443.10"; gene_id "STRG.24443"
chr3B	StringTie	exon	231579632	231581071	1000	-	.	transcript_id "STRG.24443.10"; gene_id "STRG.24443";
chr3B	StringTie	exon	231581138	231581543	1000	-	.	transcript_id "STRG.24443.10"; gene_id "STRG.24443";
chr3B	StringTie	exon	231581824	231581899	1000	-	.	transcript_id "STRG.24443.10"; gene_id "STRG.24443";
chr3B	StringTie	exon	231582113	231582728	1000	-	.	transcript_id "STRG.24443.10"; gene_id "STRG.24443";
chr3B	StringTie	transcript	231579632	231582728	1000	-	.	transcript_id "STRG.24443.2"; gene_id "STRG.24443"
chr3B	StringTie	exon	231579632	231580250	1000	-	.	transcript_id "STRG.24443.2"; gene_id "STRG.24443";
chr3B	StringTie	exon	231580924	231581071	1000	-	.	transcript_id "STRG.24443.2"; gene_id "STRG.24443";
chr3B	StringTie	exon	231581138	231581543	1000	-	.	transcript_id "STRG.24443.2"; gene_id "STRG.24443";
chr3B	StringTie	exon	231581824	231581899	1000	-	.	transcript_id "STRG.24443.2"; gene_id "STRG.24443";
chr3B	StringTie	exon	231582113	231582728	1000	-	.	transcript_id "STRG.24443.2"; gene_id "STRG.24443";
chr3B	StringTie	transcript	231579632	231582728	1000	-	.	transcript_id "STRG.24443.3"; gene_id "STRG.24443"
chr3B	StringTie	exon	231579632	231580250	1000	-	.	transcript_id "STRG.24443.3"; gene_id "STRG.24443";
chr3B	StringTie	exon	231581138	231581899	1000	-	.	transcript_id "STRG.24443.3"; gene_id "STRG.24443";
chr3B	StringTie	exon	231582113	231582728	1000	-	.	transcript_id "STRG.24443.3"; gene_id "STRG.24443";
chr3B	StringTie	transcript	231579632	231582728	1000	-	.	transcript_id "STRG.24443.4"; gene_id "STRG.24443"
chr3B	StringTie	exon	231579632	231580250	1000	-	.	transcript_id "STRG.24443.4"; gene_id "STRG.24443";
chr3B	StringTie	exon	231581138	231582728	1000	-	.	transcript_id "STRG.24443.4"; gene_id "STRG.24443";
chr3B	StringTie	transcript	231579632	231582728	1000	-	.	transcript_id "STRG.24443.5"; gene_id "STRG.24443"
chr3B	StringTie	exon	231579632	231580250	1000	-	.	transcript_id "STRG.24443.5"; gene_id "STRG.24443";
chr3B	StringTie	exon	231580924	231581543	1000	-	.	transcript_id "STRG.24443.5"; gene_id "STRG.24443";
chr3B	StringTie	exon	231581824	231581899	1000	-	.	transcript_id "STRG.24443.5"; gene_id "STRG.24443";
chr3B	StringTie	exon	231582113	231582728	1000	-	.	transcript_id "STRG.24443.5"; gene_id "STRG.24443";
chr3B	StringTie	transcript	231579632	231582728	1000	-	.	transcript_id "STRG.24443.6"; gene_id "STRG.24443"
chr3B	StringTie	exon	231579632	231580250	1000	-	.	transcript_id "STRG.24443.6"; gene_id "STRG.24443";
chr3B	StringTie	exon	231580924	231581899	1000	-	.	transcript_id "STRG.24443.6"; gene_id "STRG.24443";
chr3B	StringTie	exon	231582113	231582728	1000	-	.	transcript_id "STRG.24443.6"; gene_id "STRG.24443";
chr3B	StringTie	transcript	231579632	231582728	1000	-	.	transcript_id "STRG.24443.7"; gene_id "STRG.24443"
chr3B	StringTie	exon	231579632	231581899	1000	-	.	transcript_id "STRG.24443.7"; gene_id "STRG.24443";
chr3B	StringTie	exon	231582113	231582728	1000	-	.	transcript_id "STRG.24443.7"; gene_id "STRG.24443";
chr3B	StringTie	transcript	231579632	231582728	1000	-	.	transcript_id "STRG.24443.8"; gene_id "STRG.24443"
chr3B	StringTie	exon	231579632	231580250	1000	-	.	transcript_id "STRG.24443.8"; gene_id "STRG.24443";
chr3B	StringTie	exon	231580924	231581071	1000	-	.	transcript_id "STRG.24443.8"; gene_id "STRG.24443";
chr3B	StringTie	exon	231581138	231581899	1000	-	.	transcript_id "STRG.24443.8"; gene_id "STRG.24443";
chr3B	StringTie	exon	231582113	231582728	1000	-	.	transcript_id "STRG.24443.8"; gene_id "STRG.24443";
chr3B	StringTie	transcript	231579632	231582728	1000	-	.	transcript_id "STRG.24443.9"; gene_id "STRG.24443"
chr3B	StringTie	exon	231579632	231580250	1000	-	.	transcript_id "STRG.24443.9"; gene_id "STRG.24443";
chr3B	StringTie	exon	231580924	231582728	1000	-	.	transcript_id "STRG.24443.9"; gene_id "STRG.24443";
chr3B	StringTie	transcript	231580251	231582728	1000	-	.	transcript_id "STRG.24443.11"; gene_id "STRG.24443"
chr3B	StringTie	exon	231580251	231581071	1000	-	.	transcript_id "STRG.24443.11"; gene_id "STRG.24443";
chr3B	StringTie	exon	231581138	231582728	1000	-	.	transcript_id "STRG.24443.11"; gene_id "STRG.24443";
chr3B	StringTie	transcript	231697120	231698768	1000	-	.	transcript_id "STRG.24442.1"; gene_id "STRG.24442"
chr3B	StringTie	exon	231697120	231697553	1000	-	.	transcript_id "STRG.24442.1"; gene_id "STRG.24442";
chr3B	StringTie	exon	231698001	231698222	1000	-	.	transcript_id "STRG.24442.1"; gene_id "STRG.24442";
chr3B	StringTie	exon	231698311	231698404	1000	-	.	transcript_id "STRG.24442.1"; gene_id "STRG.24442";
chr3B	StringTie	exon	231698486	231698768	1000	-	.	transcript_id "STRG.24442.1"; gene_id "STRG.24442";
chr3B	StringTie	transcript	231942267	231946402	1000	-	.	transcript_id "STRG.24444.1"; gene_id "STRG.24444"
chr3B	StringTie	exon	231942267	231946149	1000	-	.	transcript_id "STRG.24444.1"; gene_id "STRG.24444";
chr3B	StringTie	exon	231946235	231946402	1000	-	.	transcript_id "STRG.24444.1"; gene_id "STRG.24444";
chr3B	StringTie	transcript	231951681	231954826	1000	-	.	transcript_id "STRG.24445.1"; gene_id "STRG.24445"
chr3B	StringTie	exon	231951681	231952348	1000	-	.	transcript_id "STRG.24445.1"; gene_id "STRG.24445";
chr3B	StringTie	exon	231953236	231953641	1000	-	.	transcript_id "STRG.24445.1"; gene_id "STRG.24445";
chr3B	StringTie	exon	231953922	231953997	1000	-	.	transcript_id "STRG.24445.1"; gene_id "STRG.24445";
chr3B	StringTie	exon	231954211	231954826	1000	-	.	transcript_id "STRG.24445.1"; gene_id "STRG.24445";
chr3B	StringTie	transcript	231951681	231954826	1000	-	.	transcript_id "STRG.24445.2"; gene_id "STRG.24445"
chr3B	StringTie	exon	231951681	231952348	1000	-	.	transcript_id "STRG.24445.2"; gene_id "STRG.24445";
chr3B	StringTie	exon	231953022	231953169	1000	-	.	transcript_id "STRG.24445.2"; gene_id "STRG.24445";
chr3B	StringTie	exon	231953236	231953641	1000	-	.	transcript_id "STRG.24445.2"; gene_id "STRG.24445";
chr3B	StringTie	exon	231953922	231953997	1000	-	.	transcript_id "STRG.24445.2"; gene_id "STRG.24445";
chr3B	StringTie	exon	231954211	231954826	1000	-	.	transcript_id "STRG.24445.2"; gene_id "STRG.24445";
chr3B	StringTie	transcript	231951681	231954826	1000	-	.	transcript_id "STRG.24445.3"; gene_id "STRG.24445"
chr3B	StringTie	exon	231951681	231952348	1000	-	.	transcript_id "STRG.24445.3"; gene_id "STRG.24445";
chr3B	StringTie	exon	231953236	231953997	1000	-	.	transcript_id "STRG.24445.3"; gene_id "STRG.24445";
chr3B	StringTie	exon	231954211	231954826	1000	-	.	transcript_id "STRG.24445.3"; gene_id "STRG.24445";
chr3B	StringTie	transcript	231951681	231954826	1000	-	.	transcript_id "STRG.24445.4"; gene_id "STRG.24445"
chr3B	StringTie	exon	231951681	231952348	1000	-	.	transcript_id "STRG.24445.4"; gene_id "STRG.24445";
chr3B	StringTie	exon	231953022	231953997	1000	-	.	transcript_id "STRG.24445.4"; gene_id "STRG.24445";
chr3B	StringTie	exon	231954211	231954826	1000	-	.	transcript_id "STRG.24445.4"; gene_id "STRG.24445";
chr3B	StringTie	transcript	231951681	231954826	1000	-	.	transcript_id "STRG.24445.5"; gene_id "STRG.24445"
chr3B	StringTie	exon	231951681	231952348	1000	-	.	transcript_id "STRG.24445.5"; gene_id "STRG.24445";
chr3B	StringTie	exon	231953022	231953641	1000	-	.	transcript_id "STRG.24445.5"; gene_id "STRG.24445";
chr3B	StringTie	exon	231953922	231953997	1000	-	.	transcript_id "STRG.24445.5"; gene_id "STRG.24445";
chr3B	StringTie	exon	231954211	231954826	1000	-	.	transcript_id "STRG.24445.5"; gene_id "STRG.24445";
chr3B	StringTie	transcript	231951681	231954826	1000	-	.	transcript_id "STRG.24445.6"; gene_id "STRG.24445"
chr3B	StringTie	exon	231951681	231952348	1000	-	.	transcript_id "STRG.24445.6"; gene_id "STRG.24445";
chr3B	StringTie	exon	231953236	231954826	1000	-	.	transcript_id "STRG.24445.6"; gene_id "STRG.24445";
chr3B	StringTie	transcript	231951681	231954826	1000	-	.	transcript_id "STRG.24445.7"; gene_id "STRG.24445"
chr3B	StringTie	exon	231951681	231952348	1000	-	.	transcript_id "STRG.24445.7"; gene_id "STRG.24445";
chr3B	StringTie	exon	231953022	231953169	1000	-	.	transcript_id "STRG.24445.7"; gene_id "STRG.24445";
chr3B	StringTie	exon	231953236	231953997	1000	-	.	transcript_id "STRG.24445.7"; gene_id "STRG.24445";
chr3B	StringTie	exon	231954211	231954826	1000	-	.	transcript_id "STRG.24445.7"; gene_id "STRG.24445";
chr3B	StringTie	transcript	231951681	231954826	1000	-	.	transcript_id "STRG.24445.8"; gene_id "STRG.24445"
chr3B	StringTie	exon	231951681	231953997	1000	-	.	transcript_id "STRG.24445.8"; gene_id "STRG.24445";
chr3B	StringTie	exon	231954211	231954826	1000	-	.	transcript_id "STRG.24445.8"; gene_id "STRG.24445";
chr3B	StringTie	transcript	231951681	231954826	1000	-	.	transcript_id "STRG.24445.9"; gene_id "STRG.24445"
chr3B	StringTie	exon	231951681	231952348	1000	-	.	transcript_id "STRG.24445.9"; gene_id "STRG.24445";
chr3B	StringTie	exon	231953022	231954826	1000	-	.	transcript_id "STRG.24445.9"; gene_id "STRG.24445";
chr3B	StringTie	transcript	231952349	231954826	1000	-	.	transcript_id "STRG.24445.10"; gene_id "STRG.24445"
chr3B	StringTie	exon	231952349	231953169	1000	-	.	transcript_id "STRG.24445.10"; gene_id "STRG.24445";
chr3B	StringTie	exon	231953236	231954826	1000	-	.	transcript_id "STRG.24445.10"; gene_id "STRG.24445";
chr3B	StringTie	transcript	232803013	232806669	1000	+	.	transcript_id "STRG.24446.1"; gene_id "STRG.24446"
chr3B	StringTie	exon	232803013	232804031	1000	+	.	transcript_id "STRG.24446.1"; gene_id "STRG.24446";
chr3B	StringTie	exon	232804817	232804907	1000	+	.	transcript_id "STRG.24446.1"; gene_id "STRG.24446";
chr3B	StringTie	exon	232806154	232806669	1000	+	.	transcript_id "STRG.24446.1"; gene_id "STRG.24446";
chr3B	StringTie	transcript	233096633	233100259	1000	+	.	transcript_id "STRG.24447.1"; gene_id "STRG.24447"
chr3B	StringTie	exon	233096633	233100259	1000	+	.	transcript_id "STRG.24447.1"; gene_id "STRG.24447";
chr3B	StringTie	transcript	233096633	233100259	1000	+	.	transcript_id "STRG.24447.2"; gene_id "STRG.24447"
chr3B	StringTie	exon	233096633	233096934	1000	+	.	transcript_id "STRG.24447.2"; gene_id "STRG.24447";
chr3B	StringTie	exon	233097307	233097387	1000	+	.	transcript_id "STRG.24447.2"; gene_id "STRG.24447";
chr3B	StringTie	exon	233097463	233097527	1000	+	.	transcript_id "STRG.24447.2"; gene_id "STRG.24447";
chr3B	StringTie	exon	233097891	233097942	1000	+	.	transcript_id "STRG.24447.2"; gene_id "STRG.24447";
chr3B	StringTie	exon	233098347	233100259	1000	+	.	transcript_id "STRG.24447.2"; gene_id "STRG.24447";
chr3B	StringTie	transcript	233096633	233100259	1000	+	.	transcript_id "STRG.24447.3"; gene_id "STRG.24447"
chr3B	StringTie	exon	233096633	233097942	1000	+	.	transcript_id "STRG.24447.3"; gene_id "STRG.24447";
chr3B	StringTie	exon	233098347	233100259	1000	+	.	transcript_id "STRG.24447.3"; gene_id "STRG.24447";
chr3B	StringTie	transcript	233096633	233100259	1000	+	.	transcript_id "STRG.24447.4"; gene_id "STRG.24447"
chr3B	StringTie	exon	233096633	233096968	1000	+	.	transcript_id "STRG.24447.4"; gene_id "STRG.24447";
chr3B	StringTie	exon	233097307	233097387	1000	+	.	transcript_id "STRG.24447.4"; gene_id "STRG.24447";
chr3B	StringTie	exon	233097463	233097527	1000	+	.	transcript_id "STRG.24447.4"; gene_id "STRG.24447";
chr3B	StringTie	exon	233097891	233097942	1000	+	.	transcript_id "STRG.24447.4"; gene_id "STRG.24447";
chr3B	StringTie	exon	233098347	233100259	1000	+	.	transcript_id "STRG.24447.4"; gene_id "STRG.24447";
chr3B	StringTie	transcript	233176537	233210721	1000	-	.	transcript_id "STRG.24449.1"; gene_id "STRG.24449"
chr3B	StringTie	exon	233176537	233178697	1000	-	.	transcript_id "STRG.24449.1"; gene_id "STRG.24449";
chr3B	StringTie	exon	233208509	233210721	1000	-	.	transcript_id "STRG.24449.1"; gene_id "STRG.24449";
chr3B	StringTie	transcript	233573669	233576246	1000	-	.	transcript_id "STRG.24448.1"; gene_id "STRG.24448"
chr3B	StringTie	exon	233573669	233574381	1000	-	.	transcript_id "STRG.24448.1"; gene_id "STRG.24448";
chr3B	StringTie	exon	233575753	233576246	1000	-	.	transcript_id "STRG.24448.1"; gene_id "STRG.24448";
chr3B	StringTie	transcript	233667597	233673134	1000	-	.	transcript_id "STRG.24450.1"; gene_id "STRG.24450"
chr3B	StringTie	exon	233667597	233668151	1000	-	.	transcript_id "STRG.24450.1"; gene_id "STRG.24450";
chr3B	StringTie	exon	233669848	233669949	1000	-	.	transcript_id "STRG.24450.1"; gene_id "STRG.24450";
chr3B	StringTie	exon	233670109	233670235	1000	-	.	transcript_id "STRG.24450.1"; gene_id "STRG.24450";
chr3B	StringTie	exon	233670423	233672261	1000	-	.	transcript_id "STRG.24450.1"; gene_id "STRG.24450";
chr3B	StringTie	exon	233672976	233673134	1000	-	.	transcript_id "STRG.24450.1"; gene_id "STRG.24450";
chr3B	StringTie	transcript	233667597	233673134	1000	-	.	transcript_id "STRG.24450.2"; gene_id "STRG.24450"
chr3B	StringTie	exon	233667597	233668151	1000	-	.	transcript_id "STRG.24450.2"; gene_id "STRG.24450";
chr3B	StringTie	exon	233669848	233669949	1000	-	.	transcript_id "STRG.24450.2"; gene_id "STRG.24450";
chr3B	StringTie	exon	233670109	233670235	1000	-	.	transcript_id "STRG.24450.2"; gene_id "STRG.24450";
chr3B	StringTie	exon	233670423	233672261	1000	-	.	transcript_id "STRG.24450.2"; gene_id "STRG.24450";
chr3B	StringTie	exon	233672677	233673134	1000	-	.	transcript_id "STRG.24450.2"; gene_id "STRG.24450";
chr3B	StringTie	transcript	233667597	233673134	1000	-	.	transcript_id "STRG.24450.3"; gene_id "STRG.24450"
chr3B	StringTie	exon	233667597	233668151	1000	-	.	transcript_id "STRG.24450.3"; gene_id "STRG.24450";
chr3B	StringTie	exon	233669848	233669949	1000	-	.	transcript_id "STRG.24450.3"; gene_id "STRG.24450";
chr3B	StringTie	exon	233670109	233670235	1000	-	.	transcript_id "STRG.24450.3"; gene_id "STRG.24450";
chr3B	StringTie	exon	233670423	233672261	1000	-	.	transcript_id "STRG.24450.3"; gene_id "STRG.24450";
chr3B	StringTie	exon	233672836	233673134	1000	-	.	transcript_id "STRG.24450.3"; gene_id "STRG.24450";
chr3B	StringTie	transcript	233904512	233908128	1000	-	.	transcript_id "STRG.24452.1"; gene_id "STRG.24452"
chr3B	StringTie	exon	233904512	233905017	1000	-	.	transcript_id "STRG.24452.1"; gene_id "STRG.24452";
chr3B	StringTie	exon	233905612	233905714	1000	-	.	transcript_id "STRG.24452.1"; gene_id "STRG.24452";
chr3B	StringTie	exon	233905889	233905982	1000	-	.	transcript_id "STRG.24452.1"; gene_id "STRG.24452";
chr3B	StringTie	exon	233906105	233906127	1000	-	.	transcript_id "STRG.24452.1"; gene_id "STRG.24452";
chr3B	StringTie	exon	233906227	233906441	1000	-	.	transcript_id "STRG.24452.1"; gene_id "STRG.24452";
chr3B	StringTie	exon	233906568	233906683	1000	-	.	transcript_id "STRG.24452.1"; gene_id "STRG.24452";
chr3B	StringTie	exon	233906770	233907025	1000	-	.	transcript_id "STRG.24452.1"; gene_id "STRG.24452";
chr3B	StringTie	exon	233907108	233907195	1000	-	.	transcript_id "STRG.24452.1"; gene_id "STRG.24452";
chr3B	StringTie	exon	233907278	233907349	1000	-	.	transcript_id "STRG.24452.1"; gene_id "STRG.24452";
chr3B	StringTie	exon	233907419	233907494	1000	-	.	transcript_id "STRG.24452.1"; gene_id "STRG.24452";
chr3B	StringTie	exon	233907606	233907664	1000	-	.	transcript_id "STRG.24452.1"; gene_id "STRG.24452";
chr3B	StringTie	exon	233907837	233907900	1000	-	.	transcript_id "STRG.24452.1"; gene_id "STRG.24452";
chr3B	StringTie	exon	233907977	233908128	1000	-	.	transcript_id "STRG.24452.1"; gene_id "STRG.24452";
chr3B	StringTie	transcript	233904512	233908128	1000	-	.	transcript_id "STRG.24452.2"; gene_id "STRG.24452"
chr3B	StringTie	exon	233904512	233905017	1000	-	.	transcript_id "STRG.24452.2"; gene_id "STRG.24452";
chr3B	StringTie	exon	233905612	233905714	1000	-	.	transcript_id "STRG.24452.2"; gene_id "STRG.24452";
chr3B	StringTie	exon	233906047	233906127	1000	-	.	transcript_id "STRG.24452.2"; gene_id "STRG.24452";
chr3B	StringTie	exon	233906227	233906441	1000	-	.	transcript_id "STRG.24452.2"; gene_id "STRG.24452";
chr3B	StringTie	exon	233906568	233906683	1000	-	.	transcript_id "STRG.24452.2"; gene_id "STRG.24452";
chr3B	StringTie	exon	233906770	233907025	1000	-	.	transcript_id "STRG.24452.2"; gene_id "STRG.24452";
chr3B	StringTie	exon	233907108	233907195	1000	-	.	transcript_id "STRG.24452.2"; gene_id "STRG.24452";
chr3B	StringTie	exon	233907278	233907349	1000	-	.	transcript_id "STRG.24452.2"; gene_id "STRG.24452";
chr3B	StringTie	exon	233907419	233907494	1000	-	.	transcript_id "STRG.24452.2"; gene_id "STRG.24452";
chr3B	StringTie	exon	233907606	233907664	1000	-	.	transcript_id "STRG.24452.2"; gene_id "STRG.24452";
chr3B	StringTie	exon	233907837	233907900	1000	-	.	transcript_id "STRG.24452.2"; gene_id "STRG.24452";
chr3B	StringTie	exon	233907977	233908128	1000	-	.	transcript_id "STRG.24452.2"; gene_id "STRG.24452";
chr3B	StringTie	transcript	233909648	233912070	1000	-	.	transcript_id "STRG.24451.1"; gene_id "STRG.24451"
chr3B	StringTie	exon	233909648	233910088	1000	-	.	transcript_id "STRG.24451.1"; gene_id "STRG.24451";
chr3B	StringTie	exon	233911705	233912070	1000	-	.	transcript_id "STRG.24451.1"; gene_id "STRG.24451";
chr3B	StringTie	transcript	233948176	233952275	1000	+	.	transcript_id "STRG.24453.1"; gene_id "STRG.24453"
chr3B	StringTie	exon	233948176	233948489	1000	+	.	transcript_id "STRG.24453.1"; gene_id "STRG.24453";
chr3B	StringTie	exon	233949163	233949907	1000	+	.	transcript_id "STRG.24453.1"; gene_id "STRG.24453";
chr3B	StringTie	exon	233950584	233952275	1000	+	.	transcript_id "STRG.24453.1"; gene_id "STRG.24453";
chr3B	StringTie	transcript	233948176	233952275	1000	+	.	transcript_id "STRG.24453.2"; gene_id "STRG.24453"
chr3B	StringTie	exon	233948176	233948489	1000	+	.	transcript_id "STRG.24453.2"; gene_id "STRG.24453";
chr3B	StringTie	exon	233948620	233948899	1000	+	.	transcript_id "STRG.24453.2"; gene_id "STRG.24453";
chr3B	StringTie	exon	233949163	233949907	1000	+	.	transcript_id "STRG.24453.2"; gene_id "STRG.24453";
chr3B	StringTie	exon	233950584	233952275	1000	+	.	transcript_id "STRG.24453.2"; gene_id "STRG.24453";
chr3B	StringTie	transcript	233948176	233952275	1000	+	.	transcript_id "STRG.24453.3"; gene_id "STRG.24453"
chr3B	StringTie	exon	233948176	233948899	1000	+	.	transcript_id "STRG.24453.3"; gene_id "STRG.24453";
chr3B	StringTie	exon	233949163	233949907	1000	+	.	transcript_id "STRG.24453.3"; gene_id "STRG.24453";
chr3B	StringTie	exon	233950584	233952275	1000	+	.	transcript_id "STRG.24453.3"; gene_id "STRG.24453";
chr3B	StringTie	transcript	233948176	233952275	1000	+	.	transcript_id "STRG.24453.4"; gene_id "STRG.24453"
chr3B	StringTie	exon	233948176	233948489	1000	+	.	transcript_id "STRG.24453.4"; gene_id "STRG.24453";
chr3B	StringTie	exon	233949163	233949907	1000	+	.	transcript_id "STRG.24453.4"; gene_id "STRG.24453";
chr3B	StringTie	exon	233950467	233950508	1000	+	.	transcript_id "STRG.24453.4"; gene_id "STRG.24453";
chr3B	StringTie	exon	233950584	233952275	1000	+	.	transcript_id "STRG.24453.4"; gene_id "STRG.24453";
chr3B	StringTie	transcript	234010551	234014678	1000	+	.	transcript_id "STRG.24454.1"; gene_id "STRG.24454"
chr3B	StringTie	exon	234010551	234011232	1000	+	.	transcript_id "STRG.24454.1"; gene_id "STRG.24454";
chr3B	StringTie	exon	234011302	234011485	1000	+	.	transcript_id "STRG.24454.1"; gene_id "STRG.24454";
chr3B	StringTie	exon	234012033	234014678	1000	+	.	transcript_id "STRG.24454.1"; gene_id "STRG.24454";
chr3B	StringTie	transcript	234010551	234014678	1000	+	.	transcript_id "STRG.24454.2"; gene_id "STRG.24454"
chr3B	StringTie	exon	234010551	234011232	1000	+	.	transcript_id "STRG.24454.2"; gene_id "STRG.24454";
chr3B	StringTie	exon	234011302	234011485	1000	+	.	transcript_id "STRG.24454.2"; gene_id "STRG.24454";
chr3B	StringTie	exon	234012033	234012287	1000	+	.	transcript_id "STRG.24454.2"; gene_id "STRG.24454";
chr3B	StringTie	exon	234012477	234014678	1000	+	.	transcript_id "STRG.24454.2"; gene_id "STRG.24454";
chr3B	StringTie	transcript	234010551	234014678	1000	+	.	transcript_id "STRG.24454.3"; gene_id "STRG.24454"
chr3B	StringTie	exon	234010551	234011232	1000	+	.	transcript_id "STRG.24454.3"; gene_id "STRG.24454";
chr3B	StringTie	exon	234011302	234011485	1000	+	.	transcript_id "STRG.24454.3"; gene_id "STRG.24454";
chr3B	StringTie	exon	234012033	234012287	1000	+	.	transcript_id "STRG.24454.3"; gene_id "STRG.24454";
chr3B	StringTie	exon	234012477	234012556	1000	+	.	transcript_id "STRG.24454.3"; gene_id "STRG.24454";
chr3B	StringTie	exon	234014055	234014678	1000	+	.	transcript_id "STRG.24454.3"; gene_id "STRG.24454";
chr3B	StringTie	transcript	234010551	234014678	1000	+	.	transcript_id "STRG.24454.4"; gene_id "STRG.24454"
chr3B	StringTie	exon	234010551	234011232	1000	+	.	transcript_id "STRG.24454.4"; gene_id "STRG.24454";
chr3B	StringTie	exon	234011302	234011485	1000	+	.	transcript_id "STRG.24454.4"; gene_id "STRG.24454";
chr3B	StringTie	exon	234012033	234012287	1000	+	.	transcript_id "STRG.24454.4"; gene_id "STRG.24454";
chr3B	StringTie	exon	234012477	234012728	1000	+	.	transcript_id "STRG.24454.4"; gene_id "STRG.24454";
chr3B	StringTie	exon	234014055	234014678	1000	+	.	transcript_id "STRG.24454.4"; gene_id "STRG.24454";
chr3B	StringTie	transcript	234010551	234014678	1000	+	.	transcript_id "STRG.24454.5"; gene_id "STRG.24454"
chr3B	StringTie	exon	234010551	234011232	1000	+	.	transcript_id "STRG.24454.5"; gene_id "STRG.24454";
chr3B	StringTie	exon	234011302	234011485	1000	+	.	transcript_id "STRG.24454.5"; gene_id "STRG.24454";
chr3B	StringTie	exon	234012033	234012287	1000	+	.	transcript_id "STRG.24454.5"; gene_id "STRG.24454";
chr3B	StringTie	exon	234012477	234012728	1000	+	.	transcript_id "STRG.24454.5"; gene_id "STRG.24454";
chr3B	StringTie	exon	234013580	234013635	1000	+	.	transcript_id "STRG.24454.5"; gene_id "STRG.24454";
chr3B	StringTie	exon	234014055	234014678	1000	+	.	transcript_id "STRG.24454.5"; gene_id "STRG.24454";
chr3B	StringTie	transcript	234010551	234014678	1000	+	.	transcript_id "STRG.24454.6"; gene_id "STRG.24454"
chr3B	StringTie	exon	234010551	234011232	1000	+	.	transcript_id "STRG.24454.6"; gene_id "STRG.24454";
chr3B	StringTie	exon	234011302	234011485	1000	+	.	transcript_id "STRG.24454.6"; gene_id "STRG.24454";
chr3B	StringTie	exon	234012033	234012287	1000	+	.	transcript_id "STRG.24454.6"; gene_id "STRG.24454";
chr3B	StringTie	exon	234012477	234013635	1000	+	.	transcript_id "STRG.24454.6"; gene_id "STRG.24454";
chr3B	StringTie	exon	234014055	234014678	1000	+	.	transcript_id "STRG.24454.6"; gene_id "STRG.24454";
chr3B	StringTie	transcript	234010551	234014678	1000	+	.	transcript_id "STRG.24454.7"; gene_id "STRG.24454"
chr3B	StringTie	exon	234010551	234011232	1000	+	.	transcript_id "STRG.24454.7"; gene_id "STRG.24454";
chr3B	StringTie	exon	234011302	234011485	1000	+	.	transcript_id "STRG.24454.7"; gene_id "STRG.24454";
chr3B	StringTie	exon	234012033	234012287	1000	+	.	transcript_id "STRG.24454.7"; gene_id "STRG.24454";
chr3B	StringTie	exon	234012477	234012556	1000	+	.	transcript_id "STRG.24454.7"; gene_id "STRG.24454";
chr3B	StringTie	exon	234013580	234013635	1000	+	.	transcript_id "STRG.24454.7"; gene_id "STRG.24454";
chr3B	StringTie	exon	234014055	234014678	1000	+	.	transcript_id "STRG.24454.7"; gene_id "STRG.24454";
chr3B	StringTie	transcript	234010551	234014678	1000	+	.	transcript_id "STRG.24454.8"; gene_id "STRG.24454"
chr3B	StringTie	exon	234010551	234011485	1000	+	.	transcript_id "STRG.24454.8"; gene_id "STRG.24454";
chr3B	StringTie	exon	234012033	234014678	1000	+	.	transcript_id "STRG.24454.8"; gene_id "STRG.24454";
chr3B	StringTie	transcript	234745484	234751491	1000	+	.	transcript_id "STRG.24455.1"; gene_id "STRG.24455"
chr3B	StringTie	exon	234745484	234745827	1000	+	.	transcript_id "STRG.24455.1"; gene_id "STRG.24455";
chr3B	StringTie	exon	234748894	234749028	1000	+	.	transcript_id "STRG.24455.1"; gene_id "STRG.24455";
chr3B	StringTie	exon	234749131	234749217	1000	+	.	transcript_id "STRG.24455.1"; gene_id "STRG.24455";
chr3B	StringTie	exon	234750531	234751491	1000	+	.	transcript_id "STRG.24455.1"; gene_id "STRG.24455";
chr3B	StringTie	transcript	234760902	234763155	1000	-	.	transcript_id "STRG.24456.1"; gene_id "STRG.24456"
chr3B	StringTie	exon	234760902	234761228	1000	-	.	transcript_id "STRG.24456.1"; gene_id "STRG.24456";
chr3B	StringTie	exon	234761340	234761413	1000	-	.	transcript_id "STRG.24456.1"; gene_id "STRG.24456";
chr3B	StringTie	exon	234761496	234761521	1000	-	.	transcript_id "STRG.24456.1"; gene_id "STRG.24456";
chr3B	StringTie	exon	234761975	234762115	1000	-	.	transcript_id "STRG.24456.1"; gene_id "STRG.24456";
chr3B	StringTie	exon	234762223	234762253	1000	-	.	transcript_id "STRG.24456.1"; gene_id "STRG.24456";
chr3B	StringTie	exon	234762350	234762416	1000	-	.	transcript_id "STRG.24456.1"; gene_id "STRG.24456";
chr3B	StringTie	exon	234762798	234762889	1000	-	.	transcript_id "STRG.24456.1"; gene_id "STRG.24456";
chr3B	StringTie	exon	234762984	234763155	1000	-	.	transcript_id "STRG.24456.1"; gene_id "STRG.24456";
chr3B	StringTie	transcript	234763307	234769610	1000	-	.	transcript_id "STRG.24457.1"; gene_id "STRG.24457"
chr3B	StringTie	exon	234763307	234764491	1000	-	.	transcript_id "STRG.24457.1"; gene_id "STRG.24457";
chr3B	StringTie	exon	234764660	234764780	1000	-	.	transcript_id "STRG.24457.1"; gene_id "STRG.24457";
chr3B	StringTie	exon	234765195	234765378	1000	-	.	transcript_id "STRG.24457.1"; gene_id "STRG.24457";
chr3B	StringTie	exon	234765468	234765563	1000	-	.	transcript_id "STRG.24457.1"; gene_id "STRG.24457";
chr3B	StringTie	exon	234766051	234766099	1000	-	.	transcript_id "STRG.24457.1"; gene_id "STRG.24457";
chr3B	StringTie	exon	234766187	234766228	1000	-	.	transcript_id "STRG.24457.1"; gene_id "STRG.24457";
chr3B	StringTie	exon	234766333	234766485	1000	-	.	transcript_id "STRG.24457.1"; gene_id "STRG.24457";
chr3B	StringTie	exon	234767113	234767244	1000	-	.	transcript_id "STRG.24457.1"; gene_id "STRG.24457";
chr3B	StringTie	exon	234767341	234767436	1000	-	.	transcript_id "STRG.24457.1"; gene_id "STRG.24457";
chr3B	StringTie	exon	234767603	234767743	1000	-	.	transcript_id "STRG.24457.1"; gene_id "STRG.24457";
chr3B	StringTie	exon	234767891	234767965	1000	-	.	transcript_id "STRG.24457.1"; gene_id "STRG.24457";
chr3B	StringTie	exon	234769191	234769610	1000	-	.	transcript_id "STRG.24457.1"; gene_id "STRG.24457";
chr3B	StringTie	transcript	234763307	234769610	1000	-	.	transcript_id "STRG.24457.2"; gene_id "STRG.24457"
chr3B	StringTie	exon	234763307	234764491	1000	-	.	transcript_id "STRG.24457.2"; gene_id "STRG.24457";
chr3B	StringTie	exon	234764660	234764780	1000	-	.	transcript_id "STRG.24457.2"; gene_id "STRG.24457";
chr3B	StringTie	exon	234765195	234765378	1000	-	.	transcript_id "STRG.24457.2"; gene_id "STRG.24457";
chr3B	StringTie	exon	234765468	234765563	1000	-	.	transcript_id "STRG.24457.2"; gene_id "STRG.24457";
chr3B	StringTie	exon	234766051	234766099	1000	-	.	transcript_id "STRG.24457.2"; gene_id "STRG.24457";
chr3B	StringTie	exon	234766187	234766228	1000	-	.	transcript_id "STRG.24457.2"; gene_id "STRG.24457";
chr3B	StringTie	exon	234766333	234766485	1000	-	.	transcript_id "STRG.24457.2"; gene_id "STRG.24457";
chr3B	StringTie	exon	234767113	234767244	1000	-	.	transcript_id "STRG.24457.2"; gene_id "STRG.24457";
chr3B	StringTie	exon	234767341	234767436	1000	-	.	transcript_id "STRG.24457.2"; gene_id "STRG.24457";
chr3B	StringTie	exon	234767603	234767743	1000	-	.	transcript_id "STRG.24457.2"; gene_id "STRG.24457";
chr3B	StringTie	exon	234767891	234769049	1000	-	.	transcript_id "STRG.24457.2"; gene_id "STRG.24457";
chr3B	StringTie	exon	234769191	234769610	1000	-	.	transcript_id "STRG.24457.2"; gene_id "STRG.24457";
chr3B	StringTie	transcript	234763307	234769610	1000	-	.	transcript_id "STRG.24457.3"; gene_id "STRG.24457"
chr3B	StringTie	exon	234763307	234764491	1000	-	.	transcript_id "STRG.24457.3"; gene_id "STRG.24457";
chr3B	StringTie	exon	234764660	234764780	1000	-	.	transcript_id "STRG.24457.3"; gene_id "STRG.24457";
chr3B	StringTie	exon	234765195	234765378	1000	-	.	transcript_id "STRG.24457.3"; gene_id "STRG.24457";
chr3B	StringTie	exon	234765468	234765563	1000	-	.	transcript_id "STRG.24457.3"; gene_id "STRG.24457";
chr3B	StringTie	exon	234766051	234766099	1000	-	.	transcript_id "STRG.24457.3"; gene_id "STRG.24457";
chr3B	StringTie	exon	234766187	234766228	1000	-	.	transcript_id "STRG.24457.3"; gene_id "STRG.24457";
chr3B	StringTie	exon	234766333	234766485	1000	-	.	transcript_id "STRG.24457.3"; gene_id "STRG.24457";
chr3B	StringTie	exon	234767113	234767244	1000	-	.	transcript_id "STRG.24457.3"; gene_id "STRG.24457";
chr3B	StringTie	exon	234767341	234767436	1000	-	.	transcript_id "STRG.24457.3"; gene_id "STRG.24457";
chr3B	StringTie	exon	234767603	234767743	1000	-	.	transcript_id "STRG.24457.3"; gene_id "STRG.24457";
chr3B	StringTie	exon	234767891	234767965	1000	-	.	transcript_id "STRG.24457.3"; gene_id "STRG.24457";
chr3B	StringTie	exon	234768811	234769049	1000	-	.	transcript_id "STRG.24457.3"; gene_id "STRG.24457";
chr3B	StringTie	exon	234769191	234769610	1000	-	.	transcript_id "STRG.24457.3"; gene_id "STRG.24457";
chr3B	StringTie	transcript	234892211	234894945	1000	+	.	transcript_id "STRG.24459.1"; gene_id "STRG.24459"
chr3B	StringTie	exon	234892211	234892459	1000	+	.	transcript_id "STRG.24459.1"; gene_id "STRG.24459";
chr3B	StringTie	exon	234893385	234893463	1000	+	.	transcript_id "STRG.24459.1"; gene_id "STRG.24459";
chr3B	StringTie	exon	234893619	234893733	1000	+	.	transcript_id "STRG.24459.1"; gene_id "STRG.24459";
chr3B	StringTie	exon	234894721	234894945	1000	+	.	transcript_id "STRG.24459.1"; gene_id "STRG.24459";
chr3B	StringTie	transcript	234895519	234898579	1000	-	.	transcript_id "STRG.24460.1"; gene_id "STRG.24460"
chr3B	StringTie	exon	234895519	234897165	1000	-	.	transcript_id "STRG.24460.1"; gene_id "STRG.24460";
chr3B	StringTie	exon	234898286	234898579	1000	-	.	transcript_id "STRG.24460.1"; gene_id "STRG.24460";
chr3B	StringTie	transcript	235011802	235014901	1000	+	.	transcript_id "STRG.24458.1"; gene_id "STRG.24458"
chr3B	StringTie	exon	235011802	235012007	1000	+	.	transcript_id "STRG.24458.1"; gene_id "STRG.24458";
chr3B	StringTie	exon	235012262	235012369	1000	+	.	transcript_id "STRG.24458.1"; gene_id "STRG.24458";
chr3B	StringTie	exon	235013672	235013817	1000	+	.	transcript_id "STRG.24458.1"; gene_id "STRG.24458";
chr3B	StringTie	exon	235014285	235014901	1000	+	.	transcript_id "STRG.24458.1"; gene_id "STRG.24458";
chr3B	StringTie	transcript	235011802	235014901	1000	+	.	transcript_id "STRG.24458.2"; gene_id "STRG.24458"
chr3B	StringTie	exon	235011802	235012112	1000	+	.	transcript_id "STRG.24458.2"; gene_id "STRG.24458";
chr3B	StringTie	exon	235012262	235012369	1000	+	.	transcript_id "STRG.24458.2"; gene_id "STRG.24458";
chr3B	StringTie	exon	235013672	235013817	1000	+	.	transcript_id "STRG.24458.2"; gene_id "STRG.24458";
chr3B	StringTie	exon	235014285	235014901	1000	+	.	transcript_id "STRG.24458.2"; gene_id "STRG.24458";
chr3B	StringTie	transcript	235101108	235102607	1000	-	.	transcript_id "STRG.24461.1"; gene_id "STRG.24461"
chr3B	StringTie	exon	235101108	235102607	1000	-	.	transcript_id "STRG.24461.1"; gene_id "STRG.24461";
chr3B	StringTie	transcript	235101108	235102607	1000	-	.	transcript_id "STRG.24461.2"; gene_id "STRG.24461"
chr3B	StringTie	exon	235101108	235101930	1000	-	.	transcript_id "STRG.24461.2"; gene_id "STRG.24461";
chr3B	StringTie	exon	235102013	235102607	1000	-	.	transcript_id "STRG.24461.2"; gene_id "STRG.24461";
chr3B	StringTie	transcript	235165135	235174629	1000	-	.	transcript_id "STRG.24462.1"; gene_id "STRG.24462"
chr3B	StringTie	exon	235165135	235165677	1000	-	.	transcript_id "STRG.24462.1"; gene_id "STRG.24462";
chr3B	StringTie	exon	235166369	235166506	1000	-	.	transcript_id "STRG.24462.1"; gene_id "STRG.24462";
chr3B	StringTie	exon	235170447	235170888	1000	-	.	transcript_id "STRG.24462.1"; gene_id "STRG.24462";
chr3B	StringTie	exon	235170974	235171199	1000	-	.	transcript_id "STRG.24462.1"; gene_id "STRG.24462";
chr3B	StringTie	exon	235172389	235174629	1000	-	.	transcript_id "STRG.24462.1"; gene_id "STRG.24462";
chr3B	StringTie	transcript	235170250	235174629	1000	-	.	transcript_id "STRG.24462.2"; gene_id "STRG.24462"
chr3B	StringTie	exon	235170250	235170888	1000	-	.	transcript_id "STRG.24462.2"; gene_id "STRG.24462";
chr3B	StringTie	exon	235170974	235171199	1000	-	.	transcript_id "STRG.24462.2"; gene_id "STRG.24462";
chr3B	StringTie	exon	235172389	235174629	1000	-	.	transcript_id "STRG.24462.2"; gene_id "STRG.24462";
chr3B	StringTie	transcript	235170250	235174629	1000	-	.	transcript_id "STRG.24462.3"; gene_id "STRG.24462"
chr3B	StringTie	exon	235170250	235170888	1000	-	.	transcript_id "STRG.24462.3"; gene_id "STRG.24462";
chr3B	StringTie	exon	235170974	235174629	1000	-	.	transcript_id "STRG.24462.3"; gene_id "STRG.24462";
chr3B	StringTie	transcript	235173215	235174629	1000	-	.	transcript_id "STRG.24462.4"; gene_id "STRG.24462"
chr3B	StringTie	exon	235173215	235174629	1000	-	.	transcript_id "STRG.24462.4"; gene_id "STRG.24462";
chr3B	StringTie	transcript	235233616	235237945	1000	-	.	transcript_id "STRG.24463.1"; gene_id "STRG.24463"
chr3B	StringTie	exon	235233616	235234220	1000	-	.	transcript_id "STRG.24463.1"; gene_id "STRG.24463";
chr3B	StringTie	exon	235234306	235234531	1000	-	.	transcript_id "STRG.24463.1"; gene_id "STRG.24463";
chr3B	StringTie	exon	235235720	235237945	1000	-	.	transcript_id "STRG.24463.1"; gene_id "STRG.24463";
chr3B	StringTie	transcript	235236546	235237945	1000	-	.	transcript_id "STRG.24463.2"; gene_id "STRG.24463"
chr3B	StringTie	exon	235236546	235237945	1000	-	.	transcript_id "STRG.24463.2"; gene_id "STRG.24463";
chr3B	StringTie	transcript	235289817	235297878	1000	-	.	transcript_id "STRG.24464.1"; gene_id "STRG.24464"
chr3B	StringTie	exon	235289817	235290424	1000	-	.	transcript_id "STRG.24464.1"; gene_id "STRG.24464";
chr3B	StringTie	exon	235291116	235291253	1000	-	.	transcript_id "STRG.24464.1"; gene_id "STRG.24464";
chr3B	StringTie	exon	235293686	235294138	1000	-	.	transcript_id "STRG.24464.1"; gene_id "STRG.24464";
chr3B	StringTie	exon	235294224	235294449	1000	-	.	transcript_id "STRG.24464.1"; gene_id "STRG.24464";
chr3B	StringTie	exon	235295638	235297878	1000	-	.	transcript_id "STRG.24464.1"; gene_id "STRG.24464";
chr3B	StringTie	transcript	235296464	235297878	1000	-	.	transcript_id "STRG.24464.2"; gene_id "STRG.24464"
chr3B	StringTie	exon	235296464	235297878	1000	-	.	transcript_id "STRG.24464.2"; gene_id "STRG.24464";
chr3B	StringTie	transcript	235349798	235357851	1000	-	.	transcript_id "STRG.24465.1"; gene_id "STRG.24465"
chr3B	StringTie	exon	235349798	235350395	1000	-	.	transcript_id "STRG.24465.1"; gene_id "STRG.24465";
chr3B	StringTie	exon	235351087	235351224	1000	-	.	transcript_id "STRG.24465.1"; gene_id "STRG.24465";
chr3B	StringTie	exon	235353659	235354111	1000	-	.	transcript_id "STRG.24465.1"; gene_id "STRG.24465";
chr3B	StringTie	exon	235354197	235354422	1000	-	.	transcript_id "STRG.24465.1"; gene_id "STRG.24465";
chr3B	StringTie	exon	235355609	235357851	1000	-	.	transcript_id "STRG.24465.1"; gene_id "STRG.24465";
chr3B	StringTie	transcript	235349798	235357851	1000	-	.	transcript_id "STRG.24465.2"; gene_id "STRG.24465"
chr3B	StringTie	exon	235349798	235350395	1000	-	.	transcript_id "STRG.24465.2"; gene_id "STRG.24465";
chr3B	StringTie	exon	235351087	235351224	1000	-	.	transcript_id "STRG.24465.2"; gene_id "STRG.24465";
chr3B	StringTie	exon	235353597	235354111	1000	-	.	transcript_id "STRG.24465.2"; gene_id "STRG.24465";
chr3B	StringTie	exon	235354197	235354422	1000	-	.	transcript_id "STRG.24465.2"; gene_id "STRG.24465";
chr3B	StringTie	exon	235355609	235357851	1000	-	.	transcript_id "STRG.24465.2"; gene_id "STRG.24465";
chr3B	StringTie	transcript	235413782	235423537	1000	-	.	transcript_id "STRG.24466.1"; gene_id "STRG.24466"
chr3B	StringTie	exon	235413782	235414379	1000	-	.	transcript_id "STRG.24466.1"; gene_id "STRG.24466";
chr3B	StringTie	exon	235415071	235415208	1000	-	.	transcript_id "STRG.24466.1"; gene_id "STRG.24466";
chr3B	StringTie	exon	235417643	235418095	1000	-	.	transcript_id "STRG.24466.1"; gene_id "STRG.24466";
chr3B	StringTie	exon	235418181	235418406	1000	-	.	transcript_id "STRG.24466.1"; gene_id "STRG.24466";
chr3B	StringTie	exon	235421295	235423537	1000	-	.	transcript_id "STRG.24466.1"; gene_id "STRG.24466";
chr3B	StringTie	transcript	235413782	235423537	1000	-	.	transcript_id "STRG.24466.2"; gene_id "STRG.24466"
chr3B	StringTie	exon	235413782	235414353	1000	-	.	transcript_id "STRG.24466.2"; gene_id "STRG.24466";
chr3B	StringTie	exon	235415071	235415208	1000	-	.	transcript_id "STRG.24466.2"; gene_id "STRG.24466";
chr3B	StringTie	exon	235417643	235418095	1000	-	.	transcript_id "STRG.24466.2"; gene_id "STRG.24466";
chr3B	StringTie	exon	235418181	235418406	1000	-	.	transcript_id "STRG.24466.2"; gene_id "STRG.24466";
chr3B	StringTie	exon	235421295	235423537	1000	-	.	transcript_id "STRG.24466.2"; gene_id "STRG.24466";
chr3B	StringTie	transcript	235719825	235723499	1000	+	.	transcript_id "STRG.24467.1"; gene_id "STRG.24467"
chr3B	StringTie	exon	235719825	235723499	1000	+	.	transcript_id "STRG.24467.1"; gene_id "STRG.24467";
chr3B	StringTie	transcript	235738352	235739792	1000	-	.	transcript_id "STRG.24468.1"; gene_id "STRG.24468"
chr3B	StringTie	exon	235738352	235739792	1000	-	.	transcript_id "STRG.24468.1"; gene_id "STRG.24468";
chr3B	StringTie	transcript	235738352	235739792	1000	-	.	transcript_id "STRG.24468.2"; gene_id "STRG.24468"
chr3B	StringTie	exon	235738352	235739116	1000	-	.	transcript_id "STRG.24468.2"; gene_id "STRG.24468";
chr3B	StringTie	exon	235739199	235739792	1000	-	.	transcript_id "STRG.24468.2"; gene_id "STRG.24468";
chr3B	StringTie	transcript	235762438	235767752	1000	-	.	transcript_id "STRG.24469.1"; gene_id "STRG.24469"
chr3B	StringTie	exon	235762438	235763178	1000	-	.	transcript_id "STRG.24469.1"; gene_id "STRG.24469";
chr3B	StringTie	exon	235763817	235763954	1000	-	.	transcript_id "STRG.24469.1"; gene_id "STRG.24469";
chr3B	StringTie	exon	235764336	235764533	1000	-	.	transcript_id "STRG.24469.1"; gene_id "STRG.24469";
chr3B	StringTie	exon	235764620	235765072	1000	-	.	transcript_id "STRG.24469.1"; gene_id "STRG.24469";
chr3B	StringTie	exon	235765158	235765379	1000	-	.	transcript_id "STRG.24469.1"; gene_id "STRG.24469";
chr3B	StringTie	exon	235766557	235766684	1000	-	.	transcript_id "STRG.24469.1"; gene_id "STRG.24469";
chr3B	StringTie	exon	235767342	235767752	1000	-	.	transcript_id "STRG.24469.1"; gene_id "STRG.24469";
chr3B	StringTie	transcript	236040862	236044094	1000	-	.	transcript_id "STRG.24471.1"; gene_id "STRG.24471"
chr3B	StringTie	exon	236040862	236041177	1000	-	.	transcript_id "STRG.24471.1"; gene_id "STRG.24471";
chr3B	StringTie	exon	236041257	236041317	1000	-	.	transcript_id "STRG.24471.1"; gene_id "STRG.24471";
chr3B	StringTie	exon	236041482	236041544	1000	-	.	transcript_id "STRG.24471.1"; gene_id "STRG.24471";
chr3B	StringTie	exon	236041638	236041685	1000	-	.	transcript_id "STRG.24471.1"; gene_id "STRG.24471";
chr3B	StringTie	exon	236041789	236041851	1000	-	.	transcript_id "STRG.24471.1"; gene_id "STRG.24471";
chr3B	StringTie	exon	236042003	236042111	1000	-	.	transcript_id "STRG.24471.1"; gene_id "STRG.24471";
chr3B	StringTie	exon	236043930	236044094	1000	-	.	transcript_id "STRG.24471.1"; gene_id "STRG.24471";
chr3B	StringTie	transcript	236385833	236394260	1000	-	.	transcript_id "STRG.24470.1"; gene_id "STRG.24470"
chr3B	StringTie	exon	236385833	236386267	1000	-	.	transcript_id "STRG.24470.1"; gene_id "STRG.24470";
chr3B	StringTie	exon	236386385	236386490	1000	-	.	transcript_id "STRG.24470.1"; gene_id "STRG.24470";
chr3B	StringTie	exon	236389773	236389868	1000	-	.	transcript_id "STRG.24470.1"; gene_id "STRG.24470";
chr3B	StringTie	exon	236390167	236390315	1000	-	.	transcript_id "STRG.24470.1"; gene_id "STRG.24470";
chr3B	StringTie	exon	236390390	236390665	1000	-	.	transcript_id "STRG.24470.1"; gene_id "STRG.24470";
chr3B	StringTie	exon	236392381	236392469	1000	-	.	transcript_id "STRG.24470.1"; gene_id "STRG.24470";
chr3B	StringTie	exon	236393184	236393276	1000	-	.	transcript_id "STRG.24470.1"; gene_id "STRG.24470";
chr3B	StringTie	exon	236393373	236393468	1000	-	.	transcript_id "STRG.24470.1"; gene_id "STRG.24470";
chr3B	StringTie	exon	236393699	236393806	1000	-	.	transcript_id "STRG.24470.1"; gene_id "STRG.24470";
chr3B	StringTie	exon	236393928	236394260	1000	-	.	transcript_id "STRG.24470.1"; gene_id "STRG.24470";
chr3B	StringTie	transcript	236726273	236731735	1000	+	.	transcript_id "STRG.24475.1"; gene_id "STRG.24475"
chr3B	StringTie	exon	236726273	236726583	1000	+	.	transcript_id "STRG.24475.1"; gene_id "STRG.24475";
chr3B	StringTie	exon	236726692	236726768	1000	+	.	transcript_id "STRG.24475.1"; gene_id "STRG.24475";
chr3B	StringTie	exon	236726940	236727062	1000	+	.	transcript_id "STRG.24475.1"; gene_id "STRG.24475";
chr3B	StringTie	exon	236727143	236727245	1000	+	.	transcript_id "STRG.24475.1"; gene_id "STRG.24475";
chr3B	StringTie	exon	236727328	236727365	1000	+	.	transcript_id "STRG.24475.1"; gene_id "STRG.24475";
chr3B	StringTie	exon	236727501	236727602	1000	+	.	transcript_id "STRG.24475.1"; gene_id "STRG.24475";
chr3B	StringTie	exon	236727707	236727787	1000	+	.	transcript_id "STRG.24475.1"; gene_id "STRG.24475";
chr3B	StringTie	exon	236727879	236728118	1000	+	.	transcript_id "STRG.24475.1"; gene_id "STRG.24475";
chr3B	StringTie	exon	236728254	236728319	1000	+	.	transcript_id "STRG.24475.1"; gene_id "STRG.24475";
chr3B	StringTie	exon	236728429	236728550	1000	+	.	transcript_id "STRG.24475.1"; gene_id "STRG.24475";
chr3B	StringTie	exon	236730901	236731014	1000	+	.	transcript_id "STRG.24475.1"; gene_id "STRG.24475";
chr3B	StringTie	exon	236731336	236731381	1000	+	.	transcript_id "STRG.24475.1"; gene_id "STRG.24475";
chr3B	StringTie	exon	236731492	236731735	1000	+	.	transcript_id "STRG.24475.1"; gene_id "STRG.24475";
chr3B	StringTie	transcript	236731843	236739893	1000	-	.	transcript_id "STRG.24476.1"; gene_id "STRG.24476"
chr3B	StringTie	exon	236731843	236732403	1000	-	.	transcript_id "STRG.24476.1"; gene_id "STRG.24476";
chr3B	StringTie	exon	236732888	236733009	1000	-	.	transcript_id "STRG.24476.1"; gene_id "STRG.24476";
chr3B	StringTie	exon	236733117	236733214	1000	-	.	transcript_id "STRG.24476.1"; gene_id "STRG.24476";
chr3B	StringTie	exon	236736095	236736167	1000	-	.	transcript_id "STRG.24476.1"; gene_id "STRG.24476";
chr3B	StringTie	exon	236739665	236739893	1000	-	.	transcript_id "STRG.24476.1"; gene_id "STRG.24476";
chr3B	StringTie	transcript	236731843	236739893	1000	-	.	transcript_id "STRG.24476.2"; gene_id "STRG.24476"
chr3B	StringTie	exon	236731843	236732403	1000	-	.	transcript_id "STRG.24476.2"; gene_id "STRG.24476";
chr3B	StringTie	exon	236732888	236733009	1000	-	.	transcript_id "STRG.24476.2"; gene_id "STRG.24476";
chr3B	StringTie	exon	236733117	236733223	1000	-	.	transcript_id "STRG.24476.2"; gene_id "STRG.24476";
chr3B	StringTie	exon	236736095	236736167	1000	-	.	transcript_id "STRG.24476.2"; gene_id "STRG.24476";
chr3B	StringTie	exon	236739665	236739893	1000	-	.	transcript_id "STRG.24476.2"; gene_id "STRG.24476";
chr3B	StringTie	transcript	236731843	236739893	1000	-	.	transcript_id "STRG.24476.3"; gene_id "STRG.24476"
chr3B	StringTie	exon	236731843	236732403	1000	-	.	transcript_id "STRG.24476.3"; gene_id "STRG.24476";
chr3B	StringTie	exon	236732888	236733009	1000	-	.	transcript_id "STRG.24476.3"; gene_id "STRG.24476";
chr3B	StringTie	exon	236733117	236733214	1000	-	.	transcript_id "STRG.24476.3"; gene_id "STRG.24476";
chr3B	StringTie	exon	236733879	236734033	1000	-	.	transcript_id "STRG.24476.3"; gene_id "STRG.24476";
chr3B	StringTie	exon	236736095	236736167	1000	-	.	transcript_id "STRG.24476.3"; gene_id "STRG.24476";
chr3B	StringTie	exon	236739665	236739893	1000	-	.	transcript_id "STRG.24476.3"; gene_id "STRG.24476";
chr3B	StringTie	transcript	236903712	236904859	1000	-	.	transcript_id "STRG.24472.1"; gene_id "STRG.24472"
chr3B	StringTie	exon	236903712	236904684	1000	-	.	transcript_id "STRG.24472.1"; gene_id "STRG.24472";
chr3B	StringTie	exon	236904771	236904859	1000	-	.	transcript_id "STRG.24472.1"; gene_id "STRG.24472";
chr3B	StringTie	transcript	237370929	237373809	1000	-	.	transcript_id "STRG.24473.1"; gene_id "STRG.24473"
chr3B	StringTie	exon	237370929	237371250	1000	-	.	transcript_id "STRG.24473.1"; gene_id "STRG.24473";
chr3B	StringTie	exon	237371362	237371512	1000	-	.	transcript_id "STRG.24473.1"; gene_id "STRG.24473";
chr3B	StringTie	exon	237372555	237373809	1000	-	.	transcript_id "STRG.24473.1"; gene_id "STRG.24473";
chr3B	StringTie	transcript	237646830	237648197	1000	+	.	transcript_id "STRG.24474.1"; gene_id "STRG.24474"
chr3B	StringTie	exon	237646830	237647813	1000	+	.	transcript_id "STRG.24474.1"; gene_id "STRG.24474";
chr3B	StringTie	exon	237647903	237648197	1000	+	.	transcript_id "STRG.24474.1"; gene_id "STRG.24474";
chr3B	StringTie	transcript	237655207	237666252	1000	-	.	transcript_id "STRG.24477.1"; gene_id "STRG.24477"
chr3B	StringTie	exon	237655207	237656071	1000	-	.	transcript_id "STRG.24477.1"; gene_id "STRG.24477";
chr3B	StringTie	exon	237662817	237662935	1000	-	.	transcript_id "STRG.24477.1"; gene_id "STRG.24477";
chr3B	StringTie	exon	237665716	237665783	1000	-	.	transcript_id "STRG.24477.1"; gene_id "STRG.24477";
chr3B	StringTie	exon	237665883	237666252	1000	-	.	transcript_id "STRG.24477.1"; gene_id "STRG.24477";
chr3B	StringTie	transcript	238034429	238038730	1000	+	.	transcript_id "STRG.24478.1"; gene_id "STRG.24478"
chr3B	StringTie	exon	238034429	238034756	1000	+	.	transcript_id "STRG.24478.1"; gene_id "STRG.24478";
chr3B	StringTie	exon	238034828	238035958	1000	+	.	transcript_id "STRG.24478.1"; gene_id "STRG.24478";
chr3B	StringTie	exon	238036474	238036664	1000	+	.	transcript_id "STRG.24478.1"; gene_id "STRG.24478";
chr3B	StringTie	exon	238037212	238037301	1000	+	.	transcript_id "STRG.24478.1"; gene_id "STRG.24478";
chr3B	StringTie	exon	238037383	238037661	1000	+	.	transcript_id "STRG.24478.1"; gene_id "STRG.24478";
chr3B	StringTie	exon	238037772	238037987	1000	+	.	transcript_id "STRG.24478.1"; gene_id "STRG.24478";
chr3B	StringTie	exon	238038071	238038730	1000	+	.	transcript_id "STRG.24478.1"; gene_id "STRG.24478";
chr3B	StringTie	transcript	238360055	238363083	1000	+	.	transcript_id "STRG.24479.1"; gene_id "STRG.24479"
chr3B	StringTie	exon	238360055	238360474	1000	+	.	transcript_id "STRG.24479.1"; gene_id "STRG.24479";
chr3B	StringTie	exon	238360608	238360709	1000	+	.	transcript_id "STRG.24479.1"; gene_id "STRG.24479";
chr3B	StringTie	exon	238360842	238361015	1000	+	.	transcript_id "STRG.24479.1"; gene_id "STRG.24479";
chr3B	StringTie	exon	238361110	238361436	1000	+	.	transcript_id "STRG.24479.1"; gene_id "STRG.24479";
chr3B	StringTie	exon	238361547	238361660	1000	+	.	transcript_id "STRG.24479.1"; gene_id "STRG.24479";
chr3B	StringTie	exon	238361799	238363083	1000	+	.	transcript_id "STRG.24479.1"; gene_id "STRG.24479";
chr3B	StringTie	transcript	238949518	238951997	1000	-	.	transcript_id "STRG.24480.1"; gene_id "STRG.24480"
chr3B	StringTie	exon	238949518	238950036	1000	-	.	transcript_id "STRG.24480.1"; gene_id "STRG.24480";
chr3B	StringTie	exon	238950510	238950643	1000	-	.	transcript_id "STRG.24480.1"; gene_id "STRG.24480";
chr3B	StringTie	exon	238950760	238951356	1000	-	.	transcript_id "STRG.24480.1"; gene_id "STRG.24480";
chr3B	StringTie	exon	238951453	238951598	1000	-	.	transcript_id "STRG.24480.1"; gene_id "STRG.24480";
chr3B	StringTie	exon	238951679	238951997	1000	-	.	transcript_id "STRG.24480.1"; gene_id "STRG.24480";
chr3B	StringTie	transcript	239316818	239320763	1000	-	.	transcript_id "STRG.24481.1"; gene_id "STRG.24481"
chr3B	StringTie	exon	239316818	239320234	1000	-	.	transcript_id "STRG.24481.1"; gene_id "STRG.24481";
chr3B	StringTie	exon	239320439	239320763	1000	-	.	transcript_id "STRG.24481.1"; gene_id "STRG.24481";
chr3B	StringTie	transcript	239316818	239320763	1000	-	.	transcript_id "STRG.24481.2"; gene_id "STRG.24481"
chr3B	StringTie	exon	239316818	239318954	1000	-	.	transcript_id "STRG.24481.2"; gene_id "STRG.24481";
chr3B	StringTie	exon	239319445	239319582	1000	-	.	transcript_id "STRG.24481.2"; gene_id "STRG.24481";
chr3B	StringTie	exon	239320077	239320234	1000	-	.	transcript_id "STRG.24481.2"; gene_id "STRG.24481";
chr3B	StringTie	exon	239320439	239320763	1000	-	.	transcript_id "STRG.24481.2"; gene_id "STRG.24481";
chr3B	StringTie	transcript	239316818	239320763	1000	-	.	transcript_id "STRG.24481.3"; gene_id "STRG.24481"
chr3B	StringTie	exon	239316818	239319996	1000	-	.	transcript_id "STRG.24481.3"; gene_id "STRG.24481";
chr3B	StringTie	exon	239320077	239320234	1000	-	.	transcript_id "STRG.24481.3"; gene_id "STRG.24481";
chr3B	StringTie	exon	239320439	239320763	1000	-	.	transcript_id "STRG.24481.3"; gene_id "STRG.24481";
chr3B	StringTie	transcript	239316818	239320763	1000	-	.	transcript_id "STRG.24481.4"; gene_id "STRG.24481"
chr3B	StringTie	exon	239316818	239318954	1000	-	.	transcript_id "STRG.24481.4"; gene_id "STRG.24481";
chr3B	StringTie	exon	239319445	239320234	1000	-	.	transcript_id "STRG.24481.4"; gene_id "STRG.24481";
chr3B	StringTie	exon	239320439	239320763	1000	-	.	transcript_id "STRG.24481.4"; gene_id "STRG.24481";
chr3B	StringTie	transcript	239669481	239671126	1000	+	.	transcript_id "STRG.24482.1"; gene_id "STRG.24482"
chr3B	StringTie	exon	239669481	239670062	1000	+	.	transcript_id "STRG.24482.1"; gene_id "STRG.24482";
chr3B	StringTie	exon	239670217	239671126	1000	+	.	transcript_id "STRG.24482.1"; gene_id "STRG.24482";
chr3B	StringTie	transcript	240432355	240435335	1000	-	.	transcript_id "STRG.24483.1"; gene_id "STRG.24483"
chr3B	StringTie	exon	240432355	240432777	1000	-	.	transcript_id "STRG.24483.1"; gene_id "STRG.24483";
chr3B	StringTie	exon	240433832	240435335	1000	-	.	transcript_id "STRG.24483.1"; gene_id "STRG.24483";
chr3B	StringTie	transcript	240432355	240435335	1000	-	.	transcript_id "STRG.24483.2"; gene_id "STRG.24483"
chr3B	StringTie	exon	240432355	240432777	1000	-	.	transcript_id "STRG.24483.2"; gene_id "STRG.24483";
chr3B	StringTie	exon	240432872	240432995	1000	-	.	transcript_id "STRG.24483.2"; gene_id "STRG.24483";
chr3B	StringTie	exon	240433832	240435335	1000	-	.	transcript_id "STRG.24483.2"; gene_id "STRG.24483";
chr3B	StringTie	transcript	241474593	241484926	1000	+	.	transcript_id "STRG.24484.1"; gene_id "STRG.24484"
chr3B	StringTie	exon	241474593	241475188	1000	+	.	transcript_id "STRG.24484.1"; gene_id "STRG.24484";
chr3B	StringTie	exon	241476414	241476484	1000	+	.	transcript_id "STRG.24484.1"; gene_id "STRG.24484";
chr3B	StringTie	exon	241484643	241484926	1000	+	.	transcript_id "STRG.24484.1"; gene_id "STRG.24484";
chr3B	StringTie	transcript	241828819	241834064	1000	+	.	transcript_id "STRG.24485.1"; gene_id "STRG.24485"
chr3B	StringTie	exon	241828819	241829030	1000	+	.	transcript_id "STRG.24485.1"; gene_id "STRG.24485";
chr3B	StringTie	exon	241829920	241829963	1000	+	.	transcript_id "STRG.24485.1"; gene_id "STRG.24485";
chr3B	StringTie	exon	241830138	241830247	1000	+	.	transcript_id "STRG.24485.1"; gene_id "STRG.24485";
chr3B	StringTie	exon	241830558	241830595	1000	+	.	transcript_id "STRG.24485.1"; gene_id "STRG.24485";
chr3B	StringTie	exon	241830723	241830800	1000	+	.	transcript_id "STRG.24485.1"; gene_id "STRG.24485";
chr3B	StringTie	exon	241830946	241830999	1000	+	.	transcript_id "STRG.24485.1"; gene_id "STRG.24485";
chr3B	StringTie	exon	241831081	241831182	1000	+	.	transcript_id "STRG.24485.1"; gene_id "STRG.24485";
chr3B	StringTie	exon	241831773	241831858	1000	+	.	transcript_id "STRG.24485.1"; gene_id "STRG.24485";
chr3B	StringTie	exon	241831952	241832055	1000	+	.	transcript_id "STRG.24485.1"; gene_id "STRG.24485";
chr3B	StringTie	exon	241832170	241832238	1000	+	.	transcript_id "STRG.24485.1"; gene_id "STRG.24485";
chr3B	StringTie	exon	241832319	241832434	1000	+	.	transcript_id "STRG.24485.1"; gene_id "STRG.24485";
chr3B	StringTie	exon	241832535	241832569	1000	+	.	transcript_id "STRG.24485.1"; gene_id "STRG.24485";
chr3B	StringTie	exon	241832769	241832911	1000	+	.	transcript_id "STRG.24485.1"; gene_id "STRG.24485";
chr3B	StringTie	exon	241833275	241833397	1000	+	.	transcript_id "STRG.24485.1"; gene_id "STRG.24485";
chr3B	StringTie	exon	241833509	241833613	1000	+	.	transcript_id "STRG.24485.1"; gene_id "STRG.24485";
chr3B	StringTie	exon	241833710	241834064	1000	+	.	transcript_id "STRG.24485.1"; gene_id "STRG.24485";
chr3B	StringTie	transcript	241833937	241835354	1000	-	.	transcript_id "STRG.24486.1"; gene_id "STRG.24486"
chr3B	StringTie	exon	241833937	241834251	1000	-	.	transcript_id "STRG.24486.1"; gene_id "STRG.24486";
chr3B	StringTie	exon	241834373	241834671	1000	-	.	transcript_id "STRG.24486.1"; gene_id "STRG.24486";
chr3B	StringTie	exon	241834770	241834903	1000	-	.	transcript_id "STRG.24486.1"; gene_id "STRG.24486";
chr3B	StringTie	exon	241835066	241835354	1000	-	.	transcript_id "STRG.24486.1"; gene_id "STRG.24486";
chr3B	StringTie	transcript	242113793	242120359	1000	-	.	transcript_id "STRG.24487.1"; gene_id "STRG.24487"
chr3B	StringTie	exon	242113793	242114265	1000	-	.	transcript_id "STRG.24487.1"; gene_id "STRG.24487";
chr3B	StringTie	exon	242119475	242120359	1000	-	.	transcript_id "STRG.24487.1"; gene_id "STRG.24487";
chr3B	StringTie	transcript	242113793	242120359	1000	-	.	transcript_id "STRG.24487.2"; gene_id "STRG.24487"
chr3B	StringTie	exon	242113793	242114265	1000	-	.	transcript_id "STRG.24487.2"; gene_id "STRG.24487";
chr3B	StringTie	exon	242119237	242119290	1000	-	.	transcript_id "STRG.24487.2"; gene_id "STRG.24487";
chr3B	StringTie	exon	242119475	242120359	1000	-	.	transcript_id "STRG.24487.2"; gene_id "STRG.24487";
chr3B	StringTie	transcript	242273355	242277098	1000	+	.	transcript_id "STRG.24488.1"; gene_id "STRG.24488"
chr3B	StringTie	exon	242273355	242273762	1000	+	.	transcript_id "STRG.24488.1"; gene_id "STRG.24488";
chr3B	StringTie	exon	242273852	242277098	1000	+	.	transcript_id "STRG.24488.1"; gene_id "STRG.24488";
chr3B	StringTie	transcript	242336336	242337375	1000	+	.	transcript_id "STRG.24489.1"; gene_id "STRG.24489"
chr3B	StringTie	exon	242336336	242337375	1000	+	.	transcript_id "STRG.24489.1"; gene_id "STRG.24489";
chr3B	StringTie	transcript	242406334	242408163	1000	-	.	transcript_id "STRG.24490.1"; gene_id "STRG.24490"
chr3B	StringTie	exon	242406334	242407134	1000	-	.	transcript_id "STRG.24490.1"; gene_id "STRG.24490";
chr3B	StringTie	exon	242407718	242408163	1000	-	.	transcript_id "STRG.24490.1"; gene_id "STRG.24490";
chr3B	StringTie	transcript	242581495	242582556	1000	+	.	transcript_id "STRG.24491.1"; gene_id "STRG.24491"
chr3B	StringTie	exon	242581495	242581592	1000	+	.	transcript_id "STRG.24491.1"; gene_id "STRG.24491";
chr3B	StringTie	exon	242581680	242581755	1000	+	.	transcript_id "STRG.24491.1"; gene_id "STRG.24491";
chr3B	StringTie	exon	242581845	242582556	1000	+	.	transcript_id "STRG.24491.1"; gene_id "STRG.24491";
chr3B	StringTie	transcript	242605662	242607337	1000	-	.	transcript_id "STRG.24492.1"; gene_id "STRG.24492"
chr3B	StringTie	exon	242605662	242607337	1000	-	.	transcript_id "STRG.24492.1"; gene_id "STRG.24492";
chr3B	StringTie	transcript	242753021	242756780	1000	+	.	transcript_id "STRG.24493.1"; gene_id "STRG.24493"
chr3B	StringTie	exon	242753021	242753254	1000	+	.	transcript_id "STRG.24493.1"; gene_id "STRG.24493";
chr3B	StringTie	exon	242755561	242755799	1000	+	.	transcript_id "STRG.24493.1"; gene_id "STRG.24493";
chr3B	StringTie	exon	242756038	242756780	1000	+	.	transcript_id "STRG.24493.1"; gene_id "STRG.24493";
chr3B	StringTie	transcript	242884172	242892253	1000	+	.	transcript_id "STRG.24497.1"; gene_id "STRG.24497"
chr3B	StringTie	exon	242884172	242884610	1000	+	.	transcript_id "STRG.24497.1"; gene_id "STRG.24497";
chr3B	StringTie	exon	242884825	242884922	1000	+	.	transcript_id "STRG.24497.1"; gene_id "STRG.24497";
chr3B	StringTie	exon	242885744	242885863	1000	+	.	transcript_id "STRG.24497.1"; gene_id "STRG.24497";
chr3B	StringTie	exon	242886160	242886249	1000	+	.	transcript_id "STRG.24497.1"; gene_id "STRG.24497";
chr3B	StringTie	exon	242886330	242886445	1000	+	.	transcript_id "STRG.24497.1"; gene_id "STRG.24497";
chr3B	StringTie	exon	242886516	242886615	1000	+	.	transcript_id "STRG.24497.1"; gene_id "STRG.24497";
chr3B	StringTie	exon	242887416	242887487	1000	+	.	transcript_id "STRG.24497.1"; gene_id "STRG.24497";
chr3B	StringTie	exon	242887559	242887606	1000	+	.	transcript_id "STRG.24497.1"; gene_id "STRG.24497";
chr3B	StringTie	exon	242887681	242887758	1000	+	.	transcript_id "STRG.24497.1"; gene_id "STRG.24497";
chr3B	StringTie	exon	242887858	242887977	1000	+	.	transcript_id "STRG.24497.1"; gene_id "STRG.24497";
chr3B	StringTie	exon	242888091	242888196	1000	+	.	transcript_id "STRG.24497.1"; gene_id "STRG.24497";
chr3B	StringTie	exon	242889080	242889243	1000	+	.	transcript_id "STRG.24497.1"; gene_id "STRG.24497";
chr3B	StringTie	exon	242889812	242889946	1000	+	.	transcript_id "STRG.24497.1"; gene_id "STRG.24497";
chr3B	StringTie	exon	242890198	242890328	1000	+	.	transcript_id "STRG.24497.1"; gene_id "STRG.24497";
chr3B	StringTie	exon	242890628	242890690	1000	+	.	transcript_id "STRG.24497.1"; gene_id "STRG.24497";
chr3B	StringTie	exon	242890777	242890855	1000	+	.	transcript_id "STRG.24497.1"; gene_id "STRG.24497";
chr3B	StringTie	exon	242891747	242892253	1000	+	.	transcript_id "STRG.24497.1"; gene_id "STRG.24497";
chr3B	StringTie	transcript	242892661	242898508	1000	+	.	transcript_id "STRG.24498.1"; gene_id "STRG.24498"
chr3B	StringTie	exon	242892661	242893050	1000	+	.	transcript_id "STRG.24498.1"; gene_id "STRG.24498";
chr3B	StringTie	exon	242893448	242893682	1000	+	.	transcript_id "STRG.24498.1"; gene_id "STRG.24498";
chr3B	StringTie	exon	242893946	242894300	1000	+	.	transcript_id "STRG.24498.1"; gene_id "STRG.24498";
chr3B	StringTie	exon	242894675	242895012	1000	+	.	transcript_id "STRG.24498.1"; gene_id "STRG.24498";
chr3B	StringTie	exon	242897851	242898508	1000	+	.	transcript_id "STRG.24498.1"; gene_id "STRG.24498";
chr3B	StringTie	transcript	242892661	242898508	1000	+	.	transcript_id "STRG.24498.2"; gene_id "STRG.24498"
chr3B	StringTie	exon	242892661	242893050	1000	+	.	transcript_id "STRG.24498.2"; gene_id "STRG.24498";
chr3B	StringTie	exon	242893448	242893682	1000	+	.	transcript_id "STRG.24498.2"; gene_id "STRG.24498";
chr3B	StringTie	exon	242893946	242894445	1000	+	.	transcript_id "STRG.24498.2"; gene_id "STRG.24498";
chr3B	StringTie	exon	242894675	242895012	1000	+	.	transcript_id "STRG.24498.2"; gene_id "STRG.24498";
chr3B	StringTie	exon	242897851	242898508	1000	+	.	transcript_id "STRG.24498.2"; gene_id "STRG.24498";
chr3B	StringTie	transcript	242928156	242929657	1000	+	.	transcript_id "STRG.24494.1"; gene_id "STRG.24494"
chr3B	StringTie	exon	242928156	242929657	1000	+	.	transcript_id "STRG.24494.1"; gene_id "STRG.24494";
chr3B	StringTie	transcript	243064629	243070247	1000	+	.	transcript_id "STRG.24496.1"; gene_id "STRG.24496"
chr3B	StringTie	exon	243064629	243065183	1000	+	.	transcript_id "STRG.24496.1"; gene_id "STRG.24496";
chr3B	StringTie	exon	243066226	243066266	1000	+	.	transcript_id "STRG.24496.1"; gene_id "STRG.24496";
chr3B	StringTie	exon	243066340	243066414	1000	+	.	transcript_id "STRG.24496.1"; gene_id "STRG.24496";
chr3B	StringTie	exon	243066703	243066813	1000	+	.	transcript_id "STRG.24496.1"; gene_id "STRG.24496";
chr3B	StringTie	exon	243067251	243067383	1000	+	.	transcript_id "STRG.24496.1"; gene_id "STRG.24496";
chr3B	StringTie	exon	243068207	243068298	1000	+	.	transcript_id "STRG.24496.1"; gene_id "STRG.24496";
chr3B	StringTie	exon	243069507	243070247	1000	+	.	transcript_id "STRG.24496.1"; gene_id "STRG.24496";
chr3B	StringTie	transcript	243064629	243070247	1000	+	.	transcript_id "STRG.24496.2"; gene_id "STRG.24496"
chr3B	StringTie	exon	243064629	243065183	1000	+	.	transcript_id "STRG.24496.2"; gene_id "STRG.24496";
chr3B	StringTie	exon	243066226	243066414	1000	+	.	transcript_id "STRG.24496.2"; gene_id "STRG.24496";
chr3B	StringTie	exon	243066703	243066813	1000	+	.	transcript_id "STRG.24496.2"; gene_id "STRG.24496";
chr3B	StringTie	exon	243067251	243067383	1000	+	.	transcript_id "STRG.24496.2"; gene_id "STRG.24496";
chr3B	StringTie	exon	243067855	243067958	1000	+	.	transcript_id "STRG.24496.2"; gene_id "STRG.24496";
chr3B	StringTie	exon	243068207	243068298	1000	+	.	transcript_id "STRG.24496.2"; gene_id "STRG.24496";
chr3B	StringTie	exon	243069507	243070247	1000	+	.	transcript_id "STRG.24496.2"; gene_id "STRG.24496";
chr3B	StringTie	transcript	243064629	243070247	1000	+	.	transcript_id "STRG.24496.3"; gene_id "STRG.24496"
chr3B	StringTie	exon	243064629	243065183	1000	+	.	transcript_id "STRG.24496.3"; gene_id "STRG.24496";
chr3B	StringTie	exon	243066226	243066414	1000	+	.	transcript_id "STRG.24496.3"; gene_id "STRG.24496";
chr3B	StringTie	exon	243066703	243066813	1000	+	.	transcript_id "STRG.24496.3"; gene_id "STRG.24496";
chr3B	StringTie	exon	243067251	243070247	1000	+	.	transcript_id "STRG.24496.3"; gene_id "STRG.24496";
chr3B	StringTie	transcript	243737840	243740621	1000	-	.	transcript_id "STRG.24495.1"; gene_id "STRG.24495"
chr3B	StringTie	exon	243737840	243739923	1000	-	.	transcript_id "STRG.24495.1"; gene_id "STRG.24495";
chr3B	StringTie	exon	243740041	243740621	1000	-	.	transcript_id "STRG.24495.1"; gene_id "STRG.24495";
chr3B	StringTie	transcript	243885195	243891361	1000	-	.	transcript_id "STRG.24500.1"; gene_id "STRG.24500"
chr3B	StringTie	exon	243885195	243885765	1000	-	.	transcript_id "STRG.24500.1"; gene_id "STRG.24500";
chr3B	StringTie	exon	243887884	243887996	1000	-	.	transcript_id "STRG.24500.1"; gene_id "STRG.24500";
chr3B	StringTie	exon	243888100	243888153	1000	-	.	transcript_id "STRG.24500.1"; gene_id "STRG.24500";
chr3B	StringTie	exon	243888229	243888373	1000	-	.	transcript_id "STRG.24500.1"; gene_id "STRG.24500";
chr3B	StringTie	exon	243888495	243888538	1000	-	.	transcript_id "STRG.24500.1"; gene_id "STRG.24500";
chr3B	StringTie	exon	243890907	243891361	1000	-	.	transcript_id "STRG.24500.1"; gene_id "STRG.24500";
chr3B	StringTie	transcript	243885195	243891361	1000	-	.	transcript_id "STRG.24500.2"; gene_id "STRG.24500"
chr3B	StringTie	exon	243885195	243885765	1000	-	.	transcript_id "STRG.24500.2"; gene_id "STRG.24500";
chr3B	StringTie	exon	243886308	243886386	1000	-	.	transcript_id "STRG.24500.2"; gene_id "STRG.24500";
chr3B	StringTie	exon	243887884	243887996	1000	-	.	transcript_id "STRG.24500.2"; gene_id "STRG.24500";
chr3B	StringTie	exon	243888100	243888153	1000	-	.	transcript_id "STRG.24500.2"; gene_id "STRG.24500";
chr3B	StringTie	exon	243888229	243888373	1000	-	.	transcript_id "STRG.24500.2"; gene_id "STRG.24500";
chr3B	StringTie	exon	243888495	243888538	1000	-	.	transcript_id "STRG.24500.2"; gene_id "STRG.24500";
chr3B	StringTie	exon	243890907	243891361	1000	-	.	transcript_id "STRG.24500.2"; gene_id "STRG.24500";
chr3B	StringTie	transcript	243885195	243891361	1000	-	.	transcript_id "STRG.24500.3"; gene_id "STRG.24500"
chr3B	StringTie	exon	243885195	243885765	1000	-	.	transcript_id "STRG.24500.3"; gene_id "STRG.24500";
chr3B	StringTie	exon	243886308	243886386	1000	-	.	transcript_id "STRG.24500.3"; gene_id "STRG.24500";
chr3B	StringTie	exon	243886480	243887547	1000	-	.	transcript_id "STRG.24500.3"; gene_id "STRG.24500";
chr3B	StringTie	exon	243887636	243887686	1000	-	.	transcript_id "STRG.24500.3"; gene_id "STRG.24500";
chr3B	StringTie	exon	243887884	243887996	1000	-	.	transcript_id "STRG.24500.3"; gene_id "STRG.24500";
chr3B	StringTie	exon	243888100	243888153	1000	-	.	transcript_id "STRG.24500.3"; gene_id "STRG.24500";
chr3B	StringTie	exon	243888229	243888373	1000	-	.	transcript_id "STRG.24500.3"; gene_id "STRG.24500";
chr3B	StringTie	exon	243888495	243888538	1000	-	.	transcript_id "STRG.24500.3"; gene_id "STRG.24500";
chr3B	StringTie	exon	243890907	243891361	1000	-	.	transcript_id "STRG.24500.3"; gene_id "STRG.24500";
chr3B	StringTie	transcript	243885195	243891361	1000	-	.	transcript_id "STRG.24500.4"; gene_id "STRG.24500"
chr3B	StringTie	exon	243885195	243885765	1000	-	.	transcript_id "STRG.24500.4"; gene_id "STRG.24500";
chr3B	StringTie	exon	243888100	243888153	1000	-	.	transcript_id "STRG.24500.4"; gene_id "STRG.24500";
chr3B	StringTie	exon	243888229	243888373	1000	-	.	transcript_id "STRG.24500.4"; gene_id "STRG.24500";
chr3B	StringTie	exon	243888495	243888538	1000	-	.	transcript_id "STRG.24500.4"; gene_id "STRG.24500";
chr3B	StringTie	exon	243890907	243891361	1000	-	.	transcript_id "STRG.24500.4"; gene_id "STRG.24500";
chr3B	StringTie	transcript	243885195	243891361	1000	-	.	transcript_id "STRG.24500.5"; gene_id "STRG.24500"
chr3B	StringTie	exon	243885195	243886386	1000	-	.	transcript_id "STRG.24500.5"; gene_id "STRG.24500";
chr3B	StringTie	exon	243887884	243887996	1000	-	.	transcript_id "STRG.24500.5"; gene_id "STRG.24500";
chr3B	StringTie	exon	243888100	243888153	1000	-	.	transcript_id "STRG.24500.5"; gene_id "STRG.24500";
chr3B	StringTie	exon	243888229	243888373	1000	-	.	transcript_id "STRG.24500.5"; gene_id "STRG.24500";
chr3B	StringTie	exon	243888495	243888538	1000	-	.	transcript_id "STRG.24500.5"; gene_id "STRG.24500";
chr3B	StringTie	exon	243890907	243891361	1000	-	.	transcript_id "STRG.24500.5"; gene_id "STRG.24500";
chr3B	StringTie	transcript	243885195	243891361	1000	-	.	transcript_id "STRG.24500.6"; gene_id "STRG.24500"
chr3B	StringTie	exon	243885195	243885765	1000	-	.	transcript_id "STRG.24500.6"; gene_id "STRG.24500";
chr3B	StringTie	exon	243886308	243887547	1000	-	.	transcript_id "STRG.24500.6"; gene_id "STRG.24500";
chr3B	StringTie	exon	243887636	243887686	1000	-	.	transcript_id "STRG.24500.6"; gene_id "STRG.24500";
chr3B	StringTie	exon	243887884	243887996	1000	-	.	transcript_id "STRG.24500.6"; gene_id "STRG.24500";
chr3B	StringTie	exon	243888100	243888153	1000	-	.	transcript_id "STRG.24500.6"; gene_id "STRG.24500";
chr3B	StringTie	exon	243888229	243888373	1000	-	.	transcript_id "STRG.24500.6"; gene_id "STRG.24500";
chr3B	StringTie	exon	243888495	243888538	1000	-	.	transcript_id "STRG.24500.6"; gene_id "STRG.24500";
chr3B	StringTie	exon	243890907	243891361	1000	-	.	transcript_id "STRG.24500.6"; gene_id "STRG.24500";
chr3B	StringTie	transcript	243885195	243891361	1000	-	.	transcript_id "STRG.24500.7"; gene_id "STRG.24500"
chr3B	StringTie	exon	243885195	243887547	1000	-	.	transcript_id "STRG.24500.7"; gene_id "STRG.24500";
chr3B	StringTie	exon	243887636	243887686	1000	-	.	transcript_id "STRG.24500.7"; gene_id "STRG.24500";
chr3B	StringTie	exon	243887884	243887996	1000	-	.	transcript_id "STRG.24500.7"; gene_id "STRG.24500";
chr3B	StringTie	exon	243888100	243888153	1000	-	.	transcript_id "STRG.24500.7"; gene_id "STRG.24500";
chr3B	StringTie	exon	243888229	243888373	1000	-	.	transcript_id "STRG.24500.7"; gene_id "STRG.24500";
chr3B	StringTie	exon	243888495	243888538	1000	-	.	transcript_id "STRG.24500.7"; gene_id "STRG.24500";
chr3B	StringTie	exon	243890907	243891361	1000	-	.	transcript_id "STRG.24500.7"; gene_id "STRG.24500";
chr3B	StringTie	transcript	244439506	244453497	1000	-	.	transcript_id "STRG.24499.1"; gene_id "STRG.24499"
chr3B	StringTie	exon	244439506	244440274	1000	-	.	transcript_id "STRG.24499.1"; gene_id "STRG.24499";
chr3B	StringTie	exon	244440366	244440448	1000	-	.	transcript_id "STRG.24499.1"; gene_id "STRG.24499";
chr3B	StringTie	exon	244443222	244443406	1000	-	.	transcript_id "STRG.24499.1"; gene_id "STRG.24499";
chr3B	StringTie	exon	244443492	244443566	1000	-	.	transcript_id "STRG.24499.1"; gene_id "STRG.24499";
chr3B	StringTie	exon	244443641	244443682	1000	-	.	transcript_id "STRG.24499.1"; gene_id "STRG.24499";
chr3B	StringTie	exon	244443767	244443946	1000	-	.	transcript_id "STRG.24499.1"; gene_id "STRG.24499";
chr3B	StringTie	exon	244444017	244444045	1000	-	.	transcript_id "STRG.24499.1"; gene_id "STRG.24499";
chr3B	StringTie	exon	244444161	244444244	1000	-	.	transcript_id "STRG.24499.1"; gene_id "STRG.24499";
chr3B	StringTie	exon	244450355	244450413	1000	-	.	transcript_id "STRG.24499.1"; gene_id "STRG.24499";
chr3B	StringTie	exon	244450481	244450561	1000	-	.	transcript_id "STRG.24499.1"; gene_id "STRG.24499";
chr3B	StringTie	exon	244450665	244450782	1000	-	.	transcript_id "STRG.24499.1"; gene_id "STRG.24499";
chr3B	StringTie	exon	244451161	244451266	1000	-	.	transcript_id "STRG.24499.1"; gene_id "STRG.24499";
chr3B	StringTie	exon	244451734	244451848	1000	-	.	transcript_id "STRG.24499.1"; gene_id "STRG.24499";
chr3B	StringTie	exon	244452540	244452656	1000	-	.	transcript_id "STRG.24499.1"; gene_id "STRG.24499";
chr3B	StringTie	exon	244452989	244453060	1000	-	.	transcript_id "STRG.24499.1"; gene_id "STRG.24499";
chr3B	StringTie	exon	244453174	244453497	1000	-	.	transcript_id "STRG.24499.1"; gene_id "STRG.24499";
chr3B	StringTie	transcript	245963052	245965395	1000	+	.	transcript_id "STRG.24501.2"; gene_id "STRG.24501"
chr3B	StringTie	exon	245963052	245963182	1000	+	.	transcript_id "STRG.24501.2"; gene_id "STRG.24501";
chr3B	StringTie	exon	245963285	245964088	1000	+	.	transcript_id "STRG.24501.2"; gene_id "STRG.24501";
chr3B	StringTie	exon	245964191	245964346	1000	+	.	transcript_id "STRG.24501.2"; gene_id "STRG.24501";
chr3B	StringTie	exon	245964434	245964625	1000	+	.	transcript_id "STRG.24501.2"; gene_id "STRG.24501";
chr3B	StringTie	exon	245964712	245965009	1000	+	.	transcript_id "STRG.24501.2"; gene_id "STRG.24501";
chr3B	StringTie	exon	245965094	245965395	1000	+	.	transcript_id "STRG.24501.2"; gene_id "STRG.24501";
chr3B	StringTie	transcript	245963052	245965395	1000	+	.	transcript_id "STRG.24501.3"; gene_id "STRG.24501"
chr3B	StringTie	exon	245963052	245963182	1000	+	.	transcript_id "STRG.24501.3"; gene_id "STRG.24501";
chr3B	StringTie	exon	245963285	245964088	1000	+	.	transcript_id "STRG.24501.3"; gene_id "STRG.24501";
chr3B	StringTie	exon	245964191	245964346	1000	+	.	transcript_id "STRG.24501.3"; gene_id "STRG.24501";
chr3B	StringTie	exon	245964434	245964625	1000	+	.	transcript_id "STRG.24501.3"; gene_id "STRG.24501";
chr3B	StringTie	exon	245964712	245965395	1000	+	.	transcript_id "STRG.24501.3"; gene_id "STRG.24501";
chr3B	StringTie	transcript	245963052	245968213	1000	+	.	transcript_id "STRG.24501.1"; gene_id "STRG.24501"
chr3B	StringTie	exon	245963052	245963182	1000	+	.	transcript_id "STRG.24501.1"; gene_id "STRG.24501";
chr3B	StringTie	exon	245963285	245964088	1000	+	.	transcript_id "STRG.24501.1"; gene_id "STRG.24501";
chr3B	StringTie	exon	245964191	245964346	1000	+	.	transcript_id "STRG.24501.1"; gene_id "STRG.24501";
chr3B	StringTie	exon	245964434	245964625	1000	+	.	transcript_id "STRG.24501.1"; gene_id "STRG.24501";
chr3B	StringTie	exon	245964712	245965009	1000	+	.	transcript_id "STRG.24501.1"; gene_id "STRG.24501";
chr3B	StringTie	exon	245966703	245966850	1000	+	.	transcript_id "STRG.24501.1"; gene_id "STRG.24501";
chr3B	StringTie	exon	245966950	245967145	1000	+	.	transcript_id "STRG.24501.1"; gene_id "STRG.24501";
chr3B	StringTie	exon	245967234	245967332	1000	+	.	transcript_id "STRG.24501.1"; gene_id "STRG.24501";
chr3B	StringTie	exon	245967417	245967673	1000	+	.	transcript_id "STRG.24501.1"; gene_id "STRG.24501";
chr3B	StringTie	exon	245967743	245967818	1000	+	.	transcript_id "STRG.24501.1"; gene_id "STRG.24501";
chr3B	StringTie	exon	245967918	245968213	1000	+	.	transcript_id "STRG.24501.1"; gene_id "STRG.24501";
chr3B	StringTie	transcript	245963052	245968213	1000	+	.	transcript_id "STRG.24501.4"; gene_id "STRG.24501"
chr3B	StringTie	exon	245963052	245963182	1000	+	.	transcript_id "STRG.24501.4"; gene_id "STRG.24501";
chr3B	StringTie	exon	245963285	245964088	1000	+	.	transcript_id "STRG.24501.4"; gene_id "STRG.24501";
chr3B	StringTie	exon	245964191	245964346	1000	+	.	transcript_id "STRG.24501.4"; gene_id "STRG.24501";
chr3B	StringTie	exon	245964434	245964625	1000	+	.	transcript_id "STRG.24501.4"; gene_id "STRG.24501";
chr3B	StringTie	exon	245964712	245965009	1000	+	.	transcript_id "STRG.24501.4"; gene_id "STRG.24501";
chr3B	StringTie	exon	245966703	245966850	1000	+	.	transcript_id "STRG.24501.4"; gene_id "STRG.24501";
chr3B	StringTie	exon	245966950	245967145	1000	+	.	transcript_id "STRG.24501.4"; gene_id "STRG.24501";
chr3B	StringTie	exon	245967281	245967332	1000	+	.	transcript_id "STRG.24501.4"; gene_id "STRG.24501";
chr3B	StringTie	exon	245967417	245967673	1000	+	.	transcript_id "STRG.24501.4"; gene_id "STRG.24501";
chr3B	StringTie	exon	245967743	245967818	1000	+	.	transcript_id "STRG.24501.4"; gene_id "STRG.24501";
chr3B	StringTie	exon	245967918	245968213	1000	+	.	transcript_id "STRG.24501.4"; gene_id "STRG.24501";
chr3B	StringTie	transcript	245963052	245968213	1000	+	.	transcript_id "STRG.24501.5"; gene_id "STRG.24501"
chr3B	StringTie	exon	245963052	245963182	1000	+	.	transcript_id "STRG.24501.5"; gene_id "STRG.24501";
chr3B	StringTie	exon	245963285	245964088	1000	+	.	transcript_id "STRG.24501.5"; gene_id "STRG.24501";
chr3B	StringTie	exon	245964191	245964346	1000	+	.	transcript_id "STRG.24501.5"; gene_id "STRG.24501";
chr3B	StringTie	exon	245966703	245966850	1000	+	.	transcript_id "STRG.24501.5"; gene_id "STRG.24501";
chr3B	StringTie	exon	245966950	245967145	1000	+	.	transcript_id "STRG.24501.5"; gene_id "STRG.24501";
chr3B	StringTie	exon	245967234	245967332	1000	+	.	transcript_id "STRG.24501.5"; gene_id "STRG.24501";
chr3B	StringTie	exon	245967417	245967673	1000	+	.	transcript_id "STRG.24501.5"; gene_id "STRG.24501";
chr3B	StringTie	exon	245967743	245967818	1000	+	.	transcript_id "STRG.24501.5"; gene_id "STRG.24501";
chr3B	StringTie	exon	245967918	245968213	1000	+	.	transcript_id "STRG.24501.5"; gene_id "STRG.24501";
chr3B	StringTie	transcript	245963052	245968213	1000	+	.	transcript_id "STRG.24501.6"; gene_id "STRG.24501"
chr3B	StringTie	exon	245963052	245963182	1000	+	.	transcript_id "STRG.24501.6"; gene_id "STRG.24501";
chr3B	StringTie	exon	245963285	245964088	1000	+	.	transcript_id "STRG.24501.6"; gene_id "STRG.24501";
chr3B	StringTie	exon	245964191	245964346	1000	+	.	transcript_id "STRG.24501.6"; gene_id "STRG.24501";
chr3B	StringTie	exon	245964434	245964625	1000	+	.	transcript_id "STRG.24501.6"; gene_id "STRG.24501";
chr3B	StringTie	exon	245964712	245965009	1000	+	.	transcript_id "STRG.24501.6"; gene_id "STRG.24501";
chr3B	StringTie	exon	245967743	245967818	1000	+	.	transcript_id "STRG.24501.6"; gene_id "STRG.24501";
chr3B	StringTie	exon	245967918	245968213	1000	+	.	transcript_id "STRG.24501.6"; gene_id "STRG.24501";
chr3B	StringTie	transcript	245991616	246000294	1000	-	.	transcript_id "STRG.24502.1"; gene_id "STRG.24502"
chr3B	StringTie	exon	245991616	245992042	1000	-	.	transcript_id "STRG.24502.1"; gene_id "STRG.24502";
chr3B	StringTie	exon	245992122	245992247	1000	-	.	transcript_id "STRG.24502.1"; gene_id "STRG.24502";
chr3B	StringTie	exon	245992338	245992481	1000	-	.	transcript_id "STRG.24502.1"; gene_id "STRG.24502";
chr3B	StringTie	exon	245992570	245992653	1000	-	.	transcript_id "STRG.24502.1"; gene_id "STRG.24502";
chr3B	StringTie	exon	245992740	245992829	1000	-	.	transcript_id "STRG.24502.1"; gene_id "STRG.24502";
chr3B	StringTie	exon	245992914	245993006	1000	-	.	transcript_id "STRG.24502.1"; gene_id "STRG.24502";
chr3B	StringTie	exon	245993289	245993532	1000	-	.	transcript_id "STRG.24502.1"; gene_id "STRG.24502";
chr3B	StringTie	exon	245993629	245993772	1000	-	.	transcript_id "STRG.24502.1"; gene_id "STRG.24502";
chr3B	StringTie	exon	245998958	245999250	1000	-	.	transcript_id "STRG.24502.1"; gene_id "STRG.24502";
chr3B	StringTie	exon	245999350	246000121	1000	-	.	transcript_id "STRG.24502.1"; gene_id "STRG.24502";
chr3B	StringTie	exon	246000229	246000294	1000	-	.	transcript_id "STRG.24502.1"; gene_id "STRG.24502";
chr3B	StringTie	transcript	245991616	246000294	1000	-	.	transcript_id "STRG.24502.2"; gene_id "STRG.24502"
chr3B	StringTie	exon	245991616	245992042	1000	-	.	transcript_id "STRG.24502.2"; gene_id "STRG.24502";
chr3B	StringTie	exon	245992122	245992247	1000	-	.	transcript_id "STRG.24502.2"; gene_id "STRG.24502";
chr3B	StringTie	exon	245992338	245992481	1000	-	.	transcript_id "STRG.24502.2"; gene_id "STRG.24502";
chr3B	StringTie	exon	245992570	245992653	1000	-	.	transcript_id "STRG.24502.2"; gene_id "STRG.24502";
chr3B	StringTie	exon	245992740	245992829	1000	-	.	transcript_id "STRG.24502.2"; gene_id "STRG.24502";
chr3B	StringTie	exon	245992914	245993006	1000	-	.	transcript_id "STRG.24502.2"; gene_id "STRG.24502";
chr3B	StringTie	exon	245993289	245993532	1000	-	.	transcript_id "STRG.24502.2"; gene_id "STRG.24502";
chr3B	StringTie	exon	245993629	245993772	1000	-	.	transcript_id "STRG.24502.2"; gene_id "STRG.24502";
chr3B	StringTie	exon	245993870	245993961	1000	-	.	transcript_id "STRG.24502.2"; gene_id "STRG.24502";
chr3B	StringTie	exon	245998958	245999250	1000	-	.	transcript_id "STRG.24502.2"; gene_id "STRG.24502";
chr3B	StringTie	exon	245999350	246000121	1000	-	.	transcript_id "STRG.24502.2"; gene_id "STRG.24502";
chr3B	StringTie	exon	246000229	246000294	1000	-	.	transcript_id "STRG.24502.2"; gene_id "STRG.24502";
chr3B	StringTie	transcript	245991616	246000294	1000	-	.	transcript_id "STRG.24502.3"; gene_id "STRG.24502"
chr3B	StringTie	exon	245991616	245992042	1000	-	.	transcript_id "STRG.24502.3"; gene_id "STRG.24502";
chr3B	StringTie	exon	245992122	245992247	1000	-	.	transcript_id "STRG.24502.3"; gene_id "STRG.24502";
chr3B	StringTie	exon	245992338	245992481	1000	-	.	transcript_id "STRG.24502.3"; gene_id "STRG.24502";
chr3B	StringTie	exon	245992570	245992653	1000	-	.	transcript_id "STRG.24502.3"; gene_id "STRG.24502";
chr3B	StringTie	exon	245992740	245992829	1000	-	.	transcript_id "STRG.24502.3"; gene_id "STRG.24502";
chr3B	StringTie	exon	245992914	245993006	1000	-	.	transcript_id "STRG.24502.3"; gene_id "STRG.24502";
chr3B	StringTie	exon	245993289	245993532	1000	-	.	transcript_id "STRG.24502.3"; gene_id "STRG.24502";
chr3B	StringTie	exon	245993629	245993772	1000	-	.	transcript_id "STRG.24502.3"; gene_id "STRG.24502";
chr3B	StringTie	exon	245999952	246000121	1000	-	.	transcript_id "STRG.24502.3"; gene_id "STRG.24502";
chr3B	StringTie	exon	246000229	246000294	1000	-	.	transcript_id "STRG.24502.3"; gene_id "STRG.24502";
chr3B	StringTie	transcript	245991616	246000294	1000	-	.	transcript_id "STRG.24502.4"; gene_id "STRG.24502"
chr3B	StringTie	exon	245991616	245992042	1000	-	.	transcript_id "STRG.24502.4"; gene_id "STRG.24502";
chr3B	StringTie	exon	245992122	245992247	1000	-	.	transcript_id "STRG.24502.4"; gene_id "STRG.24502";
chr3B	StringTie	exon	245992338	245992481	1000	-	.	transcript_id "STRG.24502.4"; gene_id "STRG.24502";
chr3B	StringTie	exon	245992570	245992653	1000	-	.	transcript_id "STRG.24502.4"; gene_id "STRG.24502";
chr3B	StringTie	exon	245992740	245992829	1000	-	.	transcript_id "STRG.24502.4"; gene_id "STRG.24502";
chr3B	StringTie	exon	245992914	245993006	1000	-	.	transcript_id "STRG.24502.4"; gene_id "STRG.24502";
chr3B	StringTie	exon	245993289	245993532	1000	-	.	transcript_id "STRG.24502.4"; gene_id "STRG.24502";
chr3B	StringTie	exon	245993629	245993772	1000	-	.	transcript_id "STRG.24502.4"; gene_id "STRG.24502";
chr3B	StringTie	exon	245998958	246000121	1000	-	.	transcript_id "STRG.24502.4"; gene_id "STRG.24502";
chr3B	StringTie	exon	246000229	246000294	1000	-	.	transcript_id "STRG.24502.4"; gene_id "STRG.24502";
chr3B	StringTie	transcript	246002347	246007096	1000	-	.	transcript_id "STRG.24503.1"; gene_id "STRG.24503"
chr3B	StringTie	exon	246002347	246003291	1000	-	.	transcript_id "STRG.24503.1"; gene_id "STRG.24503";
chr3B	StringTie	exon	246003381	246003668	1000	-	.	transcript_id "STRG.24503.1"; gene_id "STRG.24503";
chr3B	StringTie	exon	246003766	246004223	1000	-	.	transcript_id "STRG.24503.1"; gene_id "STRG.24503";
chr3B	StringTie	exon	246004322	246005011	1000	-	.	transcript_id "STRG.24503.1"; gene_id "STRG.24503";
chr3B	StringTie	exon	246005124	246005388	1000	-	.	transcript_id "STRG.24503.1"; gene_id "STRG.24503";
chr3B	StringTie	exon	246006608	246006740	1000	-	.	transcript_id "STRG.24503.1"; gene_id "STRG.24503";
chr3B	StringTie	exon	246006831	246007096	1000	-	.	transcript_id "STRG.24503.1"; gene_id "STRG.24503";
chr3B	StringTie	transcript	246002347	246007096	1000	-	.	transcript_id "STRG.24503.2"; gene_id "STRG.24503"
chr3B	StringTie	exon	246002347	246003291	1000	-	.	transcript_id "STRG.24503.2"; gene_id "STRG.24503";
chr3B	StringTie	exon	246003381	246003668	1000	-	.	transcript_id "STRG.24503.2"; gene_id "STRG.24503";
chr3B	StringTie	exon	246003766	246004223	1000	-	.	transcript_id "STRG.24503.2"; gene_id "STRG.24503";
chr3B	StringTie	exon	246004322	246005011	1000	-	.	transcript_id "STRG.24503.2"; gene_id "STRG.24503";
chr3B	StringTie	exon	246005124	246005388	1000	-	.	transcript_id "STRG.24503.2"; gene_id "STRG.24503";
chr3B	StringTie	exon	246006573	246006740	1000	-	.	transcript_id "STRG.24503.2"; gene_id "STRG.24503";
chr3B	StringTie	exon	246006831	246007096	1000	-	.	transcript_id "STRG.24503.2"; gene_id "STRG.24503";
chr3B	StringTie	transcript	246002347	246007096	1000	-	.	transcript_id "STRG.24503.3"; gene_id "STRG.24503"
chr3B	StringTie	exon	246002347	246003291	1000	-	.	transcript_id "STRG.24503.3"; gene_id "STRG.24503";
chr3B	StringTie	exon	246003381	246003668	1000	-	.	transcript_id "STRG.24503.3"; gene_id "STRG.24503";
chr3B	StringTie	exon	246003766	246005011	1000	-	.	transcript_id "STRG.24503.3"; gene_id "STRG.24503";
chr3B	StringTie	exon	246005124	246005388	1000	-	.	transcript_id "STRG.24503.3"; gene_id "STRG.24503";
chr3B	StringTie	exon	246006608	246006740	1000	-	.	transcript_id "STRG.24503.3"; gene_id "STRG.24503";
chr3B	StringTie	exon	246006831	246007096	1000	-	.	transcript_id "STRG.24503.3"; gene_id "STRG.24503";
chr3B	StringTie	transcript	246002347	246007096	1000	-	.	transcript_id "STRG.24503.4"; gene_id "STRG.24503"
chr3B	StringTie	exon	246002347	246003291	1000	-	.	transcript_id "STRG.24503.4"; gene_id "STRG.24503";
chr3B	StringTie	exon	246003381	246003668	1000	-	.	transcript_id "STRG.24503.4"; gene_id "STRG.24503";
chr3B	StringTie	exon	246003766	246005011	1000	-	.	transcript_id "STRG.24503.4"; gene_id "STRG.24503";
chr3B	StringTie	exon	246005124	246005388	1000	-	.	transcript_id "STRG.24503.4"; gene_id "STRG.24503";
chr3B	StringTie	exon	246006573	246006740	1000	-	.	transcript_id "STRG.24503.4"; gene_id "STRG.24503";
chr3B	StringTie	exon	246006831	246007096	1000	-	.	transcript_id "STRG.24503.4"; gene_id "STRG.24503";
chr3B	StringTie	transcript	246033999	246041908	1000	-	.	transcript_id "STRG.24505.1"; gene_id "STRG.24505"
chr3B	StringTie	exon	246033999	246034436	1000	-	.	transcript_id "STRG.24505.1"; gene_id "STRG.24505";
chr3B	StringTie	exon	246034521	246034662	1000	-	.	transcript_id "STRG.24505.1"; gene_id "STRG.24505";
chr3B	StringTie	exon	246034770	246034891	1000	-	.	transcript_id "STRG.24505.1"; gene_id "STRG.24505";
chr3B	StringTie	exon	246035092	246035446	1000	-	.	transcript_id "STRG.24505.1"; gene_id "STRG.24505";
chr3B	StringTie	exon	246035519	246035740	1000	-	.	transcript_id "STRG.24505.1"; gene_id "STRG.24505";
chr3B	StringTie	exon	246036654	246037011	1000	-	.	transcript_id "STRG.24505.1"; gene_id "STRG.24505";
chr3B	StringTie	exon	246041807	246041908	1000	-	.	transcript_id "STRG.24505.1"; gene_id "STRG.24505";
chr3B	StringTie	transcript	246033999	246041908	1000	-	.	transcript_id "STRG.24505.2"; gene_id "STRG.24505"
chr3B	StringTie	exon	246033999	246034436	1000	-	.	transcript_id "STRG.24505.2"; gene_id "STRG.24505";
chr3B	StringTie	exon	246034521	246034662	1000	-	.	transcript_id "STRG.24505.2"; gene_id "STRG.24505";
chr3B	StringTie	exon	246034770	246034891	1000	-	.	transcript_id "STRG.24505.2"; gene_id "STRG.24505";
chr3B	StringTie	exon	246035092	246035226	1000	-	.	transcript_id "STRG.24505.2"; gene_id "STRG.24505";
chr3B	StringTie	exon	246035519	246035740	1000	-	.	transcript_id "STRG.24505.2"; gene_id "STRG.24505";
chr3B	StringTie	exon	246036654	246037011	1000	-	.	transcript_id "STRG.24505.2"; gene_id "STRG.24505";
chr3B	StringTie	exon	246041807	246041908	1000	-	.	transcript_id "STRG.24505.2"; gene_id "STRG.24505";
chr3B	StringTie	transcript	248416512	248427829	1000	-	.	transcript_id "STRG.24504.1"; gene_id "STRG.24504"
chr3B	StringTie	exon	248416512	248416951	1000	-	.	transcript_id "STRG.24504.1"; gene_id "STRG.24504";
chr3B	StringTie	exon	248424589	248424827	1000	-	.	transcript_id "STRG.24504.1"; gene_id "STRG.24504";
chr3B	StringTie	exon	248426079	248426169	1000	-	.	transcript_id "STRG.24504.1"; gene_id "STRG.24504";
chr3B	StringTie	exon	248426902	248427829	1000	-	.	transcript_id "STRG.24504.1"; gene_id "STRG.24504";
chr3B	StringTie	transcript	249190503	249197621	1000	+	.	transcript_id "STRG.24506.1"; gene_id "STRG.24506"
chr3B	StringTie	exon	249190503	249191062	1000	+	.	transcript_id "STRG.24506.1"; gene_id "STRG.24506";
chr3B	StringTie	exon	249191961	249192170	1000	+	.	transcript_id "STRG.24506.1"; gene_id "STRG.24506";
chr3B	StringTie	exon	249193865	249193969	1000	+	.	transcript_id "STRG.24506.1"; gene_id "STRG.24506";
chr3B	StringTie	exon	249196897	249197010	1000	+	.	transcript_id "STRG.24506.1"; gene_id "STRG.24506";
chr3B	StringTie	exon	249197101	249197621	1000	+	.	transcript_id "STRG.24506.1"; gene_id "STRG.24506";
chr3B	StringTie	transcript	249198828	249203842	1000	+	.	transcript_id "STRG.24507.1"; gene_id "STRG.24507"
chr3B	StringTie	exon	249198828	249199241	1000	+	.	transcript_id "STRG.24507.1"; gene_id "STRG.24507";
chr3B	StringTie	exon	249199384	249199701	1000	+	.	transcript_id "STRG.24507.1"; gene_id "STRG.24507";
chr3B	StringTie	exon	249200673	249200881	1000	+	.	transcript_id "STRG.24507.1"; gene_id "STRG.24507";
chr3B	StringTie	exon	249200961	249201009	1000	+	.	transcript_id "STRG.24507.1"; gene_id "STRG.24507";
chr3B	StringTie	exon	249201874	249201963	1000	+	.	transcript_id "STRG.24507.1"; gene_id "STRG.24507";
chr3B	StringTie	exon	249202085	249202147	1000	+	.	transcript_id "STRG.24507.1"; gene_id "STRG.24507";
chr3B	StringTie	exon	249202276	249203842	1000	+	.	transcript_id "STRG.24507.1"; gene_id "STRG.24507";
chr3B	StringTie	transcript	249456716	249457444	1000	+	.	transcript_id "STRG.24510.1"; gene_id "STRG.24510"
chr3B	StringTie	exon	249456716	249457444	1000	+	.	transcript_id "STRG.24510.1"; gene_id "STRG.24510";
chr3B	StringTie	transcript	249460137	249464097	1000	+	.	transcript_id "STRG.24511.1"; gene_id "STRG.24511"
chr3B	StringTie	exon	249460137	249460263	1000	+	.	transcript_id "STRG.24511.1"; gene_id "STRG.24511";
chr3B	StringTie	exon	249461067	249461249	1000	+	.	transcript_id "STRG.24511.1"; gene_id "STRG.24511";
chr3B	StringTie	exon	249461346	249461438	1000	+	.	transcript_id "STRG.24511.1"; gene_id "STRG.24511";
chr3B	StringTie	exon	249461675	249461734	1000	+	.	transcript_id "STRG.24511.1"; gene_id "STRG.24511";
chr3B	StringTie	exon	249461968	249462240	1000	+	.	transcript_id "STRG.24511.1"; gene_id "STRG.24511";
chr3B	StringTie	exon	249462327	249462401	1000	+	.	transcript_id "STRG.24511.1"; gene_id "STRG.24511";
chr3B	StringTie	exon	249462492	249462689	1000	+	.	transcript_id "STRG.24511.1"; gene_id "STRG.24511";
chr3B	StringTie	exon	249462792	249462842	1000	+	.	transcript_id "STRG.24511.1"; gene_id "STRG.24511";
chr3B	StringTie	exon	249462935	249463030	1000	+	.	transcript_id "STRG.24511.1"; gene_id "STRG.24511";
chr3B	StringTie	exon	249463108	249463191	1000	+	.	transcript_id "STRG.24511.1"; gene_id "STRG.24511";
chr3B	StringTie	exon	249463316	249463418	1000	+	.	transcript_id "STRG.24511.1"; gene_id "STRG.24511";
chr3B	StringTie	exon	249463554	249464097	1000	+	.	transcript_id "STRG.24511.1"; gene_id "STRG.24511";
chr3B	StringTie	transcript	249482560	249486726	1000	+	.	transcript_id "STRG.24508.1"; gene_id "STRG.24508"
chr3B	StringTie	exon	249482560	249482826	1000	+	.	transcript_id "STRG.24508.1"; gene_id "STRG.24508";
chr3B	StringTie	exon	249482937	249483019	1000	+	.	transcript_id "STRG.24508.1"; gene_id "STRG.24508";
chr3B	StringTie	exon	249483215	249483293	1000	+	.	transcript_id "STRG.24508.1"; gene_id "STRG.24508";
chr3B	StringTie	exon	249483766	249483861	1000	+	.	transcript_id "STRG.24508.1"; gene_id "STRG.24508";
chr3B	StringTie	exon	249485617	249486726	1000	+	.	transcript_id "STRG.24508.1"; gene_id "STRG.24508";
chr3B	StringTie	transcript	249512279	249513198	1000	+	.	transcript_id "STRG.24509.1"; gene_id "STRG.24509"
chr3B	StringTie	exon	249512279	249513198	1000	+	.	transcript_id "STRG.24509.1"; gene_id "STRG.24509";
chr3B	StringTie	transcript	249530446	249533101	1000	-	.	transcript_id "STRG.24512.1"; gene_id "STRG.24512"
chr3B	StringTie	exon	249530446	249530905	1000	-	.	transcript_id "STRG.24512.1"; gene_id "STRG.24512";
chr3B	StringTie	exon	249530997	249531281	1000	-	.	transcript_id "STRG.24512.1"; gene_id "STRG.24512";
chr3B	StringTie	exon	249531369	249531559	1000	-	.	transcript_id "STRG.24512.1"; gene_id "STRG.24512";
chr3B	StringTie	exon	249531668	249532225	1000	-	.	transcript_id "STRG.24512.1"; gene_id "STRG.24512";
chr3B	StringTie	exon	249532324	249532515	1000	-	.	transcript_id "STRG.24512.1"; gene_id "STRG.24512";
chr3B	StringTie	exon	249532590	249533101	1000	-	.	transcript_id "STRG.24512.1"; gene_id "STRG.24512";
chr3B	StringTie	transcript	249687257	249688795	1000	+	.	transcript_id "STRG.24513.1"; gene_id "STRG.24513"
chr3B	StringTie	exon	249687257	249687610	1000	+	.	transcript_id "STRG.24513.1"; gene_id "STRG.24513";
chr3B	StringTie	exon	249687703	249687824	1000	+	.	transcript_id "STRG.24513.1"; gene_id "STRG.24513";
chr3B	StringTie	exon	249687891	249688079	1000	+	.	transcript_id "STRG.24513.1"; gene_id "STRG.24513";
chr3B	StringTie	exon	249688198	249688249	1000	+	.	transcript_id "STRG.24513.1"; gene_id "STRG.24513";
chr3B	StringTie	exon	249688379	249688795	1000	+	.	transcript_id "STRG.24513.1"; gene_id "STRG.24513";
chr3B	StringTie	transcript	249688949	249696780	1000	-	.	transcript_id "STRG.24514.1"; gene_id "STRG.24514"
chr3B	StringTie	exon	249688949	249690996	1000	-	.	transcript_id "STRG.24514.1"; gene_id "STRG.24514";
chr3B	StringTie	exon	249691252	249691582	1000	-	.	transcript_id "STRG.24514.1"; gene_id "STRG.24514";
chr3B	StringTie	exon	249692588	249692886	1000	-	.	transcript_id "STRG.24514.1"; gene_id "STRG.24514";
chr3B	StringTie	exon	249693291	249693735	1000	-	.	transcript_id "STRG.24514.1"; gene_id "STRG.24514";
chr3B	StringTie	exon	249694980	249695318	1000	-	.	transcript_id "STRG.24514.1"; gene_id "STRG.24514";
chr3B	StringTie	exon	249696538	249696780	1000	-	.	transcript_id "STRG.24514.1"; gene_id "STRG.24514";
chr3B	StringTie	transcript	249688949	249696780	1000	-	.	transcript_id "STRG.24514.2"; gene_id "STRG.24514"
chr3B	StringTie	exon	249688949	249691582	1000	-	.	transcript_id "STRG.24514.2"; gene_id "STRG.24514";
chr3B	StringTie	exon	249692588	249693735	1000	-	.	transcript_id "STRG.24514.2"; gene_id "STRG.24514";
chr3B	StringTie	exon	249694980	249695318	1000	-	.	transcript_id "STRG.24514.2"; gene_id "STRG.24514";
chr3B	StringTie	exon	249696538	249696780	1000	-	.	transcript_id "STRG.24514.2"; gene_id "STRG.24514";
chr3B	StringTie	transcript	249688949	249696780	1000	-	.	transcript_id "STRG.24514.3"; gene_id "STRG.24514"
chr3B	StringTie	exon	249688949	249690996	1000	-	.	transcript_id "STRG.24514.3"; gene_id "STRG.24514";
chr3B	StringTie	exon	249691252	249691582	1000	-	.	transcript_id "STRG.24514.3"; gene_id "STRG.24514";
chr3B	StringTie	exon	249692588	249693735	1000	-	.	transcript_id "STRG.24514.3"; gene_id "STRG.24514";
chr3B	StringTie	exon	249694980	249695318	1000	-	.	transcript_id "STRG.24514.3"; gene_id "STRG.24514";
chr3B	StringTie	exon	249696538	249696780	1000	-	.	transcript_id "STRG.24514.3"; gene_id "STRG.24514";
chr3B	StringTie	transcript	249688949	249696780	1000	-	.	transcript_id "STRG.24514.4"; gene_id "STRG.24514"
chr3B	StringTie	exon	249688949	249691582	1000	-	.	transcript_id "STRG.24514.4"; gene_id "STRG.24514";
chr3B	StringTie	exon	249692588	249692886	1000	-	.	transcript_id "STRG.24514.4"; gene_id "STRG.24514";
chr3B	StringTie	exon	249693291	249693735	1000	-	.	transcript_id "STRG.24514.4"; gene_id "STRG.24514";
chr3B	StringTie	exon	249694980	249695318	1000	-	.	transcript_id "STRG.24514.4"; gene_id "STRG.24514";
chr3B	StringTie	exon	249696538	249696780	1000	-	.	transcript_id "STRG.24514.4"; gene_id "STRG.24514";
chr3B	StringTie	transcript	249688949	249696780	1000	-	.	transcript_id "STRG.24514.5"; gene_id "STRG.24514"
chr3B	StringTie	exon	249688949	249690996	1000	-	.	transcript_id "STRG.24514.5"; gene_id "STRG.24514";
chr3B	StringTie	exon	249691252	249691582	1000	-	.	transcript_id "STRG.24514.5"; gene_id "STRG.24514";
chr3B	StringTie	exon	249692588	249692886	1000	-	.	transcript_id "STRG.24514.5"; gene_id "STRG.24514";
chr3B	StringTie	exon	249693291	249693735	1000	-	.	transcript_id "STRG.24514.5"; gene_id "STRG.24514";
chr3B	StringTie	exon	249694980	249695318	1000	-	.	transcript_id "STRG.24514.5"; gene_id "STRG.24514";
chr3B	StringTie	exon	249696321	249696403	1000	-	.	transcript_id "STRG.24514.5"; gene_id "STRG.24514";
chr3B	StringTie	exon	249696538	249696780	1000	-	.	transcript_id "STRG.24514.5"; gene_id "STRG.24514";
chr3B	StringTie	transcript	249832943	249847808	1000	-	.	transcript_id "STRG.24516.1"; gene_id "STRG.24516"
chr3B	StringTie	exon	249832943	249833612	1000	-	.	transcript_id "STRG.24516.1"; gene_id "STRG.24516";
chr3B	StringTie	exon	249834217	249834364	1000	-	.	transcript_id "STRG.24516.1"; gene_id "STRG.24516";
chr3B	StringTie	exon	249834450	249834693	1000	-	.	transcript_id "STRG.24516.1"; gene_id "STRG.24516";
chr3B	StringTie	exon	249834847	249835218	1000	-	.	transcript_id "STRG.24516.1"; gene_id "STRG.24516";
chr3B	StringTie	exon	249843791	249844003	1000	-	.	transcript_id "STRG.24516.1"; gene_id "STRG.24516";
chr3B	StringTie	exon	249845293	249845667	1000	-	.	transcript_id "STRG.24516.1"; gene_id "STRG.24516";
chr3B	StringTie	exon	249846062	249846529	1000	-	.	transcript_id "STRG.24516.1"; gene_id "STRG.24516";
chr3B	StringTie	exon	249847411	249847808	1000	-	.	transcript_id "STRG.24516.1"; gene_id "STRG.24516";
chr3B	StringTie	transcript	249832943	249847808	1000	-	.	transcript_id "STRG.24516.2"; gene_id "STRG.24516"
chr3B	StringTie	exon	249832943	249833612	1000	-	.	transcript_id "STRG.24516.2"; gene_id "STRG.24516";
chr3B	StringTie	exon	249834217	249834364	1000	-	.	transcript_id "STRG.24516.2"; gene_id "STRG.24516";
chr3B	StringTie	exon	249834450	249834693	1000	-	.	transcript_id "STRG.24516.2"; gene_id "STRG.24516";
chr3B	StringTie	exon	249834847	249835218	1000	-	.	transcript_id "STRG.24516.2"; gene_id "STRG.24516";
chr3B	StringTie	exon	249843791	249844003	1000	-	.	transcript_id "STRG.24516.2"; gene_id "STRG.24516";
chr3B	StringTie	exon	249845293	249845667	1000	-	.	transcript_id "STRG.24516.2"; gene_id "STRG.24516";
chr3B	StringTie	exon	249846062	249846529	1000	-	.	transcript_id "STRG.24516.2"; gene_id "STRG.24516";
chr3B	StringTie	exon	249847371	249847808	1000	-	.	transcript_id "STRG.24516.2"; gene_id "STRG.24516";
chr3B	StringTie	transcript	250217132	250220498	1000	-	.	transcript_id "STRG.24515.1"; gene_id "STRG.24515"
chr3B	StringTie	exon	250217132	250218257	1000	-	.	transcript_id "STRG.24515.1"; gene_id "STRG.24515";
chr3B	StringTie	exon	250218813	250218925	1000	-	.	transcript_id "STRG.24515.1"; gene_id "STRG.24515";
chr3B	StringTie	exon	250219933	250220498	1000	-	.	transcript_id "STRG.24515.1"; gene_id "STRG.24515";
chr3B	StringTie	transcript	250217132	250220498	1000	-	.	transcript_id "STRG.24515.2"; gene_id "STRG.24515"
chr3B	StringTie	exon	250217132	250218257	1000	-	.	transcript_id "STRG.24515.2"; gene_id "STRG.24515";
chr3B	StringTie	exon	250218813	250220498	1000	-	.	transcript_id "STRG.24515.2"; gene_id "STRG.24515";
chr3B	StringTie	transcript	250217132	250220498	1000	-	.	transcript_id "STRG.24515.3"; gene_id "STRG.24515"
chr3B	StringTie	exon	250217132	250217647	1000	-	.	transcript_id "STRG.24515.3"; gene_id "STRG.24515";
chr3B	StringTie	exon	250217982	250218257	1000	-	.	transcript_id "STRG.24515.3"; gene_id "STRG.24515";
chr3B	StringTie	exon	250218813	250218925	1000	-	.	transcript_id "STRG.24515.3"; gene_id "STRG.24515";
chr3B	StringTie	exon	250219933	250220498	1000	-	.	transcript_id "STRG.24515.3"; gene_id "STRG.24515";
chr3B	StringTie	transcript	250217132	250220498	1000	-	.	transcript_id "STRG.24515.4"; gene_id "STRG.24515"
chr3B	StringTie	exon	250217132	250217647	1000	-	.	transcript_id "STRG.24515.4"; gene_id "STRG.24515";
chr3B	StringTie	exon	250217997	250218257	1000	-	.	transcript_id "STRG.24515.4"; gene_id "STRG.24515";
chr3B	StringTie	exon	250218813	250220498	1000	-	.	transcript_id "STRG.24515.4"; gene_id "STRG.24515";
chr3B	StringTie	transcript	250414965	250419535	1000	+	.	transcript_id "STRG.24517.1"; gene_id "STRG.24517"
chr3B	StringTie	exon	250414965	250415389	1000	+	.	transcript_id "STRG.24517.1"; gene_id "STRG.24517";
chr3B	StringTie	exon	250416020	250416116	1000	+	.	transcript_id "STRG.24517.1"; gene_id "STRG.24517";
chr3B	StringTie	exon	250416212	250416303	1000	+	.	transcript_id "STRG.24517.1"; gene_id "STRG.24517";
chr3B	StringTie	exon	250416398	250416529	1000	+	.	transcript_id "STRG.24517.1"; gene_id "STRG.24517";
chr3B	StringTie	exon	250416629	250416814	1000	+	.	transcript_id "STRG.24517.1"; gene_id "STRG.24517";
chr3B	StringTie	exon	250416899	250417062	1000	+	.	transcript_id "STRG.24517.1"; gene_id "STRG.24517";
chr3B	StringTie	exon	250417167	250417245	1000	+	.	transcript_id "STRG.24517.1"; gene_id "STRG.24517";
chr3B	StringTie	exon	250417715	250417843	1000	+	.	transcript_id "STRG.24517.1"; gene_id "STRG.24517";
chr3B	StringTie	exon	250418387	250418514	1000	+	.	transcript_id "STRG.24517.1"; gene_id "STRG.24517";
chr3B	StringTie	exon	250418609	250418981	1000	+	.	transcript_id "STRG.24517.1"; gene_id "STRG.24517";
chr3B	StringTie	exon	250419106	250419535	1000	+	.	transcript_id "STRG.24517.1"; gene_id "STRG.24517";
chr3B	StringTie	transcript	250419542	250421309	1000	-	.	transcript_id "STRG.24518.1"; gene_id "STRG.24518"
chr3B	StringTie	exon	250419542	250420268	1000	-	.	transcript_id "STRG.24518.1"; gene_id "STRG.24518";
chr3B	StringTie	exon	250420371	250420642	1000	-	.	transcript_id "STRG.24518.1"; gene_id "STRG.24518";
chr3B	StringTie	exon	250420746	250421309	1000	-	.	transcript_id "STRG.24518.1"; gene_id "STRG.24518";
chr3B	StringTie	transcript	250592349	250599536	1000	-	.	transcript_id "STRG.24519.1"; gene_id "STRG.24519"
chr3B	StringTie	exon	250592349	250593656	1000	-	.	transcript_id "STRG.24519.1"; gene_id "STRG.24519";
chr3B	StringTie	exon	250593784	250593922	1000	-	.	transcript_id "STRG.24519.1"; gene_id "STRG.24519";
chr3B	StringTie	exon	250594318	250594378	1000	-	.	transcript_id "STRG.24519.1"; gene_id "STRG.24519";
chr3B	StringTie	exon	250594644	250594716	1000	-	.	transcript_id "STRG.24519.1"; gene_id "STRG.24519";
chr3B	StringTie	exon	250594853	250595979	1000	-	.	transcript_id "STRG.24519.1"; gene_id "STRG.24519";
chr3B	StringTie	exon	250598967	250599536	1000	-	.	transcript_id "STRG.24519.1"; gene_id "STRG.24519";
chr3B	StringTie	transcript	251044804	251048821	1000	+	.	transcript_id "STRG.24520.1"; gene_id "STRG.24520"
chr3B	StringTie	exon	251044804	251045738	1000	+	.	transcript_id "STRG.24520.1"; gene_id "STRG.24520";
chr3B	StringTie	exon	251046171	251046683	1000	+	.	transcript_id "STRG.24520.1"; gene_id "STRG.24520";
chr3B	StringTie	exon	251046788	251046847	1000	+	.	transcript_id "STRG.24520.1"; gene_id "STRG.24520";
chr3B	StringTie	exon	251047019	251047435	1000	+	.	transcript_id "STRG.24520.1"; gene_id "STRG.24520";
chr3B	StringTie	exon	251047844	251048821	1000	+	.	transcript_id "STRG.24520.1"; gene_id "STRG.24520";
chr3B	StringTie	transcript	251044804	251048821	1000	+	.	transcript_id "STRG.24520.2"; gene_id "STRG.24520"
chr3B	StringTie	exon	251044804	251045738	1000	+	.	transcript_id "STRG.24520.2"; gene_id "STRG.24520";
chr3B	StringTie	exon	251046171	251046683	1000	+	.	transcript_id "STRG.24520.2"; gene_id "STRG.24520";
chr3B	StringTie	exon	251046788	251046847	1000	+	.	transcript_id "STRG.24520.2"; gene_id "STRG.24520";
chr3B	StringTie	exon	251047019	251047435	1000	+	.	transcript_id "STRG.24520.2"; gene_id "STRG.24520";
chr3B	StringTie	exon	251047510	251047573	1000	+	.	transcript_id "STRG.24520.2"; gene_id "STRG.24520";
chr3B	StringTie	exon	251047844	251048821	1000	+	.	transcript_id "STRG.24520.2"; gene_id "STRG.24520";
chr3B	StringTie	transcript	251056539	251060756	1000	-	.	transcript_id "STRG.24522.1"; gene_id "STRG.24522"
chr3B	StringTie	exon	251056539	251057181	1000	-	.	transcript_id "STRG.24522.1"; gene_id "STRG.24522";
chr3B	StringTie	exon	251060119	251060250	1000	-	.	transcript_id "STRG.24522.1"; gene_id "STRG.24522";
chr3B	StringTie	exon	251060389	251060756	1000	-	.	transcript_id "STRG.24522.1"; gene_id "STRG.24522";
chr3B	StringTie	transcript	251408233	251409667	1000	+	.	transcript_id "STRG.24521.1"; gene_id "STRG.24521"
chr3B	StringTie	exon	251408233	251408697	1000	+	.	transcript_id "STRG.24521.1"; gene_id "STRG.24521";
chr3B	StringTie	exon	251408841	251408981	1000	+	.	transcript_id "STRG.24521.1"; gene_id "STRG.24521";
chr3B	StringTie	exon	251409079	251409228	1000	+	.	transcript_id "STRG.24521.1"; gene_id "STRG.24521";
chr3B	StringTie	exon	251409330	251409667	1000	+	.	transcript_id "STRG.24521.1"; gene_id "STRG.24521";
chr3B	StringTie	transcript	251540568	251542218	1000	-	.	transcript_id "STRG.24523.1"; gene_id "STRG.24523"
chr3B	StringTie	exon	251540568	251542218	1000	-	.	transcript_id "STRG.24523.1"; gene_id "STRG.24523";
chr3B	StringTie	transcript	251771855	251782279	1000	-	.	transcript_id "STRG.24526.1"; gene_id "STRG.24526"
chr3B	StringTie	exon	251771855	251772487	1000	-	.	transcript_id "STRG.24526.1"; gene_id "STRG.24526";
chr3B	StringTie	exon	251773285	251773460	1000	-	.	transcript_id "STRG.24526.1"; gene_id "STRG.24526";
chr3B	StringTie	exon	251773540	251773722	1000	-	.	transcript_id "STRG.24526.1"; gene_id "STRG.24526";
chr3B	StringTie	exon	251773794	251773889	1000	-	.	transcript_id "STRG.24526.1"; gene_id "STRG.24526";
chr3B	StringTie	exon	251773973	251774101	1000	-	.	transcript_id "STRG.24526.1"; gene_id "STRG.24526";
chr3B	StringTie	exon	251774318	251774497	1000	-	.	transcript_id "STRG.24526.1"; gene_id "STRG.24526";
chr3B	StringTie	exon	251774578	251774688	1000	-	.	transcript_id "STRG.24526.1"; gene_id "STRG.24526";
chr3B	StringTie	exon	251774768	251774923	1000	-	.	transcript_id "STRG.24526.1"; gene_id "STRG.24526";
chr3B	StringTie	exon	251775033	251775128	1000	-	.	transcript_id "STRG.24526.1"; gene_id "STRG.24526";
chr3B	StringTie	exon	251775219	251775386	1000	-	.	transcript_id "STRG.24526.1"; gene_id "STRG.24526";
chr3B	StringTie	exon	251775457	251775703	1000	-	.	transcript_id "STRG.24526.1"; gene_id "STRG.24526";
chr3B	StringTie	exon	251775786	251775913	1000	-	.	transcript_id "STRG.24526.1"; gene_id "STRG.24526";
chr3B	StringTie	exon	251776156	251776248	1000	-	.	transcript_id "STRG.24526.1"; gene_id "STRG.24526";
chr3B	StringTie	exon	251776331	251776426	1000	-	.	transcript_id "STRG.24526.1"; gene_id "STRG.24526";
chr3B	StringTie	exon	251776533	251776606	1000	-	.	transcript_id "STRG.24526.1"; gene_id "STRG.24526";
chr3B	StringTie	exon	251776721	251776790	1000	-	.	transcript_id "STRG.24526.1"; gene_id "STRG.24526";
chr3B	StringTie	exon	251776933	251777042	1000	-	.	transcript_id "STRG.24526.1"; gene_id "STRG.24526";
chr3B	StringTie	exon	251777188	251777323	1000	-	.	transcript_id "STRG.24526.1"; gene_id "STRG.24526";
chr3B	StringTie	exon	251777404	251777498	1000	-	.	transcript_id "STRG.24526.1"; gene_id "STRG.24526";
chr3B	StringTie	exon	251779102	251779225	1000	-	.	transcript_id "STRG.24526.1"; gene_id "STRG.24526";
chr3B	StringTie	exon	251779314	251779488	1000	-	.	transcript_id "STRG.24526.1"; gene_id "STRG.24526";
chr3B	StringTie	exon	251779568	251779726	1000	-	.	transcript_id "STRG.24526.1"; gene_id "STRG.24526";
chr3B	StringTie	exon	251780437	251780550	1000	-	.	transcript_id "STRG.24526.1"; gene_id "STRG.24526";
chr3B	StringTie	exon	251780677	251780856	1000	-	.	transcript_id "STRG.24526.1"; gene_id "STRG.24526";
chr3B	StringTie	exon	251781952	251782279	1000	-	.	transcript_id "STRG.24526.1"; gene_id "STRG.24526";
chr3B	StringTie	transcript	251955622	251957255	1000	-	.	transcript_id "STRG.24524.1"; gene_id "STRG.24524"
chr3B	StringTie	exon	251955622	251956063	1000	-	.	transcript_id "STRG.24524.1"; gene_id "STRG.24524";
chr3B	StringTie	exon	251957108	251957255	1000	-	.	transcript_id "STRG.24524.1"; gene_id "STRG.24524";
chr3B	StringTie	transcript	252287358	252289960	1000	+	.	transcript_id "STRG.24525.1"; gene_id "STRG.24525"
chr3B	StringTie	exon	252287358	252288362	1000	+	.	transcript_id "STRG.24525.1"; gene_id "STRG.24525";
chr3B	StringTie	exon	252289556	252289960	1000	+	.	transcript_id "STRG.24525.1"; gene_id "STRG.24525";
chr3B	StringTie	transcript	253060522	253064619	1000	-	.	transcript_id "STRG.24527.1"; gene_id "STRG.24527"
chr3B	StringTie	exon	253060522	253060809	1000	-	.	transcript_id "STRG.24527.1"; gene_id "STRG.24527";
chr3B	StringTie	exon	253060889	253060989	1000	-	.	transcript_id "STRG.24527.1"; gene_id "STRG.24527";
chr3B	StringTie	exon	253061108	253061265	1000	-	.	transcript_id "STRG.24527.1"; gene_id "STRG.24527";
chr3B	StringTie	exon	253061503	253061577	1000	-	.	transcript_id "STRG.24527.1"; gene_id "STRG.24527";
chr3B	StringTie	exon	253062623	253062762	1000	-	.	transcript_id "STRG.24527.1"; gene_id "STRG.24527";
chr3B	StringTie	exon	253063518	253063611	1000	-	.	transcript_id "STRG.24527.1"; gene_id "STRG.24527";
chr3B	StringTie	exon	253064189	253064619	1000	-	.	transcript_id "STRG.24527.1"; gene_id "STRG.24527";
chr3B	StringTie	transcript	253503681	253506643	1000	+	.	transcript_id "STRG.24529.1"; gene_id "STRG.24529"
chr3B	StringTie	exon	253503681	253504066	1000	+	.	transcript_id "STRG.24529.1"; gene_id "STRG.24529";
chr3B	StringTie	exon	253504161	253504343	1000	+	.	transcript_id "STRG.24529.1"; gene_id "STRG.24529";
chr3B	StringTie	exon	253505760	253506001	1000	+	.	transcript_id "STRG.24529.1"; gene_id "STRG.24529";
chr3B	StringTie	exon	253506238	253506643	1000	+	.	transcript_id "STRG.24529.1"; gene_id "STRG.24529";
chr3B	StringTie	transcript	253503681	253506643	1000	+	.	transcript_id "STRG.24529.2"; gene_id "STRG.24529"
chr3B	StringTie	exon	253503681	253504066	1000	+	.	transcript_id "STRG.24529.2"; gene_id "STRG.24529";
chr3B	StringTie	exon	253504161	253504343	1000	+	.	transcript_id "STRG.24529.2"; gene_id "STRG.24529";
chr3B	StringTie	exon	253505760	253506115	1000	+	.	transcript_id "STRG.24529.2"; gene_id "STRG.24529";
chr3B	StringTie	exon	253506238	253506643	1000	+	.	transcript_id "STRG.24529.2"; gene_id "STRG.24529";
chr3B	StringTie	transcript	253509353	253513456	1000	+	.	transcript_id "STRG.24528.1"; gene_id "STRG.24528"
chr3B	StringTie	exon	253509353	253509777	1000	+	.	transcript_id "STRG.24528.1"; gene_id "STRG.24528";
chr3B	StringTie	exon	253509902	253510007	1000	+	.	transcript_id "STRG.24528.1"; gene_id "STRG.24528";
chr3B	StringTie	exon	253512831	253513456	1000	+	.	transcript_id "STRG.24528.1"; gene_id "STRG.24528";
chr3B	StringTie	transcript	253516299	253517022	1000	-	.	transcript_id "STRG.24530.1"; gene_id "STRG.24530"
chr3B	StringTie	exon	253516299	253517022	1000	-	.	transcript_id "STRG.24530.1"; gene_id "STRG.24530";
chr3B	StringTie	transcript	253520842	253523741	1000	-	.	transcript_id "STRG.24531.1"; gene_id "STRG.24531"
chr3B	StringTie	exon	253520842	253521582	1000	-	.	transcript_id "STRG.24531.1"; gene_id "STRG.24531";
chr3B	StringTie	exon	253523576	253523741	1000	-	.	transcript_id "STRG.24531.1"; gene_id "STRG.24531";
chr3B	StringTie	transcript	253520842	253523741	1000	-	.	transcript_id "STRG.24531.2"; gene_id "STRG.24531"
chr3B	StringTie	exon	253520842	253521582	1000	-	.	transcript_id "STRG.24531.2"; gene_id "STRG.24531";
chr3B	StringTie	exon	253523122	253523241	1000	-	.	transcript_id "STRG.24531.2"; gene_id "STRG.24531";
chr3B	StringTie	exon	253523576	253523741	1000	-	.	transcript_id "STRG.24531.2"; gene_id "STRG.24531";
chr3B	StringTie	transcript	253523742	253529844	1000	+	.	transcript_id "STRG.24532.1"; gene_id "STRG.24532"
chr3B	StringTie	exon	253523742	253524012	1000	+	.	transcript_id "STRG.24532.1"; gene_id "STRG.24532";
chr3B	StringTie	exon	253524109	253524133	1000	+	.	transcript_id "STRG.24532.1"; gene_id "STRG.24532";
chr3B	StringTie	exon	253524232	253524331	1000	+	.	transcript_id "STRG.24532.1"; gene_id "STRG.24532";
chr3B	StringTie	exon	253524554	253524635	1000	+	.	transcript_id "STRG.24532.1"; gene_id "STRG.24532";
chr3B	StringTie	exon	253524723	253524782	1000	+	.	transcript_id "STRG.24532.1"; gene_id "STRG.24532";
chr3B	StringTie	exon	253524944	253525025	1000	+	.	transcript_id "STRG.24532.1"; gene_id "STRG.24532";
chr3B	StringTie	exon	253525300	253525392	1000	+	.	transcript_id "STRG.24532.1"; gene_id "STRG.24532";
chr3B	StringTie	exon	253525897	253525960	1000	+	.	transcript_id "STRG.24532.1"; gene_id "STRG.24532";
chr3B	StringTie	exon	253526084	253526169	1000	+	.	transcript_id "STRG.24532.1"; gene_id "STRG.24532";
chr3B	StringTie	exon	253526806	253526907	1000	+	.	transcript_id "STRG.24532.1"; gene_id "STRG.24532";
chr3B	StringTie	exon	253526990	253527073	1000	+	.	transcript_id "STRG.24532.1"; gene_id "STRG.24532";
chr3B	StringTie	exon	253527347	253527407	1000	+	.	transcript_id "STRG.24532.1"; gene_id "STRG.24532";
chr3B	StringTie	exon	253527488	253527554	1000	+	.	transcript_id "STRG.24532.1"; gene_id "STRG.24532";
chr3B	StringTie	exon	253527658	253527735	1000	+	.	transcript_id "STRG.24532.1"; gene_id "STRG.24532";
chr3B	StringTie	exon	253528605	253528669	1000	+	.	transcript_id "STRG.24532.1"; gene_id "STRG.24532";
chr3B	StringTie	exon	253528921	253528998	1000	+	.	transcript_id "STRG.24532.1"; gene_id "STRG.24532";
chr3B	StringTie	exon	253529326	253529844	1000	+	.	transcript_id "STRG.24532.1"; gene_id "STRG.24532";
chr3B	StringTie	transcript	253535355	253544299	1000	-	.	transcript_id "STRG.24533.1"; gene_id "STRG.24533"
chr3B	StringTie	exon	253535355	253535897	1000	-	.	transcript_id "STRG.24533.1"; gene_id "STRG.24533";
chr3B	StringTie	exon	253536049	253536576	1000	-	.	transcript_id "STRG.24533.1"; gene_id "STRG.24533";
chr3B	StringTie	exon	253537027	253537218	1000	-	.	transcript_id "STRG.24533.1"; gene_id "STRG.24533";
chr3B	StringTie	exon	253537327	253537592	1000	-	.	transcript_id "STRG.24533.1"; gene_id "STRG.24533";
chr3B	StringTie	exon	253538843	253538987	1000	-	.	transcript_id "STRG.24533.1"; gene_id "STRG.24533";
chr3B	StringTie	exon	253539484	253539600	1000	-	.	transcript_id "STRG.24533.1"; gene_id "STRG.24533";
chr3B	StringTie	exon	253539684	253539967	1000	-	.	transcript_id "STRG.24533.1"; gene_id "STRG.24533";
chr3B	StringTie	exon	253540347	253540527	1000	-	.	transcript_id "STRG.24533.1"; gene_id "STRG.24533";
chr3B	StringTie	exon	253540611	253540757	1000	-	.	transcript_id "STRG.24533.1"; gene_id "STRG.24533";
chr3B	StringTie	exon	253541300	253541611	1000	-	.	transcript_id "STRG.24533.1"; gene_id "STRG.24533";
chr3B	StringTie	exon	253542245	253542392	1000	-	.	transcript_id "STRG.24533.1"; gene_id "STRG.24533";
chr3B	StringTie	exon	253542493	253542666	1000	-	.	transcript_id "STRG.24533.1"; gene_id "STRG.24533";
chr3B	StringTie	exon	253542989	253543175	1000	-	.	transcript_id "STRG.24533.1"; gene_id "STRG.24533";
chr3B	StringTie	exon	253544012	253544299	1000	-	.	transcript_id "STRG.24533.1"; gene_id "STRG.24533";
chr3B	StringTie	transcript	253907446	253914161	1000	+	.	transcript_id "STRG.24539.1"; gene_id "STRG.24539"
chr3B	StringTie	exon	253907446	253907639	1000	+	.	transcript_id "STRG.24539.1"; gene_id "STRG.24539";
chr3B	StringTie	exon	253907729	253907804	1000	+	.	transcript_id "STRG.24539.1"; gene_id "STRG.24539";
chr3B	StringTie	exon	253908225	253908277	1000	+	.	transcript_id "STRG.24539.1"; gene_id "STRG.24539";
chr3B	StringTie	exon	253909034	253909109	1000	+	.	transcript_id "STRG.24539.1"; gene_id "STRG.24539";
chr3B	StringTie	exon	253909189	253909260	1000	+	.	transcript_id "STRG.24539.1"; gene_id "STRG.24539";
chr3B	StringTie	exon	253909688	253909775	1000	+	.	transcript_id "STRG.24539.1"; gene_id "STRG.24539";
chr3B	StringTie	exon	253910032	253910290	1000	+	.	transcript_id "STRG.24539.1"; gene_id "STRG.24539";
chr3B	StringTie	exon	253910622	253910737	1000	+	.	transcript_id "STRG.24539.1"; gene_id "STRG.24539";
chr3B	StringTie	exon	253911576	253911796	1000	+	.	transcript_id "STRG.24539.1"; gene_id "STRG.24539";
chr3B	StringTie	exon	253912633	253912655	1000	+	.	transcript_id "STRG.24539.1"; gene_id "STRG.24539";
chr3B	StringTie	exon	253912736	253912823	1000	+	.	transcript_id "STRG.24539.1"; gene_id "STRG.24539";
chr3B	StringTie	exon	253913083	253913173	1000	+	.	transcript_id "STRG.24539.1"; gene_id "STRG.24539";
chr3B	StringTie	exon	253913743	253914161	1000	+	.	transcript_id "STRG.24539.1"; gene_id "STRG.24539";
chr3B	StringTie	transcript	253907446	253914161	1000	+	.	transcript_id "STRG.24539.2"; gene_id "STRG.24539"
chr3B	StringTie	exon	253907446	253907639	1000	+	.	transcript_id "STRG.24539.2"; gene_id "STRG.24539";
chr3B	StringTie	exon	253907729	253907804	1000	+	.	transcript_id "STRG.24539.2"; gene_id "STRG.24539";
chr3B	StringTie	exon	253908225	253908277	1000	+	.	transcript_id "STRG.24539.2"; gene_id "STRG.24539";
chr3B	StringTie	exon	253909034	253909109	1000	+	.	transcript_id "STRG.24539.2"; gene_id "STRG.24539";
chr3B	StringTie	exon	253909189	253909260	1000	+	.	transcript_id "STRG.24539.2"; gene_id "STRG.24539";
chr3B	StringTie	exon	253909688	253909775	1000	+	.	transcript_id "STRG.24539.2"; gene_id "STRG.24539";
chr3B	StringTie	exon	253910032	253910737	1000	+	.	transcript_id "STRG.24539.2"; gene_id "STRG.24539";
chr3B	StringTie	exon	253911576	253911796	1000	+	.	transcript_id "STRG.24539.2"; gene_id "STRG.24539";
chr3B	StringTie	exon	253912633	253912655	1000	+	.	transcript_id "STRG.24539.2"; gene_id "STRG.24539";
chr3B	StringTie	exon	253912736	253912823	1000	+	.	transcript_id "STRG.24539.2"; gene_id "STRG.24539";
chr3B	StringTie	exon	253913083	253913173	1000	+	.	transcript_id "STRG.24539.2"; gene_id "STRG.24539";
chr3B	StringTie	exon	253913743	253914161	1000	+	.	transcript_id "STRG.24539.2"; gene_id "STRG.24539";
chr3B	StringTie	transcript	253907446	253914161	1000	+	.	transcript_id "STRG.24539.3"; gene_id "STRG.24539"
chr3B	StringTie	exon	253907446	253907639	1000	+	.	transcript_id "STRG.24539.3"; gene_id "STRG.24539";
chr3B	StringTie	exon	253907729	253907804	1000	+	.	transcript_id "STRG.24539.3"; gene_id "STRG.24539";
chr3B	StringTie	exon	253908225	253908277	1000	+	.	transcript_id "STRG.24539.3"; gene_id "STRG.24539";
chr3B	StringTie	exon	253909034	253909109	1000	+	.	transcript_id "STRG.24539.3"; gene_id "STRG.24539";
chr3B	StringTie	exon	253909189	253909260	1000	+	.	transcript_id "STRG.24539.3"; gene_id "STRG.24539";
chr3B	StringTie	exon	253909688	253909775	1000	+	.	transcript_id "STRG.24539.3"; gene_id "STRG.24539";
chr3B	StringTie	exon	253910032	253910290	1000	+	.	transcript_id "STRG.24539.3"; gene_id "STRG.24539";
chr3B	StringTie	exon	253910622	253910737	1000	+	.	transcript_id "STRG.24539.3"; gene_id "STRG.24539";
chr3B	StringTie	exon	253911576	253911796	1000	+	.	transcript_id "STRG.24539.3"; gene_id "STRG.24539";
chr3B	StringTie	exon	253912633	253912655	1000	+	.	transcript_id "STRG.24539.3"; gene_id "STRG.24539";
chr3B	StringTie	exon	253912736	253912823	1000	+	.	transcript_id "STRG.24539.3"; gene_id "STRG.24539";
chr3B	StringTie	exon	253913083	253913173	1000	+	.	transcript_id "STRG.24539.3"; gene_id "STRG.24539";
chr3B	StringTie	exon	253913528	253913599	1000	+	.	transcript_id "STRG.24539.3"; gene_id "STRG.24539";
chr3B	StringTie	exon	253913743	253914161	1000	+	.	transcript_id "STRG.24539.3"; gene_id "STRG.24539";
chr3B	StringTie	transcript	253907446	253914161	1000	+	.	transcript_id "STRG.24539.4"; gene_id "STRG.24539"
chr3B	StringTie	exon	253907446	253907639	1000	+	.	transcript_id "STRG.24539.4"; gene_id "STRG.24539";
chr3B	StringTie	exon	253907729	253907804	1000	+	.	transcript_id "STRG.24539.4"; gene_id "STRG.24539";
chr3B	StringTie	exon	253908148	253908277	1000	+	.	transcript_id "STRG.24539.4"; gene_id "STRG.24539";
chr3B	StringTie	exon	253909034	253909109	1000	+	.	transcript_id "STRG.24539.4"; gene_id "STRG.24539";
chr3B	StringTie	exon	253909189	253909260	1000	+	.	transcript_id "STRG.24539.4"; gene_id "STRG.24539";
chr3B	StringTie	exon	253909688	253909775	1000	+	.	transcript_id "STRG.24539.4"; gene_id "STRG.24539";
chr3B	StringTie	exon	253910032	253910290	1000	+	.	transcript_id "STRG.24539.4"; gene_id "STRG.24539";
chr3B	StringTie	exon	253910622	253910737	1000	+	.	transcript_id "STRG.24539.4"; gene_id "STRG.24539";
chr3B	StringTie	exon	253911576	253911796	1000	+	.	transcript_id "STRG.24539.4"; gene_id "STRG.24539";
chr3B	StringTie	exon	253912633	253912655	1000	+	.	transcript_id "STRG.24539.4"; gene_id "STRG.24539";
chr3B	StringTie	exon	253912736	253912823	1000	+	.	transcript_id "STRG.24539.4"; gene_id "STRG.24539";
chr3B	StringTie	exon	253913083	253913173	1000	+	.	transcript_id "STRG.24539.4"; gene_id "STRG.24539";
chr3B	StringTie	exon	253913743	253914161	1000	+	.	transcript_id "STRG.24539.4"; gene_id "STRG.24539";
chr3B	StringTie	transcript	253907446	253914161	1000	+	.	transcript_id "STRG.24539.5"; gene_id "STRG.24539"
chr3B	StringTie	exon	253907446	253907639	1000	+	.	transcript_id "STRG.24539.5"; gene_id "STRG.24539";
chr3B	StringTie	exon	253907729	253907804	1000	+	.	transcript_id "STRG.24539.5"; gene_id "STRG.24539";
chr3B	StringTie	exon	253908148	253908277	1000	+	.	transcript_id "STRG.24539.5"; gene_id "STRG.24539";
chr3B	StringTie	exon	253909034	253909109	1000	+	.	transcript_id "STRG.24539.5"; gene_id "STRG.24539";
chr3B	StringTie	exon	253909189	253909260	1000	+	.	transcript_id "STRG.24539.5"; gene_id "STRG.24539";
chr3B	StringTie	exon	253909688	253909775	1000	+	.	transcript_id "STRG.24539.5"; gene_id "STRG.24539";
chr3B	StringTie	exon	253910032	253910737	1000	+	.	transcript_id "STRG.24539.5"; gene_id "STRG.24539";
chr3B	StringTie	exon	253911576	253911796	1000	+	.	transcript_id "STRG.24539.5"; gene_id "STRG.24539";
chr3B	StringTie	exon	253912633	253912655	1000	+	.	transcript_id "STRG.24539.5"; gene_id "STRG.24539";
chr3B	StringTie	exon	253912736	253912823	1000	+	.	transcript_id "STRG.24539.5"; gene_id "STRG.24539";
chr3B	StringTie	exon	253913083	253913173	1000	+	.	transcript_id "STRG.24539.5"; gene_id "STRG.24539";
chr3B	StringTie	exon	253913743	253914161	1000	+	.	transcript_id "STRG.24539.5"; gene_id "STRG.24539";
chr3B	StringTie	transcript	253907446	253914161	1000	+	.	transcript_id "STRG.24539.6"; gene_id "STRG.24539"
chr3B	StringTie	exon	253907446	253907639	1000	+	.	transcript_id "STRG.24539.6"; gene_id "STRG.24539";
chr3B	StringTie	exon	253907729	253907804	1000	+	.	transcript_id "STRG.24539.6"; gene_id "STRG.24539";
chr3B	StringTie	exon	253908225	253908277	1000	+	.	transcript_id "STRG.24539.6"; gene_id "STRG.24539";
chr3B	StringTie	exon	253909034	253909109	1000	+	.	transcript_id "STRG.24539.6"; gene_id "STRG.24539";
chr3B	StringTie	exon	253909189	253909260	1000	+	.	transcript_id "STRG.24539.6"; gene_id "STRG.24539";
chr3B	StringTie	exon	253909688	253909775	1000	+	.	transcript_id "STRG.24539.6"; gene_id "STRG.24539";
chr3B	StringTie	exon	253910032	253910290	1000	+	.	transcript_id "STRG.24539.6"; gene_id "STRG.24539";
chr3B	StringTie	exon	253910622	253910737	1000	+	.	transcript_id "STRG.24539.6"; gene_id "STRG.24539";
chr3B	StringTie	exon	253911576	253911796	1000	+	.	transcript_id "STRG.24539.6"; gene_id "STRG.24539";
chr3B	StringTie	exon	253912633	253912655	1000	+	.	transcript_id "STRG.24539.6"; gene_id "STRG.24539";
chr3B	StringTie	exon	253912736	253912823	1000	+	.	transcript_id "STRG.24539.6"; gene_id "STRG.24539";
chr3B	StringTie	exon	253913743	253914161	1000	+	.	transcript_id "STRG.24539.6"; gene_id "STRG.24539";
chr3B	StringTie	transcript	253914225	253920412	1000	-	.	transcript_id "STRG.24540.1"; gene_id "STRG.24540"
chr3B	StringTie	exon	253914225	253914561	1000	-	.	transcript_id "STRG.24540.1"; gene_id "STRG.24540";
chr3B	StringTie	exon	253914654	253914803	1000	-	.	transcript_id "STRG.24540.1"; gene_id "STRG.24540";
chr3B	StringTie	exon	253915631	253915673	1000	-	.	transcript_id "STRG.24540.1"; gene_id "STRG.24540";
chr3B	StringTie	exon	253916767	253916844	1000	-	.	transcript_id "STRG.24540.1"; gene_id "STRG.24540";
chr3B	StringTie	exon	253919853	253919951	1000	-	.	transcript_id "STRG.24540.1"; gene_id "STRG.24540";
chr3B	StringTie	exon	253920031	253920072	1000	-	.	transcript_id "STRG.24540.1"; gene_id "STRG.24540";
chr3B	StringTie	exon	253920160	253920412	1000	-	.	transcript_id "STRG.24540.1"; gene_id "STRG.24540";
chr3B	StringTie	transcript	254203631	254210112	1000	-	.	transcript_id "STRG.24534.1"; gene_id "STRG.24534"
chr3B	StringTie	exon	254203631	254204634	1000	-	.	transcript_id "STRG.24534.1"; gene_id "STRG.24534";
chr3B	StringTie	exon	254207429	254207746	1000	-	.	transcript_id "STRG.24534.1"; gene_id "STRG.24534";
chr3B	StringTie	exon	254208081	254208368	1000	-	.	transcript_id "STRG.24534.1"; gene_id "STRG.24534";
chr3B	StringTie	exon	254208455	254208571	1000	-	.	transcript_id "STRG.24534.1"; gene_id "STRG.24534";
chr3B	StringTie	exon	254208753	254208821	1000	-	.	transcript_id "STRG.24534.1"; gene_id "STRG.24534";
chr3B	StringTie	exon	254209391	254209551	1000	-	.	transcript_id "STRG.24534.1"; gene_id "STRG.24534";
chr3B	StringTie	exon	254209727	254210112	1000	-	.	transcript_id "STRG.24534.1"; gene_id "STRG.24534";
chr3B	StringTie	transcript	254430625	254435821	1000	+	.	transcript_id "STRG.24536.1"; gene_id "STRG.24536"
chr3B	StringTie	exon	254430625	254431030	1000	+	.	transcript_id "STRG.24536.1"; gene_id "STRG.24536";
chr3B	StringTie	exon	254431481	254432031	1000	+	.	transcript_id "STRG.24536.1"; gene_id "STRG.24536";
chr3B	StringTie	exon	254432937	254433011	1000	+	.	transcript_id "STRG.24536.1"; gene_id "STRG.24536";
chr3B	StringTie	exon	254434176	254434318	1000	+	.	transcript_id "STRG.24536.1"; gene_id "STRG.24536";
chr3B	StringTie	exon	254434529	254435821	1000	+	.	transcript_id "STRG.24536.1"; gene_id "STRG.24536";
chr3B	StringTie	transcript	254430625	254435821	1000	+	.	transcript_id "STRG.24536.2"; gene_id "STRG.24536"
chr3B	StringTie	exon	254430625	254431030	1000	+	.	transcript_id "STRG.24536.2"; gene_id "STRG.24536";
chr3B	StringTie	exon	254431481	254432031	1000	+	.	transcript_id "STRG.24536.2"; gene_id "STRG.24536";
chr3B	StringTie	exon	254432937	254433011	1000	+	.	transcript_id "STRG.24536.2"; gene_id "STRG.24536";
chr3B	StringTie	exon	254434176	254435821	1000	+	.	transcript_id "STRG.24536.2"; gene_id "STRG.24536";
chr3B	StringTie	transcript	254430625	254435821	1000	+	.	transcript_id "STRG.24536.3"; gene_id "STRG.24536"
chr3B	StringTie	exon	254430625	254431030	1000	+	.	transcript_id "STRG.24536.3"; gene_id "STRG.24536";
chr3B	StringTie	exon	254431481	254432031	1000	+	.	transcript_id "STRG.24536.3"; gene_id "STRG.24536";
chr3B	StringTie	exon	254432937	254433011	1000	+	.	transcript_id "STRG.24536.3"; gene_id "STRG.24536";
chr3B	StringTie	exon	254434529	254435821	1000	+	.	transcript_id "STRG.24536.3"; gene_id "STRG.24536";
chr3B	StringTie	transcript	254872360	254875861	1000	-	.	transcript_id "STRG.24535.1"; gene_id "STRG.24535"
chr3B	StringTie	exon	254872360	254873034	1000	-	.	transcript_id "STRG.24535.1"; gene_id "STRG.24535";
chr3B	StringTie	exon	254873473	254873547	1000	-	.	transcript_id "STRG.24535.1"; gene_id "STRG.24535";
chr3B	StringTie	exon	254875375	254875861	1000	-	.	transcript_id "STRG.24535.1"; gene_id "STRG.24535";
chr3B	StringTie	transcript	254872360	254875861	1000	-	.	transcript_id "STRG.24535.2"; gene_id "STRG.24535"
chr3B	StringTie	exon	254872360	254873547	1000	-	.	transcript_id "STRG.24535.2"; gene_id "STRG.24535";
chr3B	StringTie	exon	254875375	254875861	1000	-	.	transcript_id "STRG.24535.2"; gene_id "STRG.24535";
chr3B	StringTie	transcript	254879318	254884467	1000	+	.	transcript_id "STRG.24537.1"; gene_id "STRG.24537"
chr3B	StringTie	exon	254879318	254879753	1000	+	.	transcript_id "STRG.24537.1"; gene_id "STRG.24537";
chr3B	StringTie	exon	254879853	254880766	1000	+	.	transcript_id "STRG.24537.1"; gene_id "STRG.24537";
chr3B	StringTie	exon	254880857	254880922	1000	+	.	transcript_id "STRG.24537.1"; gene_id "STRG.24537";
chr3B	StringTie	exon	254881004	254883512	1000	+	.	transcript_id "STRG.24537.1"; gene_id "STRG.24537";
chr3B	StringTie	exon	254883774	254884467	1000	+	.	transcript_id "STRG.24537.1"; gene_id "STRG.24537";
chr3B	StringTie	transcript	254931519	254934775	1000	+	.	transcript_id "STRG.24538.1"; gene_id "STRG.24538"
chr3B	StringTie	exon	254931519	254933203	1000	+	.	transcript_id "STRG.24538.1"; gene_id "STRG.24538";
chr3B	StringTie	exon	254933759	254934775	1000	+	.	transcript_id "STRG.24538.1"; gene_id "STRG.24538";
chr3B	StringTie	transcript	254931519	254934775	1000	+	.	transcript_id "STRG.24538.2"; gene_id "STRG.24538"
chr3B	StringTie	exon	254931519	254932082	1000	+	.	transcript_id "STRG.24538.2"; gene_id "STRG.24538";
chr3B	StringTie	exon	254933091	254933203	1000	+	.	transcript_id "STRG.24538.2"; gene_id "STRG.24538";
chr3B	StringTie	exon	254933759	254934033	1000	+	.	transcript_id "STRG.24538.2"; gene_id "STRG.24538";
chr3B	StringTie	exon	254934294	254934775	1000	+	.	transcript_id "STRG.24538.2"; gene_id "STRG.24538";
chr3B	StringTie	transcript	254931519	254934775	1000	+	.	transcript_id "STRG.24538.3"; gene_id "STRG.24538"
chr3B	StringTie	exon	254931519	254932082	1000	+	.	transcript_id "STRG.24538.3"; gene_id "STRG.24538";
chr3B	StringTie	exon	254933091	254933203	1000	+	.	transcript_id "STRG.24538.3"; gene_id "STRG.24538";
chr3B	StringTie	exon	254933759	254934775	1000	+	.	transcript_id "STRG.24538.3"; gene_id "STRG.24538";
chr3B	StringTie	transcript	254931519	254934775	1000	+	.	transcript_id "STRG.24538.4"; gene_id "STRG.24538"
chr3B	StringTie	exon	254931519	254933203	1000	+	.	transcript_id "STRG.24538.4"; gene_id "STRG.24538";
chr3B	StringTie	exon	254933759	254934033	1000	+	.	transcript_id "STRG.24538.4"; gene_id "STRG.24538";
chr3B	StringTie	exon	254934294	254934775	1000	+	.	transcript_id "STRG.24538.4"; gene_id "STRG.24538";
chr3B	StringTie	transcript	254997487	255000453	1000	-	.	transcript_id "STRG.24542.2"; gene_id "STRG.24542"
chr3B	StringTie	exon	254997487	254997795	1000	-	.	transcript_id "STRG.24542.2"; gene_id "STRG.24542";
chr3B	StringTie	exon	254997886	254998457	1000	-	.	transcript_id "STRG.24542.2"; gene_id "STRG.24542";
chr3B	StringTie	exon	254998992	254999372	1000	-	.	transcript_id "STRG.24542.2"; gene_id "STRG.24542";
chr3B	StringTie	exon	255000388	255000453	1000	-	.	transcript_id "STRG.24542.2"; gene_id "STRG.24542";
chr3B	StringTie	transcript	254997487	255003585	1000	-	.	transcript_id "STRG.24542.1"; gene_id "STRG.24542"
chr3B	StringTie	exon	254997487	254997795	1000	-	.	transcript_id "STRG.24542.1"; gene_id "STRG.24542";
chr3B	StringTie	exon	254997886	254998457	1000	-	.	transcript_id "STRG.24542.1"; gene_id "STRG.24542";
chr3B	StringTie	exon	254998992	254999380	1000	-	.	transcript_id "STRG.24542.1"; gene_id "STRG.24542";
chr3B	StringTie	exon	255001074	255001387	1000	-	.	transcript_id "STRG.24542.1"; gene_id "STRG.24542";
chr3B	StringTie	exon	255002482	255002836	1000	-	.	transcript_id "STRG.24542.1"; gene_id "STRG.24542";
chr3B	StringTie	exon	255003411	255003585	1000	-	.	transcript_id "STRG.24542.1"; gene_id "STRG.24542";
chr3B	StringTie	transcript	254999780	255007978	1000	+	.	transcript_id "STRG.24543.1"; gene_id "STRG.24543"
chr3B	StringTie	exon	254999780	255002885	1000	+	.	transcript_id "STRG.24543.1"; gene_id "STRG.24543";
chr3B	StringTie	exon	255002980	255007052	1000	+	.	transcript_id "STRG.24543.1"; gene_id "STRG.24543";
chr3B	StringTie	exon	255007129	255007263	1000	+	.	transcript_id "STRG.24543.1"; gene_id "STRG.24543";
chr3B	StringTie	exon	255007485	255007978	1000	+	.	transcript_id "STRG.24543.1"; gene_id "STRG.24543";
chr3B	StringTie	transcript	254999780	255007978	1000	+	.	transcript_id "STRG.24543.2"; gene_id "STRG.24543"
chr3B	StringTie	exon	254999780	255002633	1000	+	.	transcript_id "STRG.24543.2"; gene_id "STRG.24543";
chr3B	StringTie	exon	255002706	255002885	1000	+	.	transcript_id "STRG.24543.2"; gene_id "STRG.24543";
chr3B	StringTie	exon	255002980	255003022	1000	+	.	transcript_id "STRG.24543.2"; gene_id "STRG.24543";
chr3B	StringTie	exon	255007022	255007052	1000	+	.	transcript_id "STRG.24543.2"; gene_id "STRG.24543";
chr3B	StringTie	exon	255007129	255007978	1000	+	.	transcript_id "STRG.24543.2"; gene_id "STRG.24543";
chr3B	StringTie	transcript	255003023	255007978	1000	+	.	transcript_id "STRG.24543.3"; gene_id "STRG.24543"
chr3B	StringTie	exon	255003023	255007052	1000	+	.	transcript_id "STRG.24543.3"; gene_id "STRG.24543";
chr3B	StringTie	exon	255007129	255007978	1000	+	.	transcript_id "STRG.24543.3"; gene_id "STRG.24543";
chr3B	StringTie	transcript	255257504	255264446	1000	-	.	transcript_id "STRG.24541.1"; gene_id "STRG.24541"
chr3B	StringTie	exon	255257504	255257964	1000	-	.	transcript_id "STRG.24541.1"; gene_id "STRG.24541";
chr3B	StringTie	exon	255258054	255258486	1000	-	.	transcript_id "STRG.24541.1"; gene_id "STRG.24541";
chr3B	StringTie	exon	255261385	255261705	1000	-	.	transcript_id "STRG.24541.1"; gene_id "STRG.24541";
chr3B	StringTie	exon	255261961	255262239	1000	-	.	transcript_id "STRG.24541.1"; gene_id "STRG.24541";
chr3B	StringTie	exon	255262331	255262447	1000	-	.	transcript_id "STRG.24541.1"; gene_id "STRG.24541";
chr3B	StringTie	exon	255262714	255262782	1000	-	.	transcript_id "STRG.24541.1"; gene_id "STRG.24541";
chr3B	StringTie	exon	255263847	255264016	1000	-	.	transcript_id "STRG.24541.1"; gene_id "STRG.24541";
chr3B	StringTie	exon	255264136	255264446	1000	-	.	transcript_id "STRG.24541.1"; gene_id "STRG.24541";
chr3B	StringTie	transcript	255735402	255739966	1000	+	.	transcript_id "STRG.24545.1"; gene_id "STRG.24545"
chr3B	StringTie	exon	255735402	255735791	1000	+	.	transcript_id "STRG.24545.1"; gene_id "STRG.24545";
chr3B	StringTie	exon	255736706	255736899	1000	+	.	transcript_id "STRG.24545.1"; gene_id "STRG.24545";
chr3B	StringTie	exon	255737051	255737240	1000	+	.	transcript_id "STRG.24545.1"; gene_id "STRG.24545";
chr3B	StringTie	exon	255738034	255738425	1000	+	.	transcript_id "STRG.24545.1"; gene_id "STRG.24545";
chr3B	StringTie	exon	255739096	255739966	1000	+	.	transcript_id "STRG.24545.1"; gene_id "STRG.24545";
chr3B	StringTie	transcript	255735402	255739966	1000	+	.	transcript_id "STRG.24545.2"; gene_id "STRG.24545"
chr3B	StringTie	exon	255735402	255735791	1000	+	.	transcript_id "STRG.24545.2"; gene_id "STRG.24545";
chr3B	StringTie	exon	255736706	255736899	1000	+	.	transcript_id "STRG.24545.2"; gene_id "STRG.24545";
chr3B	StringTie	exon	255737051	255737240	1000	+	.	transcript_id "STRG.24545.2"; gene_id "STRG.24545";
chr3B	StringTie	exon	255739096	255739966	1000	+	.	transcript_id "STRG.24545.2"; gene_id "STRG.24545";
chr3B	StringTie	transcript	255741376	255742402	1000	-	.	transcript_id "STRG.24544.1"; gene_id "STRG.24544"
chr3B	StringTie	exon	255741376	255742402	1000	-	.	transcript_id "STRG.24544.1"; gene_id "STRG.24544";
chr3B	StringTie	transcript	255780298	255787501	1000	-	.	transcript_id "STRG.24548.1"; gene_id "STRG.24548"
chr3B	StringTie	exon	255780298	255780714	1000	-	.	transcript_id "STRG.24548.1"; gene_id "STRG.24548";
chr3B	StringTie	exon	255781270	255781322	1000	-	.	transcript_id "STRG.24548.1"; gene_id "STRG.24548";
chr3B	StringTie	exon	255781446	255781503	1000	-	.	transcript_id "STRG.24548.1"; gene_id "STRG.24548";
chr3B	StringTie	exon	255782430	255782576	1000	-	.	transcript_id "STRG.24548.1"; gene_id "STRG.24548";
chr3B	StringTie	exon	255782991	255783053	1000	-	.	transcript_id "STRG.24548.1"; gene_id "STRG.24548";
chr3B	StringTie	exon	255783168	255783239	1000	-	.	transcript_id "STRG.24548.1"; gene_id "STRG.24548";
chr3B	StringTie	exon	255783565	255783645	1000	-	.	transcript_id "STRG.24548.1"; gene_id "STRG.24548";
chr3B	StringTie	exon	255783717	255783767	1000	-	.	transcript_id "STRG.24548.1"; gene_id "STRG.24548";
chr3B	StringTie	exon	255783941	255784037	1000	-	.	transcript_id "STRG.24548.1"; gene_id "STRG.24548";
chr3B	StringTie	exon	255784545	255784790	1000	-	.	transcript_id "STRG.24548.1"; gene_id "STRG.24548";
chr3B	StringTie	exon	255785078	255785137	1000	-	.	transcript_id "STRG.24548.1"; gene_id "STRG.24548";
chr3B	StringTie	exon	255785225	255785307	1000	-	.	transcript_id "STRG.24548.1"; gene_id "STRG.24548";
chr3B	StringTie	exon	255785448	255785565	1000	-	.	transcript_id "STRG.24548.1"; gene_id "STRG.24548";
chr3B	StringTie	exon	255785659	255785822	1000	-	.	transcript_id "STRG.24548.1"; gene_id "STRG.24548";
chr3B	StringTie	exon	255785929	255785974	1000	-	.	transcript_id "STRG.24548.1"; gene_id "STRG.24548";
chr3B	StringTie	exon	255787114	255787501	1000	-	.	transcript_id "STRG.24548.1"; gene_id "STRG.24548";
chr3B	StringTie	transcript	256323070	256326910	1000	+	.	transcript_id "STRG.24546.1"; gene_id "STRG.24546"
chr3B	StringTie	exon	256323070	256323262	1000	+	.	transcript_id "STRG.24546.1"; gene_id "STRG.24546";
chr3B	StringTie	exon	256323806	256323911	1000	+	.	transcript_id "STRG.24546.1"; gene_id "STRG.24546";
chr3B	StringTie	exon	256324004	256324088	1000	+	.	transcript_id "STRG.24546.1"; gene_id "STRG.24546";
chr3B	StringTie	exon	256324816	256324899	1000	+	.	transcript_id "STRG.24546.1"; gene_id "STRG.24546";
chr3B	StringTie	exon	256325844	256325954	1000	+	.	transcript_id "STRG.24546.1"; gene_id "STRG.24546";
chr3B	StringTie	exon	256326350	256326910	1000	+	.	transcript_id "STRG.24546.1"; gene_id "STRG.24546";
chr3B	StringTie	transcript	256323070	256326910	1000	+	.	transcript_id "STRG.24546.2"; gene_id "STRG.24546"
chr3B	StringTie	exon	256323070	256323262	1000	+	.	transcript_id "STRG.24546.2"; gene_id "STRG.24546";
chr3B	StringTie	exon	256323806	256324899	1000	+	.	transcript_id "STRG.24546.2"; gene_id "STRG.24546";
chr3B	StringTie	exon	256325844	256325954	1000	+	.	transcript_id "STRG.24546.2"; gene_id "STRG.24546";
chr3B	StringTie	exon	256326350	256326910	1000	+	.	transcript_id "STRG.24546.2"; gene_id "STRG.24546";
chr3B	StringTie	transcript	256435446	256445349	1000	-	.	transcript_id "STRG.24547.1"; gene_id "STRG.24547"
chr3B	StringTie	exon	256435446	256435832	1000	-	.	transcript_id "STRG.24547.1"; gene_id "STRG.24547";
chr3B	StringTie	exon	256436921	256438001	1000	-	.	transcript_id "STRG.24547.1"; gene_id "STRG.24547";
chr3B	StringTie	exon	256438329	256438456	1000	-	.	transcript_id "STRG.24547.1"; gene_id "STRG.24547";
chr3B	StringTie	exon	256438556	256438593	1000	-	.	transcript_id "STRG.24547.1"; gene_id "STRG.24547";
chr3B	StringTie	exon	256438699	256438914	1000	-	.	transcript_id "STRG.24547.1"; gene_id "STRG.24547";
chr3B	StringTie	exon	256439178	256439339	1000	-	.	transcript_id "STRG.24547.1"; gene_id "STRG.24547";
chr3B	StringTie	exon	256441985	256442163	1000	-	.	transcript_id "STRG.24547.1"; gene_id "STRG.24547";
chr3B	StringTie	exon	256442297	256442403	1000	-	.	transcript_id "STRG.24547.1"; gene_id "STRG.24547";
chr3B	StringTie	exon	256442486	256442650	1000	-	.	transcript_id "STRG.24547.1"; gene_id "STRG.24547";
chr3B	StringTie	exon	256442765	256442848	1000	-	.	transcript_id "STRG.24547.1"; gene_id "STRG.24547";
chr3B	StringTie	exon	256442928	256443235	1000	-	.	transcript_id "STRG.24547.1"; gene_id "STRG.24547";
chr3B	StringTie	exon	256443509	256443623	1000	-	.	transcript_id "STRG.24547.1"; gene_id "STRG.24547";
chr3B	StringTie	exon	256443807	256443994	1000	-	.	transcript_id "STRG.24547.1"; gene_id "STRG.24547";
chr3B	StringTie	exon	256444093	256445349	1000	-	.	transcript_id "STRG.24547.1"; gene_id "STRG.24547";
chr3B	StringTie	transcript	256814168	256818215	1000	+	.	transcript_id "STRG.24549.1"; gene_id "STRG.24549"
chr3B	StringTie	exon	256814168	256814570	1000	+	.	transcript_id "STRG.24549.1"; gene_id "STRG.24549";
chr3B	StringTie	exon	256814666	256814713	1000	+	.	transcript_id "STRG.24549.1"; gene_id "STRG.24549";
chr3B	StringTie	exon	256817277	256817429	1000	+	.	transcript_id "STRG.24549.1"; gene_id "STRG.24549";
chr3B	StringTie	exon	256817523	256817753	1000	+	.	transcript_id "STRG.24549.1"; gene_id "STRG.24549";
chr3B	StringTie	exon	256817841	256818215	1000	+	.	transcript_id "STRG.24549.1"; gene_id "STRG.24549";
chr3B	StringTie	transcript	257334211	257337825	1000	+	.	transcript_id "STRG.24550.1"; gene_id "STRG.24550"
chr3B	StringTie	exon	257334211	257337152	1000	+	.	transcript_id "STRG.24550.1"; gene_id "STRG.24550";
chr3B	StringTie	exon	257337253	257337825	1000	+	.	transcript_id "STRG.24550.1"; gene_id "STRG.24550";
chr3B	StringTie	transcript	257334211	257351713	1000	+	.	transcript_id "STRG.24550.2"; gene_id "STRG.24550"
chr3B	StringTie	exon	257334211	257337152	1000	+	.	transcript_id "STRG.24550.2"; gene_id "STRG.24550";
chr3B	StringTie	exon	257350913	257351029	1000	+	.	transcript_id "STRG.24550.2"; gene_id "STRG.24550";
chr3B	StringTie	exon	257351196	257351713	1000	+	.	transcript_id "STRG.24550.2"; gene_id "STRG.24550";
chr3B	StringTie	transcript	257363837	257378389	1000	+	.	transcript_id "STRG.24551.1"; gene_id "STRG.24551"
chr3B	StringTie	exon	257363837	257364528	1000	+	.	transcript_id "STRG.24551.1"; gene_id "STRG.24551";
chr3B	StringTie	exon	257375571	257375734	1000	+	.	transcript_id "STRG.24551.1"; gene_id "STRG.24551";
chr3B	StringTie	exon	257375904	257377556	1000	+	.	transcript_id "STRG.24551.1"; gene_id "STRG.24551";
chr3B	StringTie	exon	257377763	257378389	1000	+	.	transcript_id "STRG.24551.1"; gene_id "STRG.24551";
chr3B	StringTie	transcript	257363837	257378389	1000	+	.	transcript_id "STRG.24551.2"; gene_id "STRG.24551"
chr3B	StringTie	exon	257363837	257364528	1000	+	.	transcript_id "STRG.24551.2"; gene_id "STRG.24551";
chr3B	StringTie	exon	257375571	257375734	1000	+	.	transcript_id "STRG.24551.2"; gene_id "STRG.24551";
chr3B	StringTie	exon	257375904	257376148	1000	+	.	transcript_id "STRG.24551.2"; gene_id "STRG.24551";
chr3B	StringTie	exon	257376271	257377556	1000	+	.	transcript_id "STRG.24551.2"; gene_id "STRG.24551";
chr3B	StringTie	exon	257377763	257378389	1000	+	.	transcript_id "STRG.24551.2"; gene_id "STRG.24551";
chr3B	StringTie	transcript	257511092	257515144	1000	+	.	transcript_id "STRG.24552.1"; gene_id "STRG.24552"
chr3B	StringTie	exon	257511092	257511436	1000	+	.	transcript_id "STRG.24552.1"; gene_id "STRG.24552";
chr3B	StringTie	exon	257512613	257513066	1000	+	.	transcript_id "STRG.24552.1"; gene_id "STRG.24552";
chr3B	StringTie	exon	257513548	257513582	1000	+	.	transcript_id "STRG.24552.1"; gene_id "STRG.24552";
chr3B	StringTie	exon	257513709	257514654	1000	+	.	transcript_id "STRG.24552.1"; gene_id "STRG.24552";
chr3B	StringTie	exon	257514756	257515144	1000	+	.	transcript_id "STRG.24552.1"; gene_id "STRG.24552";
chr3B	StringTie	transcript	257511092	257515144	1000	+	.	transcript_id "STRG.24552.2"; gene_id "STRG.24552"
chr3B	StringTie	exon	257511092	257511436	1000	+	.	transcript_id "STRG.24552.2"; gene_id "STRG.24552";
chr3B	StringTie	exon	257512613	257513066	1000	+	.	transcript_id "STRG.24552.2"; gene_id "STRG.24552";
chr3B	StringTie	exon	257513709	257514654	1000	+	.	transcript_id "STRG.24552.2"; gene_id "STRG.24552";
chr3B	StringTie	exon	257514756	257515144	1000	+	.	transcript_id "STRG.24552.2"; gene_id "STRG.24552";
chr3B	StringTie	transcript	257511092	257515144	1000	+	.	transcript_id "STRG.24552.3"; gene_id "STRG.24552"
chr3B	StringTie	exon	257511092	257511436	1000	+	.	transcript_id "STRG.24552.3"; gene_id "STRG.24552";
chr3B	StringTie	exon	257511526	257511594	1000	+	.	transcript_id "STRG.24552.3"; gene_id "STRG.24552";
chr3B	StringTie	exon	257512613	257513066	1000	+	.	transcript_id "STRG.24552.3"; gene_id "STRG.24552";
chr3B	StringTie	exon	257513548	257513582	1000	+	.	transcript_id "STRG.24552.3"; gene_id "STRG.24552";
chr3B	StringTie	exon	257513709	257514654	1000	+	.	transcript_id "STRG.24552.3"; gene_id "STRG.24552";
chr3B	StringTie	exon	257514756	257515144	1000	+	.	transcript_id "STRG.24552.3"; gene_id "STRG.24552";
chr3B	StringTie	transcript	257810568	257815880	1000	+	.	transcript_id "STRG.24553.1"; gene_id "STRG.24553"
chr3B	StringTie	exon	257810568	257810939	1000	+	.	transcript_id "STRG.24553.1"; gene_id "STRG.24553";
chr3B	StringTie	exon	257812545	257812976	1000	+	.	transcript_id "STRG.24553.1"; gene_id "STRG.24553";
chr3B	StringTie	exon	257813941	257813972	1000	+	.	transcript_id "STRG.24553.1"; gene_id "STRG.24553";
chr3B	StringTie	exon	257814053	257814999	1000	+	.	transcript_id "STRG.24553.1"; gene_id "STRG.24553";
chr3B	StringTie	exon	257815289	257815880	1000	+	.	transcript_id "STRG.24553.1"; gene_id "STRG.24553";
chr3B	StringTie	transcript	257810568	257815880	1000	+	.	transcript_id "STRG.24553.2"; gene_id "STRG.24553"
chr3B	StringTie	exon	257810568	257810939	1000	+	.	transcript_id "STRG.24553.2"; gene_id "STRG.24553";
chr3B	StringTie	exon	257812545	257812976	1000	+	.	transcript_id "STRG.24553.2"; gene_id "STRG.24553";
chr3B	StringTie	exon	257813938	257813972	1000	+	.	transcript_id "STRG.24553.2"; gene_id "STRG.24553";
chr3B	StringTie	exon	257814053	257814999	1000	+	.	transcript_id "STRG.24553.2"; gene_id "STRG.24553";
chr3B	StringTie	exon	257815289	257815880	1000	+	.	transcript_id "STRG.24553.2"; gene_id "STRG.24553";
chr3B	StringTie	transcript	257967711	257971784	1000	-	.	transcript_id "STRG.24554.1"; gene_id "STRG.24554"
chr3B	StringTie	exon	257967711	257968916	1000	-	.	transcript_id "STRG.24554.1"; gene_id "STRG.24554";
chr3B	StringTie	exon	257969581	257969925	1000	-	.	transcript_id "STRG.24554.1"; gene_id "STRG.24554";
chr3B	StringTie	exon	257970116	257970393	1000	-	.	transcript_id "STRG.24554.1"; gene_id "STRG.24554";
chr3B	StringTie	exon	257970801	257970976	1000	-	.	transcript_id "STRG.24554.1"; gene_id "STRG.24554";
chr3B	StringTie	exon	257971478	257971784	1000	-	.	transcript_id "STRG.24554.1"; gene_id "STRG.24554";
chr3B	StringTie	transcript	258206666	258209922	1000	+	.	transcript_id "STRG.24555.1"; gene_id "STRG.24555"
chr3B	StringTie	exon	258206666	258207219	1000	+	.	transcript_id "STRG.24555.1"; gene_id "STRG.24555";
chr3B	StringTie	exon	258207574	258207652	1000	+	.	transcript_id "STRG.24555.1"; gene_id "STRG.24555";
chr3B	StringTie	exon	258207740	258207834	1000	+	.	transcript_id "STRG.24555.1"; gene_id "STRG.24555";
chr3B	StringTie	exon	258207913	258207962	1000	+	.	transcript_id "STRG.24555.1"; gene_id "STRG.24555";
chr3B	StringTie	exon	258208287	258208411	1000	+	.	transcript_id "STRG.24555.1"; gene_id "STRG.24555";
chr3B	StringTie	exon	258208510	258208576	1000	+	.	transcript_id "STRG.24555.1"; gene_id "STRG.24555";
chr3B	StringTie	exon	258208672	258208761	1000	+	.	transcript_id "STRG.24555.1"; gene_id "STRG.24555";
chr3B	StringTie	exon	258208969	258209080	1000	+	.	transcript_id "STRG.24555.1"; gene_id "STRG.24555";
chr3B	StringTie	exon	258209306	258209922	1000	+	.	transcript_id "STRG.24555.1"; gene_id "STRG.24555";
chr3B	StringTie	transcript	258242094	258246662	1000	+	.	transcript_id "STRG.24556.1"; gene_id "STRG.24556"
chr3B	StringTie	exon	258242094	258242353	1000	+	.	transcript_id "STRG.24556.1"; gene_id "STRG.24556";
chr3B	StringTie	exon	258242572	258242664	1000	+	.	transcript_id "STRG.24556.1"; gene_id "STRG.24556";
chr3B	StringTie	exon	258243215	258243293	1000	+	.	transcript_id "STRG.24556.1"; gene_id "STRG.24556";
chr3B	StringTie	exon	258243380	258243458	1000	+	.	transcript_id "STRG.24556.1"; gene_id "STRG.24556";
chr3B	StringTie	exon	258243752	258243791	1000	+	.	transcript_id "STRG.24556.1"; gene_id "STRG.24556";
chr3B	StringTie	exon	258243867	258244001	1000	+	.	transcript_id "STRG.24556.1"; gene_id "STRG.24556";
chr3B	StringTie	exon	258244322	258244459	1000	+	.	transcript_id "STRG.24556.1"; gene_id "STRG.24556";
chr3B	StringTie	exon	258244817	258246662	1000	+	.	transcript_id "STRG.24556.1"; gene_id "STRG.24556";
chr3B	StringTie	transcript	258242094	258247123	1000	+	.	transcript_id "STRG.24556.2"; gene_id "STRG.24556"
chr3B	StringTie	exon	258242094	258242353	1000	+	.	transcript_id "STRG.24556.2"; gene_id "STRG.24556";
chr3B	StringTie	exon	258242572	258242664	1000	+	.	transcript_id "STRG.24556.2"; gene_id "STRG.24556";
chr3B	StringTie	exon	258243215	258243293	1000	+	.	transcript_id "STRG.24556.2"; gene_id "STRG.24556";
chr3B	StringTie	exon	258243380	258243458	1000	+	.	transcript_id "STRG.24556.2"; gene_id "STRG.24556";
chr3B	StringTie	exon	258243752	258243791	1000	+	.	transcript_id "STRG.24556.2"; gene_id "STRG.24556";
chr3B	StringTie	exon	258243867	258244001	1000	+	.	transcript_id "STRG.24556.2"; gene_id "STRG.24556";
chr3B	StringTie	exon	258244322	258244459	1000	+	.	transcript_id "STRG.24556.2"; gene_id "STRG.24556";
chr3B	StringTie	exon	258246663	258247123	1000	+	.	transcript_id "STRG.24556.2"; gene_id "STRG.24556";
chr3B	StringTie	transcript	258582963	258584195	1000	+	.	transcript_id "STRG.24558.1"; gene_id "STRG.24558"
chr3B	StringTie	exon	258582963	258584195	1000	+	.	transcript_id "STRG.24558.1"; gene_id "STRG.24558";
chr3B	StringTie	transcript	258582963	258595074	1000	+	.	transcript_id "STRG.24558.2"; gene_id "STRG.24558"
chr3B	StringTie	exon	258582963	258583468	1000	+	.	transcript_id "STRG.24558.2"; gene_id "STRG.24558";
chr3B	StringTie	exon	258591449	258591523	1000	+	.	transcript_id "STRG.24558.2"; gene_id "STRG.24558";
chr3B	StringTie	exon	258591607	258591849	1000	+	.	transcript_id "STRG.24558.2"; gene_id "STRG.24558";
chr3B	StringTie	exon	258592968	258593132	1000	+	.	transcript_id "STRG.24558.2"; gene_id "STRG.24558";
chr3B	StringTie	exon	258593227	258593343	1000	+	.	transcript_id "STRG.24558.2"; gene_id "STRG.24558";
chr3B	StringTie	exon	258593795	258594029	1000	+	.	transcript_id "STRG.24558.2"; gene_id "STRG.24558";
chr3B	StringTie	exon	258594133	258594203	1000	+	.	transcript_id "STRG.24558.2"; gene_id "STRG.24558";
chr3B	StringTie	exon	258594296	258594452	1000	+	.	transcript_id "STRG.24558.2"; gene_id "STRG.24558";
chr3B	StringTie	exon	258594545	258595074	1000	+	.	transcript_id "STRG.24558.2"; gene_id "STRG.24558";
chr3B	StringTie	transcript	258582963	258595074	1000	+	.	transcript_id "STRG.24558.3"; gene_id "STRG.24558"
chr3B	StringTie	exon	258582963	258583468	1000	+	.	transcript_id "STRG.24558.3"; gene_id "STRG.24558";
chr3B	StringTie	exon	258591449	258591523	1000	+	.	transcript_id "STRG.24558.3"; gene_id "STRG.24558";
chr3B	StringTie	exon	258591607	258591849	1000	+	.	transcript_id "STRG.24558.3"; gene_id "STRG.24558";
chr3B	StringTie	exon	258592968	258593132	1000	+	.	transcript_id "STRG.24558.3"; gene_id "STRG.24558";
chr3B	StringTie	exon	258593227	258593343	1000	+	.	transcript_id "STRG.24558.3"; gene_id "STRG.24558";
chr3B	StringTie	exon	258593795	258594029	1000	+	.	transcript_id "STRG.24558.3"; gene_id "STRG.24558";
chr3B	StringTie	exon	258594144	258594203	1000	+	.	transcript_id "STRG.24558.3"; gene_id "STRG.24558";
chr3B	StringTie	exon	258594296	258594452	1000	+	.	transcript_id "STRG.24558.3"; gene_id "STRG.24558";
chr3B	StringTie	exon	258594545	258595074	1000	+	.	transcript_id "STRG.24558.3"; gene_id "STRG.24558";
chr3B	StringTie	transcript	258587379	258595074	1000	+	.	transcript_id "STRG.24558.4"; gene_id "STRG.24558"
chr3B	StringTie	exon	258587379	258589995	1000	+	.	transcript_id "STRG.24558.4"; gene_id "STRG.24558";
chr3B	StringTie	exon	258591449	258591523	1000	+	.	transcript_id "STRG.24558.4"; gene_id "STRG.24558";
chr3B	StringTie	exon	258591607	258591849	1000	+	.	transcript_id "STRG.24558.4"; gene_id "STRG.24558";
chr3B	StringTie	exon	258592968	258593132	1000	+	.	transcript_id "STRG.24558.4"; gene_id "STRG.24558";
chr3B	StringTie	exon	258593227	258593343	1000	+	.	transcript_id "STRG.24558.4"; gene_id "STRG.24558";
chr3B	StringTie	exon	258593795	258594029	1000	+	.	transcript_id "STRG.24558.4"; gene_id "STRG.24558";
chr3B	StringTie	exon	258594144	258594203	1000	+	.	transcript_id "STRG.24558.4"; gene_id "STRG.24558";
chr3B	StringTie	exon	258594296	258594452	1000	+	.	transcript_id "STRG.24558.4"; gene_id "STRG.24558";
chr3B	StringTie	exon	258594545	258595074	1000	+	.	transcript_id "STRG.24558.4"; gene_id "STRG.24558";
chr3B	StringTie	transcript	258958389	258960275	1000	+	.	transcript_id "STRG.24557.1"; gene_id "STRG.24557"
chr3B	StringTie	exon	258958389	258958912	1000	+	.	transcript_id "STRG.24557.1"; gene_id "STRG.24557";
chr3B	StringTie	exon	258959034	258959294	1000	+	.	transcript_id "STRG.24557.1"; gene_id "STRG.24557";
chr3B	StringTie	exon	258959416	258959511	1000	+	.	transcript_id "STRG.24557.1"; gene_id "STRG.24557";
chr3B	StringTie	exon	258959732	258960275	1000	+	.	transcript_id "STRG.24557.1"; gene_id "STRG.24557";
chr3B	StringTie	transcript	259109534	259114256	1000	+	.	transcript_id "STRG.24559.1"; gene_id "STRG.24559"
chr3B	StringTie	exon	259109534	259109997	1000	+	.	transcript_id "STRG.24559.1"; gene_id "STRG.24559";
chr3B	StringTie	exon	259113274	259113414	1000	+	.	transcript_id "STRG.24559.1"; gene_id "STRG.24559";
chr3B	StringTie	exon	259113540	259113659	1000	+	.	transcript_id "STRG.24559.1"; gene_id "STRG.24559";
chr3B	StringTie	exon	259113765	259113860	1000	+	.	transcript_id "STRG.24559.1"; gene_id "STRG.24559";
chr3B	StringTie	exon	259113963	259114256	1000	+	.	transcript_id "STRG.24559.1"; gene_id "STRG.24559";
chr3B	StringTie	transcript	259114333	259122248	1000	-	.	transcript_id "STRG.24560.1"; gene_id "STRG.24560"
chr3B	StringTie	exon	259114333	259114975	1000	-	.	transcript_id "STRG.24560.1"; gene_id "STRG.24560";
chr3B	StringTie	exon	259115326	259115388	1000	-	.	transcript_id "STRG.24560.1"; gene_id "STRG.24560";
chr3B	StringTie	exon	259119464	259119726	1000	-	.	transcript_id "STRG.24560.1"; gene_id "STRG.24560";
chr3B	StringTie	exon	259119841	259119995	1000	-	.	transcript_id "STRG.24560.1"; gene_id "STRG.24560";
chr3B	StringTie	exon	259120275	259120546	1000	-	.	transcript_id "STRG.24560.1"; gene_id "STRG.24560";
chr3B	StringTie	exon	259121213	259121355	1000	-	.	transcript_id "STRG.24560.1"; gene_id "STRG.24560";
chr3B	StringTie	exon	259121780	259122248	1000	-	.	transcript_id "STRG.24560.1"; gene_id "STRG.24560";
chr3B	StringTie	transcript	259114333	259122248	1000	-	.	transcript_id "STRG.24560.2"; gene_id "STRG.24560"
chr3B	StringTie	exon	259114333	259114975	1000	-	.	transcript_id "STRG.24560.2"; gene_id "STRG.24560";
chr3B	StringTie	exon	259119464	259119726	1000	-	.	transcript_id "STRG.24560.2"; gene_id "STRG.24560";
chr3B	StringTie	exon	259119841	259119995	1000	-	.	transcript_id "STRG.24560.2"; gene_id "STRG.24560";
chr3B	StringTie	exon	259120275	259120546	1000	-	.	transcript_id "STRG.24560.2"; gene_id "STRG.24560";
chr3B	StringTie	exon	259121213	259121355	1000	-	.	transcript_id "STRG.24560.2"; gene_id "STRG.24560";
chr3B	StringTie	exon	259121780	259122248	1000	-	.	transcript_id "STRG.24560.2"; gene_id "STRG.24560";
chr3B	StringTie	transcript	259505066	259508037	1000	+	.	transcript_id "STRG.24561.1"; gene_id "STRG.24561"
chr3B	StringTie	exon	259505066	259505265	1000	+	.	transcript_id "STRG.24561.1"; gene_id "STRG.24561";
chr3B	StringTie	exon	259506039	259506302	1000	+	.	transcript_id "STRG.24561.1"; gene_id "STRG.24561";
chr3B	StringTie	exon	259507541	259508037	1000	+	.	transcript_id "STRG.24561.1"; gene_id "STRG.24561";
chr3B	StringTie	transcript	259505066	259508037	1000	+	.	transcript_id "STRG.24561.2"; gene_id "STRG.24561"
chr3B	StringTie	exon	259505066	259505613	1000	+	.	transcript_id "STRG.24561.2"; gene_id "STRG.24561";
chr3B	StringTie	exon	259506039	259506302	1000	+	.	transcript_id "STRG.24561.2"; gene_id "STRG.24561";
chr3B	StringTie	exon	259507541	259508037	1000	+	.	transcript_id "STRG.24561.2"; gene_id "STRG.24561";
chr3B	StringTie	transcript	259524112	259549411	1000	+	.	transcript_id "STRG.24562.1"; gene_id "STRG.24562"
chr3B	StringTie	exon	259524112	259524337	1000	+	.	transcript_id "STRG.24562.1"; gene_id "STRG.24562";
chr3B	StringTie	exon	259526514	259526607	1000	+	.	transcript_id "STRG.24562.1"; gene_id "STRG.24562";
chr3B	StringTie	exon	259527254	259527357	1000	+	.	transcript_id "STRG.24562.1"; gene_id "STRG.24562";
chr3B	StringTie	exon	259527444	259527482	1000	+	.	transcript_id "STRG.24562.1"; gene_id "STRG.24562";
chr3B	StringTie	exon	259527594	259527656	1000	+	.	transcript_id "STRG.24562.1"; gene_id "STRG.24562";
chr3B	StringTie	exon	259528707	259528784	1000	+	.	transcript_id "STRG.24562.1"; gene_id "STRG.24562";
chr3B	StringTie	exon	259535200	259535265	1000	+	.	transcript_id "STRG.24562.1"; gene_id "STRG.24562";
chr3B	StringTie	exon	259535389	259535431	1000	+	.	transcript_id "STRG.24562.1"; gene_id "STRG.24562";
chr3B	StringTie	exon	259536788	259536836	1000	+	.	transcript_id "STRG.24562.1"; gene_id "STRG.24562";
chr3B	StringTie	exon	259545681	259545774	1000	+	.	transcript_id "STRG.24562.1"; gene_id "STRG.24562";
chr3B	StringTie	exon	259545849	259545901	1000	+	.	transcript_id "STRG.24562.1"; gene_id "STRG.24562";
chr3B	StringTie	exon	259546671	259546755	1000	+	.	transcript_id "STRG.24562.1"; gene_id "STRG.24562";
chr3B	StringTie	exon	259547346	259547448	1000	+	.	transcript_id "STRG.24562.1"; gene_id "STRG.24562";
chr3B	StringTie	exon	259547525	259547617	1000	+	.	transcript_id "STRG.24562.1"; gene_id "STRG.24562";
chr3B	StringTie	exon	259548346	259548412	1000	+	.	transcript_id "STRG.24562.1"; gene_id "STRG.24562";
chr3B	StringTie	exon	259548574	259548640	1000	+	.	transcript_id "STRG.24562.1"; gene_id "STRG.24562";
chr3B	StringTie	exon	259548738	259548791	1000	+	.	transcript_id "STRG.24562.1"; gene_id "STRG.24562";
chr3B	StringTie	exon	259549056	259549411	1000	+	.	transcript_id "STRG.24562.1"; gene_id "STRG.24562";
chr3B	StringTie	transcript	259524112	259550149	1000	+	.	transcript_id "STRG.24562.2"; gene_id "STRG.24562"
chr3B	StringTie	exon	259524112	259524337	1000	+	.	transcript_id "STRG.24562.2"; gene_id "STRG.24562";
chr3B	StringTie	exon	259526514	259526607	1000	+	.	transcript_id "STRG.24562.2"; gene_id "STRG.24562";
chr3B	StringTie	exon	259527254	259527357	1000	+	.	transcript_id "STRG.24562.2"; gene_id "STRG.24562";
chr3B	StringTie	exon	259527444	259527482	1000	+	.	transcript_id "STRG.24562.2"; gene_id "STRG.24562";
chr3B	StringTie	exon	259527594	259527656	1000	+	.	transcript_id "STRG.24562.2"; gene_id "STRG.24562";
chr3B	StringTie	exon	259528707	259528784	1000	+	.	transcript_id "STRG.24562.2"; gene_id "STRG.24562";
chr3B	StringTie	exon	259535200	259535265	1000	+	.	transcript_id "STRG.24562.2"; gene_id "STRG.24562";
chr3B	StringTie	exon	259535389	259535431	1000	+	.	transcript_id "STRG.24562.2"; gene_id "STRG.24562";
chr3B	StringTie	exon	259536788	259536836	1000	+	.	transcript_id "STRG.24562.2"; gene_id "STRG.24562";
chr3B	StringTie	exon	259545681	259545774	1000	+	.	transcript_id "STRG.24562.2"; gene_id "STRG.24562";
chr3B	StringTie	exon	259545849	259545901	1000	+	.	transcript_id "STRG.24562.2"; gene_id "STRG.24562";
chr3B	StringTie	exon	259546671	259546755	1000	+	.	transcript_id "STRG.24562.2"; gene_id "STRG.24562";
chr3B	StringTie	exon	259547346	259547448	1000	+	.	transcript_id "STRG.24562.2"; gene_id "STRG.24562";
chr3B	StringTie	exon	259547525	259547617	1000	+	.	transcript_id "STRG.24562.2"; gene_id "STRG.24562";
chr3B	StringTie	exon	259548346	259548412	1000	+	.	transcript_id "STRG.24562.2"; gene_id "STRG.24562";
chr3B	StringTie	exon	259548574	259548640	1000	+	.	transcript_id "STRG.24562.2"; gene_id "STRG.24562";
chr3B	StringTie	exon	259548738	259548791	1000	+	.	transcript_id "STRG.24562.2"; gene_id "STRG.24562";
chr3B	StringTie	exon	259549056	259549223	1000	+	.	transcript_id "STRG.24562.2"; gene_id "STRG.24562";
chr3B	StringTie	exon	259549671	259550149	1000	+	.	transcript_id "STRG.24562.2"; gene_id "STRG.24562";
chr3B	StringTie	transcript	259524574	259549411	1000	+	.	transcript_id "STRG.24562.4"; gene_id "STRG.24562"
chr3B	StringTie	exon	259524574	259524704	1000	+	.	transcript_id "STRG.24562.4"; gene_id "STRG.24562";
chr3B	StringTie	exon	259526514	259526607	1000	+	.	transcript_id "STRG.24562.4"; gene_id "STRG.24562";
chr3B	StringTie	exon	259527254	259527357	1000	+	.	transcript_id "STRG.24562.4"; gene_id "STRG.24562";
chr3B	StringTie	exon	259527444	259527482	1000	+	.	transcript_id "STRG.24562.4"; gene_id "STRG.24562";
chr3B	StringTie	exon	259527594	259527656	1000	+	.	transcript_id "STRG.24562.4"; gene_id "STRG.24562";
chr3B	StringTie	exon	259528707	259528784	1000	+	.	transcript_id "STRG.24562.4"; gene_id "STRG.24562";
chr3B	StringTie	exon	259535200	259535265	1000	+	.	transcript_id "STRG.24562.4"; gene_id "STRG.24562";
chr3B	StringTie	exon	259535389	259535431	1000	+	.	transcript_id "STRG.24562.4"; gene_id "STRG.24562";
chr3B	StringTie	exon	259536788	259536836	1000	+	.	transcript_id "STRG.24562.4"; gene_id "STRG.24562";
chr3B	StringTie	exon	259545681	259545774	1000	+	.	transcript_id "STRG.24562.4"; gene_id "STRG.24562";
chr3B	StringTie	exon	259545849	259545901	1000	+	.	transcript_id "STRG.24562.4"; gene_id "STRG.24562";
chr3B	StringTie	exon	259546671	259546755	1000	+	.	transcript_id "STRG.24562.4"; gene_id "STRG.24562";
chr3B	StringTie	exon	259547346	259547448	1000	+	.	transcript_id "STRG.24562.4"; gene_id "STRG.24562";
chr3B	StringTie	exon	259547525	259547617	1000	+	.	transcript_id "STRG.24562.4"; gene_id "STRG.24562";
chr3B	StringTie	exon	259548346	259548412	1000	+	.	transcript_id "STRG.24562.4"; gene_id "STRG.24562";
chr3B	StringTie	exon	259548574	259548640	1000	+	.	transcript_id "STRG.24562.4"; gene_id "STRG.24562";
chr3B	StringTie	exon	259548738	259548791	1000	+	.	transcript_id "STRG.24562.4"; gene_id "STRG.24562";
chr3B	StringTie	exon	259549056	259549411	1000	+	.	transcript_id "STRG.24562.4"; gene_id "STRG.24562";
chr3B	StringTie	transcript	259524574	259550149	1000	+	.	transcript_id "STRG.24562.3"; gene_id "STRG.24562"
chr3B	StringTie	exon	259524574	259524704	1000	+	.	transcript_id "STRG.24562.3"; gene_id "STRG.24562";
chr3B	StringTie	exon	259526514	259526607	1000	+	.	transcript_id "STRG.24562.3"; gene_id "STRG.24562";
chr3B	StringTie	exon	259527254	259527357	1000	+	.	transcript_id "STRG.24562.3"; gene_id "STRG.24562";
chr3B	StringTie	exon	259527444	259527482	1000	+	.	transcript_id "STRG.24562.3"; gene_id "STRG.24562";
chr3B	StringTie	exon	259527594	259527656	1000	+	.	transcript_id "STRG.24562.3"; gene_id "STRG.24562";
chr3B	StringTie	exon	259528707	259528784	1000	+	.	transcript_id "STRG.24562.3"; gene_id "STRG.24562";
chr3B	StringTie	exon	259535200	259535265	1000	+	.	transcript_id "STRG.24562.3"; gene_id "STRG.24562";
chr3B	StringTie	exon	259535389	259535431	1000	+	.	transcript_id "STRG.24562.3"; gene_id "STRG.24562";
chr3B	StringTie	exon	259536788	259536836	1000	+	.	transcript_id "STRG.24562.3"; gene_id "STRG.24562";
chr3B	StringTie	exon	259545681	259545774	1000	+	.	transcript_id "STRG.24562.3"; gene_id "STRG.24562";
chr3B	StringTie	exon	259545849	259545901	1000	+	.	transcript_id "STRG.24562.3"; gene_id "STRG.24562";
chr3B	StringTie	exon	259546671	259546755	1000	+	.	transcript_id "STRG.24562.3"; gene_id "STRG.24562";
chr3B	StringTie	exon	259547346	259547448	1000	+	.	transcript_id "STRG.24562.3"; gene_id "STRG.24562";
chr3B	StringTie	exon	259547525	259547617	1000	+	.	transcript_id "STRG.24562.3"; gene_id "STRG.24562";
chr3B	StringTie	exon	259548346	259548412	1000	+	.	transcript_id "STRG.24562.3"; gene_id "STRG.24562";
chr3B	StringTie	exon	259548574	259548640	1000	+	.	transcript_id "STRG.24562.3"; gene_id "STRG.24562";
chr3B	StringTie	exon	259548738	259548791	1000	+	.	transcript_id "STRG.24562.3"; gene_id "STRG.24562";
chr3B	StringTie	exon	259549056	259549223	1000	+	.	transcript_id "STRG.24562.3"; gene_id "STRG.24562";
chr3B	StringTie	exon	259549671	259550149	1000	+	.	transcript_id "STRG.24562.3"; gene_id "STRG.24562";
chr3B	StringTie	transcript	259525944	259549411	1000	+	.	transcript_id "STRG.24562.5"; gene_id "STRG.24562"
chr3B	StringTie	exon	259525944	259526210	1000	+	.	transcript_id "STRG.24562.5"; gene_id "STRG.24562";
chr3B	StringTie	exon	259526514	259526607	1000	+	.	transcript_id "STRG.24562.5"; gene_id "STRG.24562";
chr3B	StringTie	exon	259527254	259527357	1000	+	.	transcript_id "STRG.24562.5"; gene_id "STRG.24562";
chr3B	StringTie	exon	259527444	259527482	1000	+	.	transcript_id "STRG.24562.5"; gene_id "STRG.24562";
chr3B	StringTie	exon	259527594	259527656	1000	+	.	transcript_id "STRG.24562.5"; gene_id "STRG.24562";
chr3B	StringTie	exon	259528707	259528784	1000	+	.	transcript_id "STRG.24562.5"; gene_id "STRG.24562";
chr3B	StringTie	exon	259535200	259535265	1000	+	.	transcript_id "STRG.24562.5"; gene_id "STRG.24562";
chr3B	StringTie	exon	259535389	259535431	1000	+	.	transcript_id "STRG.24562.5"; gene_id "STRG.24562";
chr3B	StringTie	exon	259536788	259536836	1000	+	.	transcript_id "STRG.24562.5"; gene_id "STRG.24562";
chr3B	StringTie	exon	259545681	259545774	1000	+	.	transcript_id "STRG.24562.5"; gene_id "STRG.24562";
chr3B	StringTie	exon	259545849	259545901	1000	+	.	transcript_id "STRG.24562.5"; gene_id "STRG.24562";
chr3B	StringTie	exon	259546671	259546755	1000	+	.	transcript_id "STRG.24562.5"; gene_id "STRG.24562";
chr3B	StringTie	exon	259547346	259547448	1000	+	.	transcript_id "STRG.24562.5"; gene_id "STRG.24562";
chr3B	StringTie	exon	259547525	259547617	1000	+	.	transcript_id "STRG.24562.5"; gene_id "STRG.24562";
chr3B	StringTie	exon	259548346	259548412	1000	+	.	transcript_id "STRG.24562.5"; gene_id "STRG.24562";
chr3B	StringTie	exon	259548574	259548640	1000	+	.	transcript_id "STRG.24562.5"; gene_id "STRG.24562";
chr3B	StringTie	exon	259548738	259548791	1000	+	.	transcript_id "STRG.24562.5"; gene_id "STRG.24562";
chr3B	StringTie	exon	259549056	259549411	1000	+	.	transcript_id "STRG.24562.5"; gene_id "STRG.24562";
chr3B	StringTie	transcript	259525944	259550149	1000	+	.	transcript_id "STRG.24562.6"; gene_id "STRG.24562"
chr3B	StringTie	exon	259525944	259526210	1000	+	.	transcript_id "STRG.24562.6"; gene_id "STRG.24562";
chr3B	StringTie	exon	259526514	259526607	1000	+	.	transcript_id "STRG.24562.6"; gene_id "STRG.24562";
chr3B	StringTie	exon	259527254	259527357	1000	+	.	transcript_id "STRG.24562.6"; gene_id "STRG.24562";
chr3B	StringTie	exon	259527444	259527482	1000	+	.	transcript_id "STRG.24562.6"; gene_id "STRG.24562";
chr3B	StringTie	exon	259527594	259527656	1000	+	.	transcript_id "STRG.24562.6"; gene_id "STRG.24562";
chr3B	StringTie	exon	259528707	259528784	1000	+	.	transcript_id "STRG.24562.6"; gene_id "STRG.24562";
chr3B	StringTie	exon	259535200	259535265	1000	+	.	transcript_id "STRG.24562.6"; gene_id "STRG.24562";
chr3B	StringTie	exon	259535389	259535431	1000	+	.	transcript_id "STRG.24562.6"; gene_id "STRG.24562";
chr3B	StringTie	exon	259536788	259536836	1000	+	.	transcript_id "STRG.24562.6"; gene_id "STRG.24562";
chr3B	StringTie	exon	259545681	259545774	1000	+	.	transcript_id "STRG.24562.6"; gene_id "STRG.24562";
chr3B	StringTie	exon	259545849	259545901	1000	+	.	transcript_id "STRG.24562.6"; gene_id "STRG.24562";
chr3B	StringTie	exon	259546671	259546755	1000	+	.	transcript_id "STRG.24562.6"; gene_id "STRG.24562";
chr3B	StringTie	exon	259547346	259547448	1000	+	.	transcript_id "STRG.24562.6"; gene_id "STRG.24562";
chr3B	StringTie	exon	259547525	259547617	1000	+	.	transcript_id "STRG.24562.6"; gene_id "STRG.24562";
chr3B	StringTie	exon	259548346	259548412	1000	+	.	transcript_id "STRG.24562.6"; gene_id "STRG.24562";
chr3B	StringTie	exon	259548574	259548640	1000	+	.	transcript_id "STRG.24562.6"; gene_id "STRG.24562";
chr3B	StringTie	exon	259548738	259548791	1000	+	.	transcript_id "STRG.24562.6"; gene_id "STRG.24562";
chr3B	StringTie	exon	259549056	259549223	1000	+	.	transcript_id "STRG.24562.6"; gene_id "STRG.24562";
chr3B	StringTie	exon	259549671	259550149	1000	+	.	transcript_id "STRG.24562.6"; gene_id "STRG.24562";
chr3B	StringTie	transcript	259722083	259732088	1000	-	.	transcript_id "STRG.24563.1"; gene_id "STRG.24563"
chr3B	StringTie	exon	259722083	259723474	1000	-	.	transcript_id "STRG.24563.1"; gene_id "STRG.24563";
chr3B	StringTie	exon	259724960	259725252	1000	-	.	transcript_id "STRG.24563.1"; gene_id "STRG.24563";
chr3B	StringTie	exon	259726801	259726897	1000	-	.	transcript_id "STRG.24563.1"; gene_id "STRG.24563";
chr3B	StringTie	exon	259728330	259728584	1000	-	.	transcript_id "STRG.24563.1"; gene_id "STRG.24563";
chr3B	StringTie	exon	259728690	259732088	1000	-	.	transcript_id "STRG.24563.1"; gene_id "STRG.24563";
chr3B	StringTie	transcript	259722083	259732088	1000	-	.	transcript_id "STRG.24563.2"; gene_id "STRG.24563"
chr3B	StringTie	exon	259722083	259723474	1000	-	.	transcript_id "STRG.24563.2"; gene_id "STRG.24563";
chr3B	StringTie	exon	259723674	259723794	1000	-	.	transcript_id "STRG.24563.2"; gene_id "STRG.24563";
chr3B	StringTie	exon	259726801	259726897	1000	-	.	transcript_id "STRG.24563.2"; gene_id "STRG.24563";
chr3B	StringTie	exon	259728330	259728584	1000	-	.	transcript_id "STRG.24563.2"; gene_id "STRG.24563";
chr3B	StringTie	exon	259728690	259732088	1000	-	.	transcript_id "STRG.24563.2"; gene_id "STRG.24563";
chr3B	StringTie	transcript	259722083	259732088	1000	-	.	transcript_id "STRG.24563.3"; gene_id "STRG.24563"
chr3B	StringTie	exon	259722083	259723474	1000	-	.	transcript_id "STRG.24563.3"; gene_id "STRG.24563";
chr3B	StringTie	exon	259723674	259723794	1000	-	.	transcript_id "STRG.24563.3"; gene_id "STRG.24563";
chr3B	StringTie	exon	259724960	259725252	1000	-	.	transcript_id "STRG.24563.3"; gene_id "STRG.24563";
chr3B	StringTie	exon	259726801	259726897	1000	-	.	transcript_id "STRG.24563.3"; gene_id "STRG.24563";
chr3B	StringTie	exon	259728330	259728584	1000	-	.	transcript_id "STRG.24563.3"; gene_id "STRG.24563";
chr3B	StringTie	exon	259728690	259732088	1000	-	.	transcript_id "STRG.24563.3"; gene_id "STRG.24563";
chr3B	StringTie	transcript	259732236	259739479	1000	+	.	transcript_id "STRG.24564.1"; gene_id "STRG.24564"
chr3B	StringTie	exon	259732236	259732571	1000	+	.	transcript_id "STRG.24564.1"; gene_id "STRG.24564";
chr3B	StringTie	exon	259736346	259736507	1000	+	.	transcript_id "STRG.24564.1"; gene_id "STRG.24564";
chr3B	StringTie	exon	259737404	259737857	1000	+	.	transcript_id "STRG.24564.1"; gene_id "STRG.24564";
chr3B	StringTie	exon	259738492	259738551	1000	+	.	transcript_id "STRG.24564.1"; gene_id "STRG.24564";
chr3B	StringTie	exon	259738644	259738712	1000	+	.	transcript_id "STRG.24564.1"; gene_id "STRG.24564";
chr3B	StringTie	exon	259738862	259738905	1000	+	.	transcript_id "STRG.24564.1"; gene_id "STRG.24564";
chr3B	StringTie	exon	259739001	259739479	1000	+	.	transcript_id "STRG.24564.1"; gene_id "STRG.24564";
chr3B	StringTie	transcript	259739537	259743461	1000	-	.	transcript_id "STRG.24565.1"; gene_id "STRG.24565"
chr3B	StringTie	exon	259739537	259741358	1000	-	.	transcript_id "STRG.24565.1"; gene_id "STRG.24565";
chr3B	StringTie	exon	259742951	259743461	1000	-	.	transcript_id "STRG.24565.1"; gene_id "STRG.24565";
chr3B	StringTie	transcript	260024034	260030239	1000	+	.	transcript_id "STRG.24566.1"; gene_id "STRG.24566"
chr3B	StringTie	exon	260024034	260024539	1000	+	.	transcript_id "STRG.24566.1"; gene_id "STRG.24566";
chr3B	StringTie	exon	260025398	260025450	1000	+	.	transcript_id "STRG.24566.1"; gene_id "STRG.24566";
chr3B	StringTie	exon	260025550	260025679	1000	+	.	transcript_id "STRG.24566.1"; gene_id "STRG.24566";
chr3B	StringTie	exon	260028209	260028491	1000	+	.	transcript_id "STRG.24566.1"; gene_id "STRG.24566";
chr3B	StringTie	exon	260029927	260030239	1000	+	.	transcript_id "STRG.24566.1"; gene_id "STRG.24566";
chr3B	StringTie	transcript	260024034	260030239	1000	+	.	transcript_id "STRG.24566.2"; gene_id "STRG.24566"
chr3B	StringTie	exon	260024034	260024539	1000	+	.	transcript_id "STRG.24566.2"; gene_id "STRG.24566";
chr3B	StringTie	exon	260025398	260025450	1000	+	.	transcript_id "STRG.24566.2"; gene_id "STRG.24566";
chr3B	StringTie	exon	260025550	260025679	1000	+	.	transcript_id "STRG.24566.2"; gene_id "STRG.24566";
chr3B	StringTie	exon	260028209	260030239	1000	+	.	transcript_id "STRG.24566.2"; gene_id "STRG.24566";
chr3B	StringTie	transcript	260024034	260030239	1000	+	.	transcript_id "STRG.24566.3"; gene_id "STRG.24566"
chr3B	StringTie	exon	260024034	260024539	1000	+	.	transcript_id "STRG.24566.3"; gene_id "STRG.24566";
chr3B	StringTie	exon	260024684	260024798	1000	+	.	transcript_id "STRG.24566.3"; gene_id "STRG.24566";
chr3B	StringTie	exon	260025398	260025450	1000	+	.	transcript_id "STRG.24566.3"; gene_id "STRG.24566";
chr3B	StringTie	exon	260025550	260025679	1000	+	.	transcript_id "STRG.24566.3"; gene_id "STRG.24566";
chr3B	StringTie	exon	260028209	260030239	1000	+	.	transcript_id "STRG.24566.3"; gene_id "STRG.24566";
chr3B	StringTie	transcript	260031827	260035116	1000	-	.	transcript_id "STRG.24567.1"; gene_id "STRG.24567"
chr3B	StringTie	exon	260031827	260033683	1000	-	.	transcript_id "STRG.24567.1"; gene_id "STRG.24567";
chr3B	StringTie	exon	260033887	260033951	1000	-	.	transcript_id "STRG.24567.1"; gene_id "STRG.24567";
chr3B	StringTie	exon	260034390	260034517	1000	-	.	transcript_id "STRG.24567.1"; gene_id "STRG.24567";
chr3B	StringTie	exon	260034634	260035116	1000	-	.	transcript_id "STRG.24567.1"; gene_id "STRG.24567";
chr3B	StringTie	transcript	260031827	260035116	1000	-	.	transcript_id "STRG.24567.2"; gene_id "STRG.24567"
chr3B	StringTie	exon	260031827	260033951	1000	-	.	transcript_id "STRG.24567.2"; gene_id "STRG.24567";
chr3B	StringTie	exon	260034390	260034517	1000	-	.	transcript_id "STRG.24567.2"; gene_id "STRG.24567";
chr3B	StringTie	exon	260034634	260035116	1000	-	.	transcript_id "STRG.24567.2"; gene_id "STRG.24567";
chr3B	StringTie	transcript	261088360	261092510	1000	-	.	transcript_id "STRG.24568.1"; gene_id "STRG.24568"
chr3B	StringTie	exon	261088360	261088714	1000	-	.	transcript_id "STRG.24568.1"; gene_id "STRG.24568";
chr3B	StringTie	exon	261089045	261089921	1000	-	.	transcript_id "STRG.24568.1"; gene_id "STRG.24568";
chr3B	StringTie	exon	261091053	261091200	1000	-	.	transcript_id "STRG.24568.1"; gene_id "STRG.24568";
chr3B	StringTie	exon	261091922	261092510	1000	-	.	transcript_id "STRG.24568.1"; gene_id "STRG.24568";
chr3B	StringTie	transcript	261088360	261092510	1000	-	.	transcript_id "STRG.24568.2"; gene_id "STRG.24568"
chr3B	StringTie	exon	261088360	261088714	1000	-	.	transcript_id "STRG.24568.2"; gene_id "STRG.24568";
chr3B	StringTie	exon	261089045	261089111	1000	-	.	transcript_id "STRG.24568.2"; gene_id "STRG.24568";
chr3B	StringTie	exon	261089792	261089921	1000	-	.	transcript_id "STRG.24568.2"; gene_id "STRG.24568";
chr3B	StringTie	exon	261091053	261091200	1000	-	.	transcript_id "STRG.24568.2"; gene_id "STRG.24568";
chr3B	StringTie	exon	261091922	261092510	1000	-	.	transcript_id "STRG.24568.2"; gene_id "STRG.24568";
chr3B	StringTie	transcript	261088360	261092510	1000	-	.	transcript_id "STRG.24568.3"; gene_id "STRG.24568"
chr3B	StringTie	exon	261088360	261088714	1000	-	.	transcript_id "STRG.24568.3"; gene_id "STRG.24568";
chr3B	StringTie	exon	261089045	261091200	1000	-	.	transcript_id "STRG.24568.3"; gene_id "STRG.24568";
chr3B	StringTie	exon	261091922	261092510	1000	-	.	transcript_id "STRG.24568.3"; gene_id "STRG.24568";
chr3B	StringTie	transcript	261088360	261092510	1000	-	.	transcript_id "STRG.24568.4"; gene_id "STRG.24568"
chr3B	StringTie	exon	261088360	261088714	1000	-	.	transcript_id "STRG.24568.4"; gene_id "STRG.24568";
chr3B	StringTie	exon	261089045	261092510	1000	-	.	transcript_id "STRG.24568.4"; gene_id "STRG.24568";
chr3B	StringTie	transcript	261088360	261092510	1000	-	.	transcript_id "STRG.24568.5"; gene_id "STRG.24568"
chr3B	StringTie	exon	261088360	261089921	1000	-	.	transcript_id "STRG.24568.5"; gene_id "STRG.24568";
chr3B	StringTie	exon	261091053	261091200	1000	-	.	transcript_id "STRG.24568.5"; gene_id "STRG.24568";
chr3B	StringTie	exon	261091922	261092510	1000	-	.	transcript_id "STRG.24568.5"; gene_id "STRG.24568";
chr3B	StringTie	transcript	261127309	261129734	1000	-	.	transcript_id "STRG.24569.1"; gene_id "STRG.24569"
chr3B	StringTie	exon	261127309	261129734	1000	-	.	transcript_id "STRG.24569.1"; gene_id "STRG.24569";
chr3B	StringTie	transcript	261127309	261129734	1000	-	.	transcript_id "STRG.24569.2"; gene_id "STRG.24569"
chr3B	StringTie	exon	261127309	261128447	1000	-	.	transcript_id "STRG.24569.2"; gene_id "STRG.24569";
chr3B	StringTie	exon	261128546	261129734	1000	-	.	transcript_id "STRG.24569.2"; gene_id "STRG.24569";
chr3B	StringTie	transcript	261193510	261197144	1000	-	.	transcript_id "STRG.24570.1"; gene_id "STRG.24570"
chr3B	StringTie	exon	261193510	261194019	1000	-	.	transcript_id "STRG.24570.1"; gene_id "STRG.24570";
chr3B	StringTie	exon	261194714	261194932	1000	-	.	transcript_id "STRG.24570.1"; gene_id "STRG.24570";
chr3B	StringTie	exon	261195175	261195253	1000	-	.	transcript_id "STRG.24570.1"; gene_id "STRG.24570";
chr3B	StringTie	exon	261195373	261195431	1000	-	.	transcript_id "STRG.24570.1"; gene_id "STRG.24570";
chr3B	StringTie	exon	261195602	261195642	1000	-	.	transcript_id "STRG.24570.1"; gene_id "STRG.24570";
chr3B	StringTie	exon	261196169	261197144	1000	-	.	transcript_id "STRG.24570.1"; gene_id "STRG.24570";
chr3B	StringTie	transcript	261193510	261197144	1000	-	.	transcript_id "STRG.24570.2"; gene_id "STRG.24570"
chr3B	StringTie	exon	261193510	261194019	1000	-	.	transcript_id "STRG.24570.2"; gene_id "STRG.24570";
chr3B	StringTie	exon	261194714	261194932	1000	-	.	transcript_id "STRG.24570.2"; gene_id "STRG.24570";
chr3B	StringTie	exon	261195175	261195431	1000	-	.	transcript_id "STRG.24570.2"; gene_id "STRG.24570";
chr3B	StringTie	exon	261195533	261197144	1000	-	.	transcript_id "STRG.24570.2"; gene_id "STRG.24570";
chr3B	StringTie	transcript	261193510	261197144	1000	-	.	transcript_id "STRG.24570.3"; gene_id "STRG.24570"
chr3B	StringTie	exon	261193510	261194932	1000	-	.	transcript_id "STRG.24570.3"; gene_id "STRG.24570";
chr3B	StringTie	exon	261195175	261195253	1000	-	.	transcript_id "STRG.24570.3"; gene_id "STRG.24570";
chr3B	StringTie	exon	261195373	261197144	1000	-	.	transcript_id "STRG.24570.3"; gene_id "STRG.24570";
chr3B	StringTie	transcript	261908103	261910315	1000	+	.	transcript_id "STRG.24571.1"; gene_id "STRG.24571"
chr3B	StringTie	exon	261908103	261908191	1000	+	.	transcript_id "STRG.24571.1"; gene_id "STRG.24571";
chr3B	StringTie	exon	261908545	261910315	1000	+	.	transcript_id "STRG.24571.1"; gene_id "STRG.24571";
chr3B	StringTie	transcript	261985610	261994967	1000	+	.	transcript_id "STRG.24576.1"; gene_id "STRG.24576"
chr3B	StringTie	exon	261985610	261985971	1000	+	.	transcript_id "STRG.24576.1"; gene_id "STRG.24576";
chr3B	StringTie	exon	261986096	261986261	1000	+	.	transcript_id "STRG.24576.1"; gene_id "STRG.24576";
chr3B	StringTie	exon	261986334	261986405	1000	+	.	transcript_id "STRG.24576.1"; gene_id "STRG.24576";
chr3B	StringTie	exon	261986665	261986769	1000	+	.	transcript_id "STRG.24576.1"; gene_id "STRG.24576";
chr3B	StringTie	exon	261991857	261992022	1000	+	.	transcript_id "STRG.24576.1"; gene_id "STRG.24576";
chr3B	StringTie	exon	261992120	261992394	1000	+	.	transcript_id "STRG.24576.1"; gene_id "STRG.24576";
chr3B	StringTie	exon	261992470	261992563	1000	+	.	transcript_id "STRG.24576.1"; gene_id "STRG.24576";
chr3B	StringTie	exon	261992650	261992780	1000	+	.	transcript_id "STRG.24576.1"; gene_id "STRG.24576";
chr3B	StringTie	exon	261992859	261992940	1000	+	.	transcript_id "STRG.24576.1"; gene_id "STRG.24576";
chr3B	StringTie	exon	261993030	261993156	1000	+	.	transcript_id "STRG.24576.1"; gene_id "STRG.24576";
chr3B	StringTie	exon	261993244	261993395	1000	+	.	transcript_id "STRG.24576.1"; gene_id "STRG.24576";
chr3B	StringTie	exon	261993474	261993753	1000	+	.	transcript_id "STRG.24576.1"; gene_id "STRG.24576";
chr3B	StringTie	exon	261993847	261993902	1000	+	.	transcript_id "STRG.24576.1"; gene_id "STRG.24576";
chr3B	StringTie	exon	261993977	261994067	1000	+	.	transcript_id "STRG.24576.1"; gene_id "STRG.24576";
chr3B	StringTie	exon	261994147	261994206	1000	+	.	transcript_id "STRG.24576.1"; gene_id "STRG.24576";
chr3B	StringTie	exon	261994332	261994397	1000	+	.	transcript_id "STRG.24576.1"; gene_id "STRG.24576";
chr3B	StringTie	exon	261994477	261994538	1000	+	.	transcript_id "STRG.24576.1"; gene_id "STRG.24576";
chr3B	StringTie	exon	261994638	261994967	1000	+	.	transcript_id "STRG.24576.1"; gene_id "STRG.24576";
chr3B	StringTie	transcript	261985610	261994967	1000	+	.	transcript_id "STRG.24576.2"; gene_id "STRG.24576"
chr3B	StringTie	exon	261985610	261985971	1000	+	.	transcript_id "STRG.24576.2"; gene_id "STRG.24576";
chr3B	StringTie	exon	261986096	261986261	1000	+	.	transcript_id "STRG.24576.2"; gene_id "STRG.24576";
chr3B	StringTie	exon	261986334	261986405	1000	+	.	transcript_id "STRG.24576.2"; gene_id "STRG.24576";
chr3B	StringTie	exon	261986665	261986707	1000	+	.	transcript_id "STRG.24576.2"; gene_id "STRG.24576";
chr3B	StringTie	exon	261991857	261992022	1000	+	.	transcript_id "STRG.24576.2"; gene_id "STRG.24576";
chr3B	StringTie	exon	261992120	261992160	1000	+	.	transcript_id "STRG.24576.2"; gene_id "STRG.24576";
chr3B	StringTie	exon	261992470	261992563	1000	+	.	transcript_id "STRG.24576.2"; gene_id "STRG.24576";
chr3B	StringTie	exon	261992650	261992780	1000	+	.	transcript_id "STRG.24576.2"; gene_id "STRG.24576";
chr3B	StringTie	exon	261993030	261993156	1000	+	.	transcript_id "STRG.24576.2"; gene_id "STRG.24576";
chr3B	StringTie	exon	261993244	261993395	1000	+	.	transcript_id "STRG.24576.2"; gene_id "STRG.24576";
chr3B	StringTie	exon	261993474	261993753	1000	+	.	transcript_id "STRG.24576.2"; gene_id "STRG.24576";
chr3B	StringTie	exon	261993847	261993902	1000	+	.	transcript_id "STRG.24576.2"; gene_id "STRG.24576";
chr3B	StringTie	exon	261993977	261994067	1000	+	.	transcript_id "STRG.24576.2"; gene_id "STRG.24576";
chr3B	StringTie	exon	261994147	261994206	1000	+	.	transcript_id "STRG.24576.2"; gene_id "STRG.24576";
chr3B	StringTie	exon	261994332	261994397	1000	+	.	transcript_id "STRG.24576.2"; gene_id "STRG.24576";
chr3B	StringTie	exon	261994477	261994538	1000	+	.	transcript_id "STRG.24576.2"; gene_id "STRG.24576";
chr3B	StringTie	exon	261994638	261994967	1000	+	.	transcript_id "STRG.24576.2"; gene_id "STRG.24576";
chr3B	StringTie	transcript	261985610	261994967	1000	+	.	transcript_id "STRG.24576.3"; gene_id "STRG.24576"
chr3B	StringTie	exon	261985610	261986261	1000	+	.	transcript_id "STRG.24576.3"; gene_id "STRG.24576";
chr3B	StringTie	exon	261986334	261986405	1000	+	.	transcript_id "STRG.24576.3"; gene_id "STRG.24576";
chr3B	StringTie	exon	261986665	261986769	1000	+	.	transcript_id "STRG.24576.3"; gene_id "STRG.24576";
chr3B	StringTie	exon	261991857	261992022	1000	+	.	transcript_id "STRG.24576.3"; gene_id "STRG.24576";
chr3B	StringTie	exon	261992120	261992160	1000	+	.	transcript_id "STRG.24576.3"; gene_id "STRG.24576";
chr3B	StringTie	exon	261992650	261992780	1000	+	.	transcript_id "STRG.24576.3"; gene_id "STRG.24576";
chr3B	StringTie	exon	261992859	261993156	1000	+	.	transcript_id "STRG.24576.3"; gene_id "STRG.24576";
chr3B	StringTie	exon	261993244	261993395	1000	+	.	transcript_id "STRG.24576.3"; gene_id "STRG.24576";
chr3B	StringTie	exon	261993474	261993753	1000	+	.	transcript_id "STRG.24576.3"; gene_id "STRG.24576";
chr3B	StringTie	exon	261993847	261993902	1000	+	.	transcript_id "STRG.24576.3"; gene_id "STRG.24576";
chr3B	StringTie	exon	261993977	261994067	1000	+	.	transcript_id "STRG.24576.3"; gene_id "STRG.24576";
chr3B	StringTie	exon	261994147	261994206	1000	+	.	transcript_id "STRG.24576.3"; gene_id "STRG.24576";
chr3B	StringTie	exon	261994332	261994397	1000	+	.	transcript_id "STRG.24576.3"; gene_id "STRG.24576";
chr3B	StringTie	exon	261994477	261994538	1000	+	.	transcript_id "STRG.24576.3"; gene_id "STRG.24576";
chr3B	StringTie	exon	261994638	261994967	1000	+	.	transcript_id "STRG.24576.3"; gene_id "STRG.24576";
chr3B	StringTie	transcript	262235046	262237455	1000	+	.	transcript_id "STRG.24572.1"; gene_id "STRG.24572"
chr3B	StringTie	exon	262235046	262235262	1000	+	.	transcript_id "STRG.24572.1"; gene_id "STRG.24572";
chr3B	StringTie	exon	262235615	262235803	1000	+	.	transcript_id "STRG.24572.1"; gene_id "STRG.24572";
chr3B	StringTie	exon	262236646	262237455	1000	+	.	transcript_id "STRG.24572.1"; gene_id "STRG.24572";
chr3B	StringTie	transcript	262263477	262266232	1000	+	.	transcript_id "STRG.24574.1"; gene_id "STRG.24574"
chr3B	StringTie	exon	262263477	262266232	1000	+	.	transcript_id "STRG.24574.1"; gene_id "STRG.24574";
chr3B	StringTie	transcript	262263477	262269703	1000	+	.	transcript_id "STRG.24574.2"; gene_id "STRG.24574"
chr3B	StringTie	exon	262263477	262263733	1000	+	.	transcript_id "STRG.24574.2"; gene_id "STRG.24574";
chr3B	StringTie	exon	262264403	262264953	1000	+	.	transcript_id "STRG.24574.2"; gene_id "STRG.24574";
chr3B	StringTie	exon	262269173	262269703	1000	+	.	transcript_id "STRG.24574.2"; gene_id "STRG.24574";
chr3B	StringTie	transcript	263189871	263192139	1000	+	.	transcript_id "STRG.24573.1"; gene_id "STRG.24573"
chr3B	StringTie	exon	263189871	263190379	1000	+	.	transcript_id "STRG.24573.1"; gene_id "STRG.24573";
chr3B	StringTie	exon	263190571	263190715	1000	+	.	transcript_id "STRG.24573.1"; gene_id "STRG.24573";
chr3B	StringTie	exon	263190819	263191022	1000	+	.	transcript_id "STRG.24573.1"; gene_id "STRG.24573";
chr3B	StringTie	exon	263191701	263192139	1000	+	.	transcript_id "STRG.24573.1"; gene_id "STRG.24573";
chr3B	StringTie	transcript	263189871	263192139	1000	+	.	transcript_id "STRG.24573.2"; gene_id "STRG.24573"
chr3B	StringTie	exon	263189871	263190379	1000	+	.	transcript_id "STRG.24573.2"; gene_id "STRG.24573";
chr3B	StringTie	exon	263190571	263192139	1000	+	.	transcript_id "STRG.24573.2"; gene_id "STRG.24573";
chr3B	StringTie	transcript	263510898	263514455	1000	+	.	transcript_id "STRG.24575.1"; gene_id "STRG.24575"
chr3B	StringTie	exon	263510898	263512331	1000	+	.	transcript_id "STRG.24575.1"; gene_id "STRG.24575";
chr3B	StringTie	exon	263512417	263512718	1000	+	.	transcript_id "STRG.24575.1"; gene_id "STRG.24575";
chr3B	StringTie	exon	263512804	263513491	1000	+	.	transcript_id "STRG.24575.1"; gene_id "STRG.24575";
chr3B	StringTie	exon	263513573	263513653	1000	+	.	transcript_id "STRG.24575.1"; gene_id "STRG.24575";
chr3B	StringTie	exon	263513734	263514455	1000	+	.	transcript_id "STRG.24575.1"; gene_id "STRG.24575";
chr3B	StringTie	transcript	263705424	263708538	1000	+	.	transcript_id "STRG.24577.1"; gene_id "STRG.24577"
chr3B	StringTie	exon	263705424	263705738	1000	+	.	transcript_id "STRG.24577.1"; gene_id "STRG.24577";
chr3B	StringTie	exon	263705885	263708538	1000	+	.	transcript_id "STRG.24577.1"; gene_id "STRG.24577";
chr3B	StringTie	transcript	263708539	263712875	1000	+	.	transcript_id "STRG.24578.1"; gene_id "STRG.24578"
chr3B	StringTie	exon	263708539	263708713	1000	+	.	transcript_id "STRG.24578.1"; gene_id "STRG.24578";
chr3B	StringTie	exon	263709049	263709099	1000	+	.	transcript_id "STRG.24578.1"; gene_id "STRG.24578";
chr3B	StringTie	exon	263709240	263709291	1000	+	.	transcript_id "STRG.24578.1"; gene_id "STRG.24578";
chr3B	StringTie	exon	263709953	263710011	1000	+	.	transcript_id "STRG.24578.1"; gene_id "STRG.24578";
chr3B	StringTie	exon	263710682	263710727	1000	+	.	transcript_id "STRG.24578.1"; gene_id "STRG.24578";
chr3B	StringTie	exon	263712396	263712875	1000	+	.	transcript_id "STRG.24578.1"; gene_id "STRG.24578";
chr3B	StringTie	transcript	263708539	263712875	1000	+	.	transcript_id "STRG.24578.2"; gene_id "STRG.24578"
chr3B	StringTie	exon	263708539	263708713	1000	+	.	transcript_id "STRG.24578.2"; gene_id "STRG.24578";
chr3B	StringTie	exon	263709049	263709099	1000	+	.	transcript_id "STRG.24578.2"; gene_id "STRG.24578";
chr3B	StringTie	exon	263709240	263709291	1000	+	.	transcript_id "STRG.24578.2"; gene_id "STRG.24578";
chr3B	StringTie	exon	263709953	263710011	1000	+	.	transcript_id "STRG.24578.2"; gene_id "STRG.24578";
chr3B	StringTie	exon	263710682	263710727	1000	+	.	transcript_id "STRG.24578.2"; gene_id "STRG.24578";
chr3B	StringTie	exon	263710902	263711129	1000	+	.	transcript_id "STRG.24578.2"; gene_id "STRG.24578";
chr3B	StringTie	exon	263712396	263712875	1000	+	.	transcript_id "STRG.24578.2"; gene_id "STRG.24578";
chr3B	StringTie	transcript	263854604	263859933	1000	-	.	transcript_id "STRG.24579.1"; gene_id "STRG.24579"
chr3B	StringTie	exon	263854604	263855209	1000	-	.	transcript_id "STRG.24579.1"; gene_id "STRG.24579";
chr3B	StringTie	exon	263855740	263855982	1000	-	.	transcript_id "STRG.24579.1"; gene_id "STRG.24579";
chr3B	StringTie	exon	263858138	263858236	1000	-	.	transcript_id "STRG.24579.1"; gene_id "STRG.24579";
chr3B	StringTie	exon	263858569	263858748	1000	-	.	transcript_id "STRG.24579.1"; gene_id "STRG.24579";
chr3B	StringTie	exon	263858840	263858963	1000	-	.	transcript_id "STRG.24579.1"; gene_id "STRG.24579";
chr3B	StringTie	exon	263859780	263859933	1000	-	.	transcript_id "STRG.24579.1"; gene_id "STRG.24579";
chr3B	StringTie	transcript	263854604	263859933	1000	-	.	transcript_id "STRG.24579.3"; gene_id "STRG.24579"
chr3B	StringTie	exon	263854604	263855209	1000	-	.	transcript_id "STRG.24579.3"; gene_id "STRG.24579";
chr3B	StringTie	exon	263855740	263855982	1000	-	.	transcript_id "STRG.24579.3"; gene_id "STRG.24579";
chr3B	StringTie	exon	263858138	263858236	1000	-	.	transcript_id "STRG.24579.3"; gene_id "STRG.24579";
chr3B	StringTie	exon	263858569	263858748	1000	-	.	transcript_id "STRG.24579.3"; gene_id "STRG.24579";
chr3B	StringTie	exon	263858840	263858963	1000	-	.	transcript_id "STRG.24579.3"; gene_id "STRG.24579";
chr3B	StringTie	exon	263859515	263859933	1000	-	.	transcript_id "STRG.24579.3"; gene_id "STRG.24579";
chr3B	StringTie	transcript	263854604	263860105	1000	-	.	transcript_id "STRG.24579.2"; gene_id "STRG.24579"
chr3B	StringTie	exon	263854604	263855209	1000	-	.	transcript_id "STRG.24579.2"; gene_id "STRG.24579";
chr3B	StringTie	exon	263855740	263855982	1000	-	.	transcript_id "STRG.24579.2"; gene_id "STRG.24579";
chr3B	StringTie	exon	263858138	263858236	1000	-	.	transcript_id "STRG.24579.2"; gene_id "STRG.24579";
chr3B	StringTie	exon	263858569	263858748	1000	-	.	transcript_id "STRG.24579.2"; gene_id "STRG.24579";
chr3B	StringTie	exon	263858840	263858963	1000	-	.	transcript_id "STRG.24579.2"; gene_id "STRG.24579";
chr3B	StringTie	exon	263859994	263860105	1000	-	.	transcript_id "STRG.24579.2"; gene_id "STRG.24579";
chr3B	StringTie	transcript	264085111	264091763	1000	+	.	transcript_id "STRG.24580.1"; gene_id "STRG.24580"
chr3B	StringTie	exon	264085111	264085495	1000	+	.	transcript_id "STRG.24580.1"; gene_id "STRG.24580";
chr3B	StringTie	exon	264087435	264087610	1000	+	.	transcript_id "STRG.24580.1"; gene_id "STRG.24580";
chr3B	StringTie	exon	264090263	264090346	1000	+	.	transcript_id "STRG.24580.1"; gene_id "STRG.24580";
chr3B	StringTie	exon	264090678	264090747	1000	+	.	transcript_id "STRG.24580.1"; gene_id "STRG.24580";
chr3B	StringTie	exon	264090831	264090964	1000	+	.	transcript_id "STRG.24580.1"; gene_id "STRG.24580";
chr3B	StringTie	exon	264091056	264091114	1000	+	.	transcript_id "STRG.24580.1"; gene_id "STRG.24580";
chr3B	StringTie	exon	264091233	264091763	1000	+	.	transcript_id "STRG.24580.1"; gene_id "STRG.24580";
chr3B	StringTie	transcript	264173912	264177905	1000	-	.	transcript_id "STRG.24581.1"; gene_id "STRG.24581"
chr3B	StringTie	exon	264173912	264174833	1000	-	.	transcript_id "STRG.24581.1"; gene_id "STRG.24581";
chr3B	StringTie	exon	264174956	264175034	1000	-	.	transcript_id "STRG.24581.1"; gene_id "STRG.24581";
chr3B	StringTie	exon	264175230	264175399	1000	-	.	transcript_id "STRG.24581.1"; gene_id "STRG.24581";
chr3B	StringTie	exon	264175518	264175630	1000	-	.	transcript_id "STRG.24581.1"; gene_id "STRG.24581";
chr3B	StringTie	exon	264175782	264175850	1000	-	.	transcript_id "STRG.24581.1"; gene_id "STRG.24581";
chr3B	StringTie	exon	264175977	264176060	1000	-	.	transcript_id "STRG.24581.1"; gene_id "STRG.24581";
chr3B	StringTie	exon	264176176	264176232	1000	-	.	transcript_id "STRG.24581.1"; gene_id "STRG.24581";
chr3B	StringTie	exon	264176335	264176397	1000	-	.	transcript_id "STRG.24581.1"; gene_id "STRG.24581";
chr3B	StringTie	exon	264177095	264177148	1000	-	.	transcript_id "STRG.24581.1"; gene_id "STRG.24581";
chr3B	StringTie	exon	264177233	264177905	1000	-	.	transcript_id "STRG.24581.1"; gene_id "STRG.24581";
chr3B	StringTie	transcript	264173912	264177905	1000	-	.	transcript_id "STRG.24581.2"; gene_id "STRG.24581"
chr3B	StringTie	exon	264173912	264174833	1000	-	.	transcript_id "STRG.24581.2"; gene_id "STRG.24581";
chr3B	StringTie	exon	264174956	264175034	1000	-	.	transcript_id "STRG.24581.2"; gene_id "STRG.24581";
chr3B	StringTie	exon	264175518	264175630	1000	-	.	transcript_id "STRG.24581.2"; gene_id "STRG.24581";
chr3B	StringTie	exon	264175782	264175850	1000	-	.	transcript_id "STRG.24581.2"; gene_id "STRG.24581";
chr3B	StringTie	exon	264175977	264176060	1000	-	.	transcript_id "STRG.24581.2"; gene_id "STRG.24581";
chr3B	StringTie	exon	264176176	264176232	1000	-	.	transcript_id "STRG.24581.2"; gene_id "STRG.24581";
chr3B	StringTie	exon	264176335	264176397	1000	-	.	transcript_id "STRG.24581.2"; gene_id "STRG.24581";
chr3B	StringTie	exon	264177095	264177148	1000	-	.	transcript_id "STRG.24581.2"; gene_id "STRG.24581";
chr3B	StringTie	exon	264177233	264177905	1000	-	.	transcript_id "STRG.24581.2"; gene_id "STRG.24581";
chr3B	StringTie	transcript	264401481	264411216	1000	-	.	transcript_id "STRG.24582.1"; gene_id "STRG.24582"
chr3B	StringTie	exon	264401481	264402011	1000	-	.	transcript_id "STRG.24582.1"; gene_id "STRG.24582";
chr3B	StringTie	exon	264404263	264404367	1000	-	.	transcript_id "STRG.24582.1"; gene_id "STRG.24582";
chr3B	StringTie	exon	264404432	264404525	1000	-	.	transcript_id "STRG.24582.1"; gene_id "STRG.24582";
chr3B	StringTie	exon	264410971	264411216	1000	-	.	transcript_id "STRG.24582.1"; gene_id "STRG.24582";
chr3B	StringTie	transcript	264415239	264418090	1000	-	.	transcript_id "STRG.24583.1"; gene_id "STRG.24583"
chr3B	StringTie	exon	264415239	264415498	1000	-	.	transcript_id "STRG.24583.1"; gene_id "STRG.24583";
chr3B	StringTie	exon	264416497	264418090	1000	-	.	transcript_id "STRG.24583.1"; gene_id "STRG.24583";
chr3B	StringTie	transcript	264415239	264418090	1000	-	.	transcript_id "STRG.24583.2"; gene_id "STRG.24583"
chr3B	StringTie	exon	264415239	264415527	1000	-	.	transcript_id "STRG.24583.2"; gene_id "STRG.24583";
chr3B	StringTie	exon	264416497	264418090	1000	-	.	transcript_id "STRG.24583.2"; gene_id "STRG.24583";
chr3B	StringTie	transcript	264557415	264575943	1000	-	.	transcript_id "STRG.24584.1"; gene_id "STRG.24584"
chr3B	StringTie	exon	264557415	264557726	1000	-	.	transcript_id "STRG.24584.1"; gene_id "STRG.24584";
chr3B	StringTie	exon	264560073	264560274	1000	-	.	transcript_id "STRG.24584.1"; gene_id "STRG.24584";
chr3B	StringTie	exon	264560372	264560521	1000	-	.	transcript_id "STRG.24584.1"; gene_id "STRG.24584";
chr3B	StringTie	exon	264560592	264560733	1000	-	.	transcript_id "STRG.24584.1"; gene_id "STRG.24584";
chr3B	StringTie	exon	264561257	264561336	1000	-	.	transcript_id "STRG.24584.1"; gene_id "STRG.24584";
chr3B	StringTie	exon	264575533	264575663	1000	-	.	transcript_id "STRG.24584.1"; gene_id "STRG.24584";
chr3B	StringTie	exon	264575735	264575943	1000	-	.	transcript_id "STRG.24584.1"; gene_id "STRG.24584";
chr3B	StringTie	transcript	265234944	265244652	1000	+	.	transcript_id "STRG.24585.1"; gene_id "STRG.24585"
chr3B	StringTie	exon	265234944	265235660	1000	+	.	transcript_id "STRG.24585.1"; gene_id "STRG.24585";
chr3B	StringTie	exon	265236853	265237420	1000	+	.	transcript_id "STRG.24585.1"; gene_id "STRG.24585";
chr3B	StringTie	exon	265237513	265237675	1000	+	.	transcript_id "STRG.24585.1"; gene_id "STRG.24585";
chr3B	StringTie	exon	265238185	265238275	1000	+	.	transcript_id "STRG.24585.1"; gene_id "STRG.24585";
chr3B	StringTie	exon	265238375	265238446	1000	+	.	transcript_id "STRG.24585.1"; gene_id "STRG.24585";
chr3B	StringTie	exon	265238534	265239090	1000	+	.	transcript_id "STRG.24585.1"; gene_id "STRG.24585";
chr3B	StringTie	exon	265239680	265239749	1000	+	.	transcript_id "STRG.24585.1"; gene_id "STRG.24585";
chr3B	StringTie	exon	265240677	265240778	1000	+	.	transcript_id "STRG.24585.1"; gene_id "STRG.24585";
chr3B	StringTie	exon	265241921	265242237	1000	+	.	transcript_id "STRG.24585.1"; gene_id "STRG.24585";
chr3B	StringTie	exon	265242332	265242475	1000	+	.	transcript_id "STRG.24585.1"; gene_id "STRG.24585";
chr3B	StringTie	exon	265242603	265242666	1000	+	.	transcript_id "STRG.24585.1"; gene_id "STRG.24585";
chr3B	StringTie	exon	265242973	265243118	1000	+	.	transcript_id "STRG.24585.1"; gene_id "STRG.24585";
chr3B	StringTie	exon	265243211	265243315	1000	+	.	transcript_id "STRG.24585.1"; gene_id "STRG.24585";
chr3B	StringTie	exon	265244105	265244652	1000	+	.	transcript_id "STRG.24585.1"; gene_id "STRG.24585";
chr3B	StringTie	transcript	265234944	265244652	1000	+	.	transcript_id "STRG.24585.2"; gene_id "STRG.24585"
chr3B	StringTie	exon	265234944	265235660	1000	+	.	transcript_id "STRG.24585.2"; gene_id "STRG.24585";
chr3B	StringTie	exon	265236853	265237420	1000	+	.	transcript_id "STRG.24585.2"; gene_id "STRG.24585";
chr3B	StringTie	exon	265237513	265237675	1000	+	.	transcript_id "STRG.24585.2"; gene_id "STRG.24585";
chr3B	StringTie	exon	265238185	265238275	1000	+	.	transcript_id "STRG.24585.2"; gene_id "STRG.24585";
chr3B	StringTie	exon	265238375	265238446	1000	+	.	transcript_id "STRG.24585.2"; gene_id "STRG.24585";
chr3B	StringTie	exon	265238534	265239090	1000	+	.	transcript_id "STRG.24585.2"; gene_id "STRG.24585";
chr3B	StringTie	exon	265239680	265239749	1000	+	.	transcript_id "STRG.24585.2"; gene_id "STRG.24585";
chr3B	StringTie	exon	265240677	265240778	1000	+	.	transcript_id "STRG.24585.2"; gene_id "STRG.24585";
chr3B	StringTie	exon	265241921	265242237	1000	+	.	transcript_id "STRG.24585.2"; gene_id "STRG.24585";
chr3B	StringTie	exon	265242335	265242475	1000	+	.	transcript_id "STRG.24585.2"; gene_id "STRG.24585";
chr3B	StringTie	exon	265242603	265242666	1000	+	.	transcript_id "STRG.24585.2"; gene_id "STRG.24585";
chr3B	StringTie	exon	265242973	265243118	1000	+	.	transcript_id "STRG.24585.2"; gene_id "STRG.24585";
chr3B	StringTie	exon	265243211	265243315	1000	+	.	transcript_id "STRG.24585.2"; gene_id "STRG.24585";
chr3B	StringTie	exon	265244105	265244652	1000	+	.	transcript_id "STRG.24585.2"; gene_id "STRG.24585";
chr3B	StringTie	transcript	265929566	265932590	1000	-	.	transcript_id "STRG.24586.1"; gene_id "STRG.24586"
chr3B	StringTie	exon	265929566	265930337	1000	-	.	transcript_id "STRG.24586.1"; gene_id "STRG.24586";
chr3B	StringTie	exon	265930470	265930553	1000	-	.	transcript_id "STRG.24586.1"; gene_id "STRG.24586";
chr3B	StringTie	exon	265931250	265931411	1000	-	.	transcript_id "STRG.24586.1"; gene_id "STRG.24586";
chr3B	StringTie	exon	265931601	265931885	1000	-	.	transcript_id "STRG.24586.1"; gene_id "STRG.24586";
chr3B	StringTie	exon	265932015	265932221	1000	-	.	transcript_id "STRG.24586.1"; gene_id "STRG.24586";
chr3B	StringTie	exon	265932321	265932590	1000	-	.	transcript_id "STRG.24586.1"; gene_id "STRG.24586";
chr3B	StringTie	transcript	265945790	265946986	1000	+	.	transcript_id "STRG.24587.1"; gene_id "STRG.24587"
chr3B	StringTie	exon	265945790	265945958	1000	+	.	transcript_id "STRG.24587.1"; gene_id "STRG.24587";
chr3B	StringTie	exon	265946091	265946986	1000	+	.	transcript_id "STRG.24587.1"; gene_id "STRG.24587";
chr3B	StringTie	transcript	265947090	265949621	1000	-	.	transcript_id "STRG.24588.1"; gene_id "STRG.24588"
chr3B	StringTie	exon	265947090	265948150	1000	-	.	transcript_id "STRG.24588.1"; gene_id "STRG.24588";
chr3B	StringTie	exon	265949257	265949621	1000	-	.	transcript_id "STRG.24588.1"; gene_id "STRG.24588";
chr3B	StringTie	transcript	266115800	266118280	1000	-	.	transcript_id "STRG.24589.1"; gene_id "STRG.24589"
chr3B	StringTie	exon	266115800	266116118	1000	-	.	transcript_id "STRG.24589.1"; gene_id "STRG.24589";
chr3B	StringTie	exon	266116252	266116335	1000	-	.	transcript_id "STRG.24589.1"; gene_id "STRG.24589";
chr3B	StringTie	exon	266117021	266117182	1000	-	.	transcript_id "STRG.24589.1"; gene_id "STRG.24589";
chr3B	StringTie	exon	266117291	266117584	1000	-	.	transcript_id "STRG.24589.1"; gene_id "STRG.24589";
chr3B	StringTie	exon	266117716	266117931	1000	-	.	transcript_id "STRG.24589.1"; gene_id "STRG.24589";
chr3B	StringTie	exon	266118029	266118280	1000	-	.	transcript_id "STRG.24589.1"; gene_id "STRG.24589";
chr3B	StringTie	transcript	266145421	266154308	1000	-	.	transcript_id "STRG.24590.1"; gene_id "STRG.24590"
chr3B	StringTie	exon	266145421	266145810	1000	-	.	transcript_id "STRG.24590.1"; gene_id "STRG.24590";
chr3B	StringTie	exon	266145900	266146411	1000	-	.	transcript_id "STRG.24590.1"; gene_id "STRG.24590";
chr3B	StringTie	exon	266146511	266146590	1000	-	.	transcript_id "STRG.24590.1"; gene_id "STRG.24590";
chr3B	StringTie	exon	266146686	266146788	1000	-	.	transcript_id "STRG.24590.1"; gene_id "STRG.24590";
chr3B	StringTie	exon	266146881	266146996	1000	-	.	transcript_id "STRG.24590.1"; gene_id "STRG.24590";
chr3B	StringTie	exon	266147178	266147270	1000	-	.	transcript_id "STRG.24590.1"; gene_id "STRG.24590";
chr3B	StringTie	exon	266147351	266147737	1000	-	.	transcript_id "STRG.24590.1"; gene_id "STRG.24590";
chr3B	StringTie	exon	266151238	266151672	1000	-	.	transcript_id "STRG.24590.1"; gene_id "STRG.24590";
chr3B	StringTie	exon	266151742	266151855	1000	-	.	transcript_id "STRG.24590.1"; gene_id "STRG.24590";
chr3B	StringTie	exon	266151949	266151997	1000	-	.	transcript_id "STRG.24590.1"; gene_id "STRG.24590";
chr3B	StringTie	exon	266152419	266152578	1000	-	.	transcript_id "STRG.24590.1"; gene_id "STRG.24590";
chr3B	StringTie	exon	266152660	266153241	1000	-	.	transcript_id "STRG.24590.1"; gene_id "STRG.24590";
chr3B	StringTie	exon	266153871	266154308	1000	-	.	transcript_id "STRG.24590.1"; gene_id "STRG.24590";
chr3B	StringTie	transcript	266145421	266154308	1000	-	.	transcript_id "STRG.24590.2"; gene_id "STRG.24590"
chr3B	StringTie	exon	266145421	266145810	1000	-	.	transcript_id "STRG.24590.2"; gene_id "STRG.24590";
chr3B	StringTie	exon	266145900	266146411	1000	-	.	transcript_id "STRG.24590.2"; gene_id "STRG.24590";
chr3B	StringTie	exon	266146511	266146590	1000	-	.	transcript_id "STRG.24590.2"; gene_id "STRG.24590";
chr3B	StringTie	exon	266146686	266146788	1000	-	.	transcript_id "STRG.24590.2"; gene_id "STRG.24590";
chr3B	StringTie	exon	266146881	266146996	1000	-	.	transcript_id "STRG.24590.2"; gene_id "STRG.24590";
chr3B	StringTie	exon	266147178	266147270	1000	-	.	transcript_id "STRG.24590.2"; gene_id "STRG.24590";
chr3B	StringTie	exon	266147351	266147737	1000	-	.	transcript_id "STRG.24590.2"; gene_id "STRG.24590";
chr3B	StringTie	exon	266151238	266151672	1000	-	.	transcript_id "STRG.24590.2"; gene_id "STRG.24590";
chr3B	StringTie	exon	266151742	266151855	1000	-	.	transcript_id "STRG.24590.2"; gene_id "STRG.24590";
chr3B	StringTie	exon	266151949	266151997	1000	-	.	transcript_id "STRG.24590.2"; gene_id "STRG.24590";
chr3B	StringTie	exon	266152419	266152578	1000	-	.	transcript_id "STRG.24590.2"; gene_id "STRG.24590";
chr3B	StringTie	exon	266152660	266153238	1000	-	.	transcript_id "STRG.24590.2"; gene_id "STRG.24590";
chr3B	StringTie	exon	266153871	266154308	1000	-	.	transcript_id "STRG.24590.2"; gene_id "STRG.24590";
chr3B	StringTie	transcript	266366946	266372799	1000	-	.	transcript_id "STRG.24591.1"; gene_id "STRG.24591"
chr3B	StringTie	exon	266366946	266367539	1000	-	.	transcript_id "STRG.24591.1"; gene_id "STRG.24591";
chr3B	StringTie	exon	266369577	266369671	1000	-	.	transcript_id "STRG.24591.1"; gene_id "STRG.24591";
chr3B	StringTie	exon	266370279	266370437	1000	-	.	transcript_id "STRG.24591.1"; gene_id "STRG.24591";
chr3B	StringTie	exon	266372432	266372799	1000	-	.	transcript_id "STRG.24591.1"; gene_id "STRG.24591";
chr3B	StringTie	transcript	266420568	266432256	1000	-	.	transcript_id "STRG.24592.2"; gene_id "STRG.24592"
chr3B	StringTie	exon	266420568	266421113	1000	-	.	transcript_id "STRG.24592.2"; gene_id "STRG.24592";
chr3B	StringTie	exon	266427130	266427252	1000	-	.	transcript_id "STRG.24592.2"; gene_id "STRG.24592";
chr3B	StringTie	exon	266427625	266427715	1000	-	.	transcript_id "STRG.24592.2"; gene_id "STRG.24592";
chr3B	StringTie	exon	266428183	266428241	1000	-	.	transcript_id "STRG.24592.2"; gene_id "STRG.24592";
chr3B	StringTie	exon	266429331	266429455	1000	-	.	transcript_id "STRG.24592.2"; gene_id "STRG.24592";
chr3B	StringTie	exon	266429580	266429699	1000	-	.	transcript_id "STRG.24592.2"; gene_id "STRG.24592";
chr3B	StringTie	exon	266429777	266429948	1000	-	.	transcript_id "STRG.24592.2"; gene_id "STRG.24592";
chr3B	StringTie	exon	266430212	266430399	1000	-	.	transcript_id "STRG.24592.2"; gene_id "STRG.24592";
chr3B	StringTie	exon	266430697	266430792	1000	-	.	transcript_id "STRG.24592.2"; gene_id "STRG.24592";
chr3B	StringTie	exon	266430876	266430902	1000	-	.	transcript_id "STRG.24592.2"; gene_id "STRG.24592";
chr3B	StringTie	exon	266431544	266431586	1000	-	.	transcript_id "STRG.24592.2"; gene_id "STRG.24592";
chr3B	StringTie	exon	266431712	266431968	1000	-	.	transcript_id "STRG.24592.2"; gene_id "STRG.24592";
chr3B	StringTie	exon	266432060	266432256	1000	-	.	transcript_id "STRG.24592.2"; gene_id "STRG.24592";
chr3B	StringTie	transcript	266420568	266433353	1000	-	.	transcript_id "STRG.24592.1"; gene_id "STRG.24592"
chr3B	StringTie	exon	266420568	266421113	1000	-	.	transcript_id "STRG.24592.1"; gene_id "STRG.24592";
chr3B	StringTie	exon	266427130	266427252	1000	-	.	transcript_id "STRG.24592.1"; gene_id "STRG.24592";
chr3B	StringTie	exon	266427625	266427715	1000	-	.	transcript_id "STRG.24592.1"; gene_id "STRG.24592";
chr3B	StringTie	exon	266428183	266428241	1000	-	.	transcript_id "STRG.24592.1"; gene_id "STRG.24592";
chr3B	StringTie	exon	266429331	266429455	1000	-	.	transcript_id "STRG.24592.1"; gene_id "STRG.24592";
chr3B	StringTie	exon	266429580	266429699	1000	-	.	transcript_id "STRG.24592.1"; gene_id "STRG.24592";
chr3B	StringTie	exon	266429777	266429948	1000	-	.	transcript_id "STRG.24592.1"; gene_id "STRG.24592";
chr3B	StringTie	exon	266430212	266430399	1000	-	.	transcript_id "STRG.24592.1"; gene_id "STRG.24592";
chr3B	StringTie	exon	266430697	266430792	1000	-	.	transcript_id "STRG.24592.1"; gene_id "STRG.24592";
chr3B	StringTie	exon	266430876	266430902	1000	-	.	transcript_id "STRG.24592.1"; gene_id "STRG.24592";
chr3B	StringTie	exon	266431544	266431586	1000	-	.	transcript_id "STRG.24592.1"; gene_id "STRG.24592";
chr3B	StringTie	exon	266431712	266431968	1000	-	.	transcript_id "STRG.24592.1"; gene_id "STRG.24592";
chr3B	StringTie	exon	266433066	266433353	1000	-	.	transcript_id "STRG.24592.1"; gene_id "STRG.24592";
chr3B	StringTie	transcript	266489713	266492435	1000	-	.	transcript_id "STRG.24593.1"; gene_id "STRG.24593"
chr3B	StringTie	exon	266489713	266490329	1000	-	.	transcript_id "STRG.24593.1"; gene_id "STRG.24593";
chr3B	StringTie	exon	266491306	266491484	1000	-	.	transcript_id "STRG.24593.1"; gene_id "STRG.24593";
chr3B	StringTie	exon	266491765	266491980	1000	-	.	transcript_id "STRG.24593.1"; gene_id "STRG.24593";
chr3B	StringTie	exon	266492117	266492435	1000	-	.	transcript_id "STRG.24593.1"; gene_id "STRG.24593";
chr3B	StringTie	transcript	266489713	266492435	1000	-	.	transcript_id "STRG.24593.2"; gene_id "STRG.24593"
chr3B	StringTie	exon	266489713	266491980	1000	-	.	transcript_id "STRG.24593.2"; gene_id "STRG.24593";
chr3B	StringTie	exon	266492117	266492435	1000	-	.	transcript_id "STRG.24593.2"; gene_id "STRG.24593";
chr3B	StringTie	transcript	266489713	266492435	1000	-	.	transcript_id "STRG.24593.3"; gene_id "STRG.24593"
chr3B	StringTie	exon	266489713	266490329	1000	-	.	transcript_id "STRG.24593.3"; gene_id "STRG.24593";
chr3B	StringTie	exon	266491765	266491980	1000	-	.	transcript_id "STRG.24593.3"; gene_id "STRG.24593";
chr3B	StringTie	exon	266492117	266492435	1000	-	.	transcript_id "STRG.24593.3"; gene_id "STRG.24593";
chr3B	StringTie	transcript	266489713	266492435	1000	-	.	transcript_id "STRG.24593.4"; gene_id "STRG.24593"
chr3B	StringTie	exon	266489713	266491484	1000	-	.	transcript_id "STRG.24593.4"; gene_id "STRG.24593";
chr3B	StringTie	exon	266491765	266491980	1000	-	.	transcript_id "STRG.24593.4"; gene_id "STRG.24593";
chr3B	StringTie	exon	266492117	266492435	1000	-	.	transcript_id "STRG.24593.4"; gene_id "STRG.24593";
chr3B	StringTie	transcript	266489713	266492435	1000	-	.	transcript_id "STRG.24593.5"; gene_id "STRG.24593"
chr3B	StringTie	exon	266489713	266490329	1000	-	.	transcript_id "STRG.24593.5"; gene_id "STRG.24593";
chr3B	StringTie	exon	266491306	266491980	1000	-	.	transcript_id "STRG.24593.5"; gene_id "STRG.24593";
chr3B	StringTie	exon	266492117	266492435	1000	-	.	transcript_id "STRG.24593.5"; gene_id "STRG.24593";
chr3B	StringTie	transcript	266489713	266492435	1000	-	.	transcript_id "STRG.24593.6"; gene_id "STRG.24593"
chr3B	StringTie	exon	266489713	266490329	1000	-	.	transcript_id "STRG.24593.6"; gene_id "STRG.24593";
chr3B	StringTie	exon	266490464	266491484	1000	-	.	transcript_id "STRG.24593.6"; gene_id "STRG.24593";
chr3B	StringTie	exon	266491765	266491980	1000	-	.	transcript_id "STRG.24593.6"; gene_id "STRG.24593";
chr3B	StringTie	exon	266492117	266492435	1000	-	.	transcript_id "STRG.24593.6"; gene_id "STRG.24593";
chr3B	StringTie	transcript	266489713	266492435	1000	-	.	transcript_id "STRG.24593.7"; gene_id "STRG.24593"
chr3B	StringTie	exon	266489713	266490329	1000	-	.	transcript_id "STRG.24593.7"; gene_id "STRG.24593";
chr3B	StringTie	exon	266490464	266491980	1000	-	.	transcript_id "STRG.24593.7"; gene_id "STRG.24593";
chr3B	StringTie	exon	266492117	266492435	1000	-	.	transcript_id "STRG.24593.7"; gene_id "STRG.24593";
chr3B	StringTie	transcript	266492881	266496628	1000	+	.	transcript_id "STRG.24594.1"; gene_id "STRG.24594"
chr3B	StringTie	exon	266492881	266493131	1000	+	.	transcript_id "STRG.24594.1"; gene_id "STRG.24594";
chr3B	StringTie	exon	266493221	266493398	1000	+	.	transcript_id "STRG.24594.1"; gene_id "STRG.24594";
chr3B	StringTie	exon	266495517	266495598	1000	+	.	transcript_id "STRG.24594.1"; gene_id "STRG.24594";
chr3B	StringTie	exon	266495721	266495897	1000	+	.	transcript_id "STRG.24594.1"; gene_id "STRG.24594";
chr3B	StringTie	exon	266495984	266496151	1000	+	.	transcript_id "STRG.24594.1"; gene_id "STRG.24594";
chr3B	StringTie	exon	266496261	266496628	1000	+	.	transcript_id "STRG.24594.1"; gene_id "STRG.24594";
chr3B	StringTie	transcript	267062677	267071213	1000	-	.	transcript_id "STRG.24595.1"; gene_id "STRG.24595"
chr3B	StringTie	exon	267062677	267063056	1000	-	.	transcript_id "STRG.24595.1"; gene_id "STRG.24595";
chr3B	StringTie	exon	267063706	267063749	1000	-	.	transcript_id "STRG.24595.1"; gene_id "STRG.24595";
chr3B	StringTie	exon	267063927	267064015	1000	-	.	transcript_id "STRG.24595.1"; gene_id "STRG.24595";
chr3B	StringTie	exon	267064137	267064181	1000	-	.	transcript_id "STRG.24595.1"; gene_id "STRG.24595";
chr3B	StringTie	exon	267064509	267064616	1000	-	.	transcript_id "STRG.24595.1"; gene_id "STRG.24595";
chr3B	StringTie	exon	267064694	267064779	1000	-	.	transcript_id "STRG.24595.1"; gene_id "STRG.24595";
chr3B	StringTie	exon	267065256	267065343	1000	-	.	transcript_id "STRG.24595.1"; gene_id "STRG.24595";
chr3B	StringTie	exon	267065509	267065697	1000	-	.	transcript_id "STRG.24595.1"; gene_id "STRG.24595";
chr3B	StringTie	exon	267065931	267066006	1000	-	.	transcript_id "STRG.24595.1"; gene_id "STRG.24595";
chr3B	StringTie	exon	267066086	267066135	1000	-	.	transcript_id "STRG.24595.1"; gene_id "STRG.24595";
chr3B	StringTie	exon	267067095	267067157	1000	-	.	transcript_id "STRG.24595.1"; gene_id "STRG.24595";
chr3B	StringTie	exon	267067266	267067319	1000	-	.	transcript_id "STRG.24595.1"; gene_id "STRG.24595";
chr3B	StringTie	exon	267067776	267067878	1000	-	.	transcript_id "STRG.24595.1"; gene_id "STRG.24595";
chr3B	StringTie	exon	267067996	267068098	1000	-	.	transcript_id "STRG.24595.1"; gene_id "STRG.24595";
chr3B	StringTie	exon	267068244	267068304	1000	-	.	transcript_id "STRG.24595.1"; gene_id "STRG.24595";
chr3B	StringTie	exon	267069044	267069084	1000	-	.	transcript_id "STRG.24595.1"; gene_id "STRG.24595";
chr3B	StringTie	exon	267070899	267071213	1000	-	.	transcript_id "STRG.24595.1"; gene_id "STRG.24595";
chr3B	StringTie	transcript	267062677	267071213	1000	-	.	transcript_id "STRG.24595.2"; gene_id "STRG.24595"
chr3B	StringTie	exon	267062677	267063056	1000	-	.	transcript_id "STRG.24595.2"; gene_id "STRG.24595";
chr3B	StringTie	exon	267063706	267063749	1000	-	.	transcript_id "STRG.24595.2"; gene_id "STRG.24595";
chr3B	StringTie	exon	267063927	267064055	1000	-	.	transcript_id "STRG.24595.2"; gene_id "STRG.24595";
chr3B	StringTie	exon	267064137	267064181	1000	-	.	transcript_id "STRG.24595.2"; gene_id "STRG.24595";
chr3B	StringTie	exon	267064509	267064616	1000	-	.	transcript_id "STRG.24595.2"; gene_id "STRG.24595";
chr3B	StringTie	exon	267064694	267064779	1000	-	.	transcript_id "STRG.24595.2"; gene_id "STRG.24595";
chr3B	StringTie	exon	267065256	267065343	1000	-	.	transcript_id "STRG.24595.2"; gene_id "STRG.24595";
chr3B	StringTie	exon	267065509	267065697	1000	-	.	transcript_id "STRG.24595.2"; gene_id "STRG.24595";
chr3B	StringTie	exon	267065931	267066006	1000	-	.	transcript_id "STRG.24595.2"; gene_id "STRG.24595";
chr3B	StringTie	exon	267066086	267066135	1000	-	.	transcript_id "STRG.24595.2"; gene_id "STRG.24595";
chr3B	StringTie	exon	267067095	267067157	1000	-	.	transcript_id "STRG.24595.2"; gene_id "STRG.24595";
chr3B	StringTie	exon	267067266	267067319	1000	-	.	transcript_id "STRG.24595.2"; gene_id "STRG.24595";
chr3B	StringTie	exon	267067776	267067878	1000	-	.	transcript_id "STRG.24595.2"; gene_id "STRG.24595";
chr3B	StringTie	exon	267067996	267068098	1000	-	.	transcript_id "STRG.24595.2"; gene_id "STRG.24595";
chr3B	StringTie	exon	267068244	267068304	1000	-	.	transcript_id "STRG.24595.2"; gene_id "STRG.24595";
chr3B	StringTie	exon	267069044	267069084	1000	-	.	transcript_id "STRG.24595.2"; gene_id "STRG.24595";
chr3B	StringTie	exon	267070899	267071213	1000	-	.	transcript_id "STRG.24595.2"; gene_id "STRG.24595";
chr3B	StringTie	transcript	267216419	267225733	1000	-	.	transcript_id "STRG.24603.2"; gene_id "STRG.24603"
chr3B	StringTie	exon	267216419	267216976	1000	-	.	transcript_id "STRG.24603.2"; gene_id "STRG.24603";
chr3B	StringTie	exon	267217171	267217413	1000	-	.	transcript_id "STRG.24603.2"; gene_id "STRG.24603";
chr3B	StringTie	exon	267217508	267217606	1000	-	.	transcript_id "STRG.24603.2"; gene_id "STRG.24603";
chr3B	StringTie	exon	267217824	267218303	1000	-	.	transcript_id "STRG.24603.2"; gene_id "STRG.24603";
chr3B	StringTie	exon	267218566	267218664	1000	-	.	transcript_id "STRG.24603.2"; gene_id "STRG.24603";
chr3B	StringTie	exon	267218770	267218891	1000	-	.	transcript_id "STRG.24603.2"; gene_id "STRG.24603";
chr3B	StringTie	exon	267218962	267219080	1000	-	.	transcript_id "STRG.24603.2"; gene_id "STRG.24603";
chr3B	StringTie	exon	267219197	267219264	1000	-	.	transcript_id "STRG.24603.2"; gene_id "STRG.24603";
chr3B	StringTie	exon	267219382	267219567	1000	-	.	transcript_id "STRG.24603.2"; gene_id "STRG.24603";
chr3B	StringTie	exon	267219672	267219747	1000	-	.	transcript_id "STRG.24603.2"; gene_id "STRG.24603";
chr3B	StringTie	exon	267219958	267220037	1000	-	.	transcript_id "STRG.24603.2"; gene_id "STRG.24603";
chr3B	StringTie	exon	267220129	267220185	1000	-	.	transcript_id "STRG.24603.2"; gene_id "STRG.24603";
chr3B	StringTie	exon	267222870	267223012	1000	-	.	transcript_id "STRG.24603.2"; gene_id "STRG.24603";
chr3B	StringTie	exon	267223104	267223248	1000	-	.	transcript_id "STRG.24603.2"; gene_id "STRG.24603";
chr3B	StringTie	exon	267223458	267223619	1000	-	.	transcript_id "STRG.24603.2"; gene_id "STRG.24603";
chr3B	StringTie	exon	267223721	267223906	1000	-	.	transcript_id "STRG.24603.2"; gene_id "STRG.24603";
chr3B	StringTie	exon	267224068	267224160	1000	-	.	transcript_id "STRG.24603.2"; gene_id "STRG.24603";
chr3B	StringTie	exon	267224241	267224401	1000	-	.	transcript_id "STRG.24603.2"; gene_id "STRG.24603";
chr3B	StringTie	exon	267224638	267224739	1000	-	.	transcript_id "STRG.24603.2"; gene_id "STRG.24603";
chr3B	StringTie	exon	267225194	267225733	1000	-	.	transcript_id "STRG.24603.2"; gene_id "STRG.24603";
chr3B	StringTie	transcript	267216419	267230937	1000	-	.	transcript_id "STRG.24603.1"; gene_id "STRG.24603"
chr3B	StringTie	exon	267216419	267216976	1000	-	.	transcript_id "STRG.24603.1"; gene_id "STRG.24603";
chr3B	StringTie	exon	267217171	267217413	1000	-	.	transcript_id "STRG.24603.1"; gene_id "STRG.24603";
chr3B	StringTie	exon	267217508	267217606	1000	-	.	transcript_id "STRG.24603.1"; gene_id "STRG.24603";
chr3B	StringTie	exon	267217824	267218303	1000	-	.	transcript_id "STRG.24603.1"; gene_id "STRG.24603";
chr3B	StringTie	exon	267218566	267218664	1000	-	.	transcript_id "STRG.24603.1"; gene_id "STRG.24603";
chr3B	StringTie	exon	267218770	267218891	1000	-	.	transcript_id "STRG.24603.1"; gene_id "STRG.24603";
chr3B	StringTie	exon	267218962	267219080	1000	-	.	transcript_id "STRG.24603.1"; gene_id "STRG.24603";
chr3B	StringTie	exon	267219197	267219264	1000	-	.	transcript_id "STRG.24603.1"; gene_id "STRG.24603";
chr3B	StringTie	exon	267219382	267219567	1000	-	.	transcript_id "STRG.24603.1"; gene_id "STRG.24603";
chr3B	StringTie	exon	267219672	267219747	1000	-	.	transcript_id "STRG.24603.1"; gene_id "STRG.24603";
chr3B	StringTie	exon	267219958	267220037	1000	-	.	transcript_id "STRG.24603.1"; gene_id "STRG.24603";
chr3B	StringTie	exon	267220129	267220185	1000	-	.	transcript_id "STRG.24603.1"; gene_id "STRG.24603";
chr3B	StringTie	exon	267222870	267223012	1000	-	.	transcript_id "STRG.24603.1"; gene_id "STRG.24603";
chr3B	StringTie	exon	267223104	267223248	1000	-	.	transcript_id "STRG.24603.1"; gene_id "STRG.24603";
chr3B	StringTie	exon	267223458	267223619	1000	-	.	transcript_id "STRG.24603.1"; gene_id "STRG.24603";
chr3B	StringTie	exon	267223721	267223906	1000	-	.	transcript_id "STRG.24603.1"; gene_id "STRG.24603";
chr3B	StringTie	exon	267224068	267224160	1000	-	.	transcript_id "STRG.24603.1"; gene_id "STRG.24603";
chr3B	StringTie	exon	267224241	267224401	1000	-	.	transcript_id "STRG.24603.1"; gene_id "STRG.24603";
chr3B	StringTie	exon	267224638	267224739	1000	-	.	transcript_id "STRG.24603.1"; gene_id "STRG.24603";
chr3B	StringTie	exon	267230671	267230937	1000	-	.	transcript_id "STRG.24603.1"; gene_id "STRG.24603";
chr3B	StringTie	transcript	267438625	267442127	1000	-	.	transcript_id "STRG.24596.1"; gene_id "STRG.24596"
chr3B	StringTie	exon	267438625	267439140	1000	-	.	transcript_id "STRG.24596.1"; gene_id "STRG.24596";
chr3B	StringTie	exon	267439337	267439563	1000	-	.	transcript_id "STRG.24596.1"; gene_id "STRG.24596";
chr3B	StringTie	exon	267440908	267441084	1000	-	.	transcript_id "STRG.24596.1"; gene_id "STRG.24596";
chr3B	StringTie	exon	267441729	267441820	1000	-	.	transcript_id "STRG.24596.1"; gene_id "STRG.24596";
chr3B	StringTie	exon	267441997	267442127	1000	-	.	transcript_id "STRG.24596.1"; gene_id "STRG.24596";
chr3B	StringTie	transcript	267438625	267442127	1000	-	.	transcript_id "STRG.24596.2"; gene_id "STRG.24596"
chr3B	StringTie	exon	267438625	267439140	1000	-	.	transcript_id "STRG.24596.2"; gene_id "STRG.24596";
chr3B	StringTie	exon	267439337	267439563	1000	-	.	transcript_id "STRG.24596.2"; gene_id "STRG.24596";
chr3B	StringTie	exon	267440908	267441084	1000	-	.	transcript_id "STRG.24596.2"; gene_id "STRG.24596";
chr3B	StringTie	exon	267441729	267442127	1000	-	.	transcript_id "STRG.24596.2"; gene_id "STRG.24596";
chr3B	StringTie	transcript	267438625	267442127	1000	-	.	transcript_id "STRG.24596.3"; gene_id "STRG.24596"
chr3B	StringTie	exon	267438625	267439140	1000	-	.	transcript_id "STRG.24596.3"; gene_id "STRG.24596";
chr3B	StringTie	exon	267439337	267439563	1000	-	.	transcript_id "STRG.24596.3"; gene_id "STRG.24596";
chr3B	StringTie	exon	267440855	267441084	1000	-	.	transcript_id "STRG.24596.3"; gene_id "STRG.24596";
chr3B	StringTie	exon	267441729	267441820	1000	-	.	transcript_id "STRG.24596.3"; gene_id "STRG.24596";
chr3B	StringTie	exon	267441997	267442127	1000	-	.	transcript_id "STRG.24596.3"; gene_id "STRG.24596";
chr3B	StringTie	transcript	267438625	267442127	1000	-	.	transcript_id "STRG.24596.4"; gene_id "STRG.24596"
chr3B	StringTie	exon	267438625	267439140	1000	-	.	transcript_id "STRG.24596.4"; gene_id "STRG.24596";
chr3B	StringTie	exon	267439337	267439563	1000	-	.	transcript_id "STRG.24596.4"; gene_id "STRG.24596";
chr3B	StringTie	exon	267440855	267441084	1000	-	.	transcript_id "STRG.24596.4"; gene_id "STRG.24596";
chr3B	StringTie	exon	267441729	267442127	1000	-	.	transcript_id "STRG.24596.4"; gene_id "STRG.24596";
chr3B	StringTie	transcript	267587714	267592589	1000	-	.	transcript_id "STRG.24597.1"; gene_id "STRG.24597"
chr3B	StringTie	exon	267587714	267588447	1000	-	.	transcript_id "STRG.24597.1"; gene_id "STRG.24597";
chr3B	StringTie	exon	267591418	267592589	1000	-	.	transcript_id "STRG.24597.1"; gene_id "STRG.24597";
chr3B	StringTie	transcript	267959536	267961116	1000	-	.	transcript_id "STRG.24598.6"; gene_id "STRG.24598"
chr3B	StringTie	exon	267959536	267960209	1000	-	.	transcript_id "STRG.24598.6"; gene_id "STRG.24598";
chr3B	StringTie	exon	267960690	267961116	1000	-	.	transcript_id "STRG.24598.6"; gene_id "STRG.24598";
chr3B	StringTie	transcript	267959536	267965073	1000	-	.	transcript_id "STRG.24598.1"; gene_id "STRG.24598"
chr3B	StringTie	exon	267959536	267960209	1000	-	.	transcript_id "STRG.24598.1"; gene_id "STRG.24598";
chr3B	StringTie	exon	267960690	267960760	1000	-	.	transcript_id "STRG.24598.1"; gene_id "STRG.24598";
chr3B	StringTie	exon	267960913	267961116	1000	-	.	transcript_id "STRG.24598.1"; gene_id "STRG.24598";
chr3B	StringTie	exon	267961217	267961266	1000	-	.	transcript_id "STRG.24598.1"; gene_id "STRG.24598";
chr3B	StringTie	exon	267961574	267961719	1000	-	.	transcript_id "STRG.24598.1"; gene_id "STRG.24598";
chr3B	StringTie	exon	267962201	267962272	1000	-	.	transcript_id "STRG.24598.1"; gene_id "STRG.24598";
chr3B	StringTie	exon	267963332	267963526	1000	-	.	transcript_id "STRG.24598.1"; gene_id "STRG.24598";
chr3B	StringTie	exon	267964388	267965073	1000	-	.	transcript_id "STRG.24598.1"; gene_id "STRG.24598";
chr3B	StringTie	transcript	267959536	267965073	1000	-	.	transcript_id "STRG.24598.2"; gene_id "STRG.24598"
chr3B	StringTie	exon	267959536	267961116	1000	-	.	transcript_id "STRG.24598.2"; gene_id "STRG.24598";
chr3B	StringTie	exon	267961217	267961266	1000	-	.	transcript_id "STRG.24598.2"; gene_id "STRG.24598";
chr3B	StringTie	exon	267961574	267961719	1000	-	.	transcript_id "STRG.24598.2"; gene_id "STRG.24598";
chr3B	StringTie	exon	267962201	267962272	1000	-	.	transcript_id "STRG.24598.2"; gene_id "STRG.24598";
chr3B	StringTie	exon	267963332	267963526	1000	-	.	transcript_id "STRG.24598.2"; gene_id "STRG.24598";
chr3B	StringTie	exon	267964388	267965073	1000	-	.	transcript_id "STRG.24598.2"; gene_id "STRG.24598";
chr3B	StringTie	transcript	267959536	267965073	1000	-	.	transcript_id "STRG.24598.3"; gene_id "STRG.24598"
chr3B	StringTie	exon	267959536	267960209	1000	-	.	transcript_id "STRG.24598.3"; gene_id "STRG.24598";
chr3B	StringTie	exon	267960690	267960760	1000	-	.	transcript_id "STRG.24598.3"; gene_id "STRG.24598";
chr3B	StringTie	exon	267960913	267961116	1000	-	.	transcript_id "STRG.24598.3"; gene_id "STRG.24598";
chr3B	StringTie	exon	267961217	267961266	1000	-	.	transcript_id "STRG.24598.3"; gene_id "STRG.24598";
chr3B	StringTie	exon	267961574	267961719	1000	-	.	transcript_id "STRG.24598.3"; gene_id "STRG.24598";
chr3B	StringTie	exon	267962201	267962272	1000	-	.	transcript_id "STRG.24598.3"; gene_id "STRG.24598";
chr3B	StringTie	exon	267963332	267963526	1000	-	.	transcript_id "STRG.24598.3"; gene_id "STRG.24598";
chr3B	StringTie	exon	267963938	267964239	1000	-	.	transcript_id "STRG.24598.3"; gene_id "STRG.24598";
chr3B	StringTie	exon	267964388	267965073	1000	-	.	transcript_id "STRG.24598.3"; gene_id "STRG.24598";
chr3B	StringTie	transcript	267959536	267965073	1000	-	.	transcript_id "STRG.24598.4"; gene_id "STRG.24598"
chr3B	StringTie	exon	267959536	267960209	1000	-	.	transcript_id "STRG.24598.4"; gene_id "STRG.24598";
chr3B	StringTie	exon	267960690	267960760	1000	-	.	transcript_id "STRG.24598.4"; gene_id "STRG.24598";
chr3B	StringTie	exon	267960913	267961116	1000	-	.	transcript_id "STRG.24598.4"; gene_id "STRG.24598";
chr3B	StringTie	exon	267961217	267961266	1000	-	.	transcript_id "STRG.24598.4"; gene_id "STRG.24598";
chr3B	StringTie	exon	267961574	267961719	1000	-	.	transcript_id "STRG.24598.4"; gene_id "STRG.24598";
chr3B	StringTie	exon	267962201	267962272	1000	-	.	transcript_id "STRG.24598.4"; gene_id "STRG.24598";
chr3B	StringTie	exon	267963095	267963197	1000	-	.	transcript_id "STRG.24598.4"; gene_id "STRG.24598";
chr3B	StringTie	exon	267963332	267963526	1000	-	.	transcript_id "STRG.24598.4"; gene_id "STRG.24598";
chr3B	StringTie	exon	267964388	267965073	1000	-	.	transcript_id "STRG.24598.4"; gene_id "STRG.24598";
chr3B	StringTie	transcript	267959536	267965073	1000	-	.	transcript_id "STRG.24598.5"; gene_id "STRG.24598"
chr3B	StringTie	exon	267959536	267960760	1000	-	.	transcript_id "STRG.24598.5"; gene_id "STRG.24598";
chr3B	StringTie	exon	267960913	267961116	1000	-	.	transcript_id "STRG.24598.5"; gene_id "STRG.24598";
chr3B	StringTie	exon	267961217	267961266	1000	-	.	transcript_id "STRG.24598.5"; gene_id "STRG.24598";
chr3B	StringTie	exon	267961574	267961719	1000	-	.	transcript_id "STRG.24598.5"; gene_id "STRG.24598";
chr3B	StringTie	exon	267962201	267962272	1000	-	.	transcript_id "STRG.24598.5"; gene_id "STRG.24598";
chr3B	StringTie	exon	267963095	267963197	1000	-	.	transcript_id "STRG.24598.5"; gene_id "STRG.24598";
chr3B	StringTie	exon	267963332	267963526	1000	-	.	transcript_id "STRG.24598.5"; gene_id "STRG.24598";
chr3B	StringTie	exon	267964388	267965073	1000	-	.	transcript_id "STRG.24598.5"; gene_id "STRG.24598";
chr3B	StringTie	transcript	267991304	267994508	1000	+	.	transcript_id "STRG.24599.1"; gene_id "STRG.24599"
chr3B	StringTie	exon	267991304	267992102	1000	+	.	transcript_id "STRG.24599.1"; gene_id "STRG.24599";
chr3B	StringTie	exon	267993284	267994508	1000	+	.	transcript_id "STRG.24599.1"; gene_id "STRG.24599";
chr3B	StringTie	transcript	268328212	268332473	1000	-	.	transcript_id "STRG.24600.1"; gene_id "STRG.24600"
chr3B	StringTie	exon	268328212	268328927	1000	-	.	transcript_id "STRG.24600.1"; gene_id "STRG.24600";
chr3B	StringTie	exon	268332204	268332473	1000	-	.	transcript_id "STRG.24600.1"; gene_id "STRG.24600";
chr3B	StringTie	transcript	268394030	268405945	1000	-	.	transcript_id "STRG.24601.1"; gene_id "STRG.24601"
chr3B	StringTie	exon	268394030	268395008	1000	-	.	transcript_id "STRG.24601.1"; gene_id "STRG.24601";
chr3B	StringTie	exon	268395353	268395396	1000	-	.	transcript_id "STRG.24601.1"; gene_id "STRG.24601";
chr3B	StringTie	exon	268395804	268395892	1000	-	.	transcript_id "STRG.24601.1"; gene_id "STRG.24601";
chr3B	StringTie	exon	268396004	268396048	1000	-	.	transcript_id "STRG.24601.1"; gene_id "STRG.24601";
chr3B	StringTie	exon	268396386	268396493	1000	-	.	transcript_id "STRG.24601.1"; gene_id "STRG.24601";
chr3B	StringTie	exon	268396559	268396644	1000	-	.	transcript_id "STRG.24601.1"; gene_id "STRG.24601";
chr3B	StringTie	exon	268397127	268397214	1000	-	.	transcript_id "STRG.24601.1"; gene_id "STRG.24601";
chr3B	StringTie	exon	268397331	268397519	1000	-	.	transcript_id "STRG.24601.1"; gene_id "STRG.24601";
chr3B	StringTie	exon	268398075	268398150	1000	-	.	transcript_id "STRG.24601.1"; gene_id "STRG.24601";
chr3B	StringTie	exon	268398264	268398313	1000	-	.	transcript_id "STRG.24601.1"; gene_id "STRG.24601";
chr3B	StringTie	exon	268400563	268400625	1000	-	.	transcript_id "STRG.24601.1"; gene_id "STRG.24601";
chr3B	StringTie	exon	268400733	268400785	1000	-	.	transcript_id "STRG.24601.1"; gene_id "STRG.24601";
chr3B	StringTie	exon	268401707	268401844	1000	-	.	transcript_id "STRG.24601.1"; gene_id "STRG.24601";
chr3B	StringTie	exon	268401948	268402050	1000	-	.	transcript_id "STRG.24601.1"; gene_id "STRG.24601";
chr3B	StringTie	exon	268402197	268402257	1000	-	.	transcript_id "STRG.24601.1"; gene_id "STRG.24601";
chr3B	StringTie	exon	268402598	268402638	1000	-	.	transcript_id "STRG.24601.1"; gene_id "STRG.24601";
chr3B	StringTie	exon	268405567	268405945	1000	-	.	transcript_id "STRG.24601.1"; gene_id "STRG.24601";
chr3B	StringTie	transcript	268394030	268405945	1000	-	.	transcript_id "STRG.24601.2"; gene_id "STRG.24601"
chr3B	StringTie	exon	268394030	268395008	1000	-	.	transcript_id "STRG.24601.2"; gene_id "STRG.24601";
chr3B	StringTie	exon	268395353	268395396	1000	-	.	transcript_id "STRG.24601.2"; gene_id "STRG.24601";
chr3B	StringTie	exon	268395804	268395892	1000	-	.	transcript_id "STRG.24601.2"; gene_id "STRG.24601";
chr3B	StringTie	exon	268396004	268396048	1000	-	.	transcript_id "STRG.24601.2"; gene_id "STRG.24601";
chr3B	StringTie	exon	268396386	268396493	1000	-	.	transcript_id "STRG.24601.2"; gene_id "STRG.24601";
chr3B	StringTie	exon	268396559	268396644	1000	-	.	transcript_id "STRG.24601.2"; gene_id "STRG.24601";
chr3B	StringTie	exon	268397127	268397214	1000	-	.	transcript_id "STRG.24601.2"; gene_id "STRG.24601";
chr3B	StringTie	exon	268397331	268397519	1000	-	.	transcript_id "STRG.24601.2"; gene_id "STRG.24601";
chr3B	StringTie	exon	268398075	268398150	1000	-	.	transcript_id "STRG.24601.2"; gene_id "STRG.24601";
chr3B	StringTie	exon	268398264	268398313	1000	-	.	transcript_id "STRG.24601.2"; gene_id "STRG.24601";
chr3B	StringTie	exon	268400563	268400625	1000	-	.	transcript_id "STRG.24601.2"; gene_id "STRG.24601";
chr3B	StringTie	exon	268400733	268400785	1000	-	.	transcript_id "STRG.24601.2"; gene_id "STRG.24601";
chr3B	StringTie	exon	268401742	268401844	1000	-	.	transcript_id "STRG.24601.2"; gene_id "STRG.24601";
chr3B	StringTie	exon	268401948	268402050	1000	-	.	transcript_id "STRG.24601.2"; gene_id "STRG.24601";
chr3B	StringTie	exon	268402197	268402257	1000	-	.	transcript_id "STRG.24601.2"; gene_id "STRG.24601";
chr3B	StringTie	exon	268402598	268402638	1000	-	.	transcript_id "STRG.24601.2"; gene_id "STRG.24601";
chr3B	StringTie	exon	268405567	268405945	1000	-	.	transcript_id "STRG.24601.2"; gene_id "STRG.24601";
chr3B	StringTie	transcript	268394030	268405945	1000	-	.	transcript_id "STRG.24601.3"; gene_id "STRG.24601"
chr3B	StringTie	exon	268394030	268395008	1000	-	.	transcript_id "STRG.24601.3"; gene_id "STRG.24601";
chr3B	StringTie	exon	268395353	268395396	1000	-	.	transcript_id "STRG.24601.3"; gene_id "STRG.24601";
chr3B	StringTie	exon	268395804	268395892	1000	-	.	transcript_id "STRG.24601.3"; gene_id "STRG.24601";
chr3B	StringTie	exon	268396004	268396048	1000	-	.	transcript_id "STRG.24601.3"; gene_id "STRG.24601";
chr3B	StringTie	exon	268396386	268396493	1000	-	.	transcript_id "STRG.24601.3"; gene_id "STRG.24601";
chr3B	StringTie	exon	268396559	268396644	1000	-	.	transcript_id "STRG.24601.3"; gene_id "STRG.24601";
chr3B	StringTie	exon	268397127	268397214	1000	-	.	transcript_id "STRG.24601.3"; gene_id "STRG.24601";
chr3B	StringTie	exon	268397331	268397519	1000	-	.	transcript_id "STRG.24601.3"; gene_id "STRG.24601";
chr3B	StringTie	exon	268398075	268398150	1000	-	.	transcript_id "STRG.24601.3"; gene_id "STRG.24601";
chr3B	StringTie	exon	268398264	268398313	1000	-	.	transcript_id "STRG.24601.3"; gene_id "STRG.24601";
chr3B	StringTie	exon	268400563	268401844	1000	-	.	transcript_id "STRG.24601.3"; gene_id "STRG.24601";
chr3B	StringTie	exon	268401948	268402050	1000	-	.	transcript_id "STRG.24601.3"; gene_id "STRG.24601";
chr3B	StringTie	exon	268402197	268402257	1000	-	.	transcript_id "STRG.24601.3"; gene_id "STRG.24601";
chr3B	StringTie	exon	268402598	268402638	1000	-	.	transcript_id "STRG.24601.3"; gene_id "STRG.24601";
chr3B	StringTie	exon	268405567	268405945	1000	-	.	transcript_id "STRG.24601.3"; gene_id "STRG.24601";
chr3B	StringTie	transcript	268394030	268405945	1000	-	.	transcript_id "STRG.24601.4"; gene_id "STRG.24601"
chr3B	StringTie	exon	268394030	268395008	1000	-	.	transcript_id "STRG.24601.4"; gene_id "STRG.24601";
chr3B	StringTie	exon	268395353	268395396	1000	-	.	transcript_id "STRG.24601.4"; gene_id "STRG.24601";
chr3B	StringTie	exon	268395804	268395892	1000	-	.	transcript_id "STRG.24601.4"; gene_id "STRG.24601";
chr3B	StringTie	exon	268396004	268396048	1000	-	.	transcript_id "STRG.24601.4"; gene_id "STRG.24601";
chr3B	StringTie	exon	268396386	268396493	1000	-	.	transcript_id "STRG.24601.4"; gene_id "STRG.24601";
chr3B	StringTie	exon	268396559	268396644	1000	-	.	transcript_id "STRG.24601.4"; gene_id "STRG.24601";
chr3B	StringTie	exon	268397127	268397214	1000	-	.	transcript_id "STRG.24601.4"; gene_id "STRG.24601";
chr3B	StringTie	exon	268397331	268397519	1000	-	.	transcript_id "STRG.24601.4"; gene_id "STRG.24601";
chr3B	StringTie	exon	268398075	268398150	1000	-	.	transcript_id "STRG.24601.4"; gene_id "STRG.24601";
chr3B	StringTie	exon	268398264	268398313	1000	-	.	transcript_id "STRG.24601.4"; gene_id "STRG.24601";
chr3B	StringTie	exon	268400563	268400625	1000	-	.	transcript_id "STRG.24601.4"; gene_id "STRG.24601";
chr3B	StringTie	exon	268400733	268401844	1000	-	.	transcript_id "STRG.24601.4"; gene_id "STRG.24601";
chr3B	StringTie	exon	268401948	268402050	1000	-	.	transcript_id "STRG.24601.4"; gene_id "STRG.24601";
chr3B	StringTie	exon	268402197	268402257	1000	-	.	transcript_id "STRG.24601.4"; gene_id "STRG.24601";
chr3B	StringTie	exon	268402598	268402638	1000	-	.	transcript_id "STRG.24601.4"; gene_id "STRG.24601";
chr3B	StringTie	exon	268405567	268405945	1000	-	.	transcript_id "STRG.24601.4"; gene_id "STRG.24601";
chr3B	StringTie	transcript	268394030	268405945	1000	-	.	transcript_id "STRG.24601.5"; gene_id "STRG.24601"
chr3B	StringTie	exon	268394030	268395008	1000	-	.	transcript_id "STRG.24601.5"; gene_id "STRG.24601";
chr3B	StringTie	exon	268395353	268395396	1000	-	.	transcript_id "STRG.24601.5"; gene_id "STRG.24601";
chr3B	StringTie	exon	268396386	268396493	1000	-	.	transcript_id "STRG.24601.5"; gene_id "STRG.24601";
chr3B	StringTie	exon	268396559	268396644	1000	-	.	transcript_id "STRG.24601.5"; gene_id "STRG.24601";
chr3B	StringTie	exon	268397127	268397214	1000	-	.	transcript_id "STRG.24601.5"; gene_id "STRG.24601";
chr3B	StringTie	exon	268397331	268397519	1000	-	.	transcript_id "STRG.24601.5"; gene_id "STRG.24601";
chr3B	StringTie	exon	268398075	268398150	1000	-	.	transcript_id "STRG.24601.5"; gene_id "STRG.24601";
chr3B	StringTie	exon	268398264	268398313	1000	-	.	transcript_id "STRG.24601.5"; gene_id "STRG.24601";
chr3B	StringTie	exon	268400563	268400625	1000	-	.	transcript_id "STRG.24601.5"; gene_id "STRG.24601";
chr3B	StringTie	exon	268400733	268400785	1000	-	.	transcript_id "STRG.24601.5"; gene_id "STRG.24601";
chr3B	StringTie	exon	268401707	268401844	1000	-	.	transcript_id "STRG.24601.5"; gene_id "STRG.24601";
chr3B	StringTie	exon	268401948	268402050	1000	-	.	transcript_id "STRG.24601.5"; gene_id "STRG.24601";
chr3B	StringTie	exon	268402197	268402257	1000	-	.	transcript_id "STRG.24601.5"; gene_id "STRG.24601";
chr3B	StringTie	exon	268402598	268402638	1000	-	.	transcript_id "STRG.24601.5"; gene_id "STRG.24601";
chr3B	StringTie	exon	268405567	268405945	1000	-	.	transcript_id "STRG.24601.5"; gene_id "STRG.24601";
chr3B	StringTie	transcript	268491013	268493903	1000	-	.	transcript_id "STRG.24602.1"; gene_id "STRG.24602"
chr3B	StringTie	exon	268491013	268491493	1000	-	.	transcript_id "STRG.24602.1"; gene_id "STRG.24602";
chr3B	StringTie	exon	268491614	268491787	1000	-	.	transcript_id "STRG.24602.1"; gene_id "STRG.24602";
chr3B	StringTie	exon	268492325	268492392	1000	-	.	transcript_id "STRG.24602.1"; gene_id "STRG.24602";
chr3B	StringTie	exon	268493063	268493903	1000	-	.	transcript_id "STRG.24602.1"; gene_id "STRG.24602";
chr3B	StringTie	transcript	268491013	268493903	1000	-	.	transcript_id "STRG.24602.2"; gene_id "STRG.24602"
chr3B	StringTie	exon	268491013	268491493	1000	-	.	transcript_id "STRG.24602.2"; gene_id "STRG.24602";
chr3B	StringTie	exon	268491614	268491787	1000	-	.	transcript_id "STRG.24602.2"; gene_id "STRG.24602";
chr3B	StringTie	exon	268492325	268493903	1000	-	.	transcript_id "STRG.24602.2"; gene_id "STRG.24602";
chr3B	StringTie	transcript	268491013	268493903	1000	-	.	transcript_id "STRG.24602.3"; gene_id "STRG.24602"
chr3B	StringTie	exon	268491013	268491493	1000	-	.	transcript_id "STRG.24602.3"; gene_id "STRG.24602";
chr3B	StringTie	exon	268491614	268491787	1000	-	.	transcript_id "STRG.24602.3"; gene_id "STRG.24602";
chr3B	StringTie	exon	268492067	268492122	1000	-	.	transcript_id "STRG.24602.3"; gene_id "STRG.24602";
chr3B	StringTie	exon	268492325	268492392	1000	-	.	transcript_id "STRG.24602.3"; gene_id "STRG.24602";
chr3B	StringTie	exon	268493063	268493903	1000	-	.	transcript_id "STRG.24602.3"; gene_id "STRG.24602";
chr3B	StringTie	transcript	268491013	268493903	1000	-	.	transcript_id "STRG.24602.4"; gene_id "STRG.24602"
chr3B	StringTie	exon	268491013	268491493	1000	-	.	transcript_id "STRG.24602.4"; gene_id "STRG.24602";
chr3B	StringTie	exon	268491614	268491787	1000	-	.	transcript_id "STRG.24602.4"; gene_id "STRG.24602";
chr3B	StringTie	exon	268492325	268492392	1000	-	.	transcript_id "STRG.24602.4"; gene_id "STRG.24602";
chr3B	StringTie	exon	268492770	268492856	1000	-	.	transcript_id "STRG.24602.4"; gene_id "STRG.24602";
chr3B	StringTie	exon	268493063	268493903	1000	-	.	transcript_id "STRG.24602.4"; gene_id "STRG.24602";
chr3B	StringTie	transcript	268491013	268493903	1000	-	.	transcript_id "STRG.24602.5"; gene_id "STRG.24602"
chr3B	StringTie	exon	268491013	268491493	1000	-	.	transcript_id "STRG.24602.5"; gene_id "STRG.24602";
chr3B	StringTie	exon	268491614	268491787	1000	-	.	transcript_id "STRG.24602.5"; gene_id "STRG.24602";
chr3B	StringTie	exon	268492067	268492122	1000	-	.	transcript_id "STRG.24602.5"; gene_id "STRG.24602";
chr3B	StringTie	exon	268492325	268492392	1000	-	.	transcript_id "STRG.24602.5"; gene_id "STRG.24602";
chr3B	StringTie	exon	268492770	268492856	1000	-	.	transcript_id "STRG.24602.5"; gene_id "STRG.24602";
chr3B	StringTie	exon	268493063	268493903	1000	-	.	transcript_id "STRG.24602.5"; gene_id "STRG.24602";
chr3B	StringTie	transcript	268491013	268493903	1000	-	.	transcript_id "STRG.24602.6"; gene_id "STRG.24602"
chr3B	StringTie	exon	268491013	268491493	1000	-	.	transcript_id "STRG.24602.6"; gene_id "STRG.24602";
chr3B	StringTie	exon	268491614	268491787	1000	-	.	transcript_id "STRG.24602.6"; gene_id "STRG.24602";
chr3B	StringTie	exon	268492325	268492856	1000	-	.	transcript_id "STRG.24602.6"; gene_id "STRG.24602";
chr3B	StringTie	exon	268493063	268493903	1000	-	.	transcript_id "STRG.24602.6"; gene_id "STRG.24602";
chr3B	StringTie	transcript	268510926	268528409	1000	+	.	transcript_id "STRG.24604.1"; gene_id "STRG.24604"
chr3B	StringTie	exon	268510926	268511244	1000	+	.	transcript_id "STRG.24604.1"; gene_id "STRG.24604";
chr3B	StringTie	exon	268511364	268511490	1000	+	.	transcript_id "STRG.24604.1"; gene_id "STRG.24604";
chr3B	StringTie	exon	268512372	268512452	1000	+	.	transcript_id "STRG.24604.1"; gene_id "STRG.24604";
chr3B	StringTie	exon	268512547	268512660	1000	+	.	transcript_id "STRG.24604.1"; gene_id "STRG.24604";
chr3B	StringTie	exon	268513994	268514050	1000	+	.	transcript_id "STRG.24604.1"; gene_id "STRG.24604";
chr3B	StringTie	exon	268514415	268514516	1000	+	.	transcript_id "STRG.24604.1"; gene_id "STRG.24604";
chr3B	StringTie	exon	268515944	268516091	1000	+	.	transcript_id "STRG.24604.1"; gene_id "STRG.24604";
chr3B	StringTie	exon	268516190	268516266	1000	+	.	transcript_id "STRG.24604.1"; gene_id "STRG.24604";
chr3B	StringTie	exon	268517118	268517225	1000	+	.	transcript_id "STRG.24604.1"; gene_id "STRG.24604";
chr3B	StringTie	exon	268518460	268518530	1000	+	.	transcript_id "STRG.24604.1"; gene_id "STRG.24604";
chr3B	StringTie	exon	268520798	268520939	1000	+	.	transcript_id "STRG.24604.1"; gene_id "STRG.24604";
chr3B	StringTie	exon	268521535	268521633	1000	+	.	transcript_id "STRG.24604.1"; gene_id "STRG.24604";
chr3B	StringTie	exon	268525246	268525374	1000	+	.	transcript_id "STRG.24604.1"; gene_id "STRG.24604";
chr3B	StringTie	exon	268525464	268525578	1000	+	.	transcript_id "STRG.24604.1"; gene_id "STRG.24604";
chr3B	StringTie	exon	268525788	268525855	1000	+	.	transcript_id "STRG.24604.1"; gene_id "STRG.24604";
chr3B	StringTie	exon	268526172	268526285	1000	+	.	transcript_id "STRG.24604.1"; gene_id "STRG.24604";
chr3B	StringTie	exon	268526388	268526504	1000	+	.	transcript_id "STRG.24604.1"; gene_id "STRG.24604";
chr3B	StringTie	exon	268527264	268527317	1000	+	.	transcript_id "STRG.24604.1"; gene_id "STRG.24604";
chr3B	StringTie	exon	268527401	268527506	1000	+	.	transcript_id "STRG.24604.1"; gene_id "STRG.24604";
chr3B	StringTie	exon	268527699	268527829	1000	+	.	transcript_id "STRG.24604.1"; gene_id "STRG.24604";
chr3B	StringTie	exon	268527917	268528409	1000	+	.	transcript_id "STRG.24604.1"; gene_id "STRG.24604";
chr3B	StringTie	transcript	268605061	268609330	1000	+	.	transcript_id "STRG.24605.1"; gene_id "STRG.24605"
chr3B	StringTie	exon	268605061	268606198	1000	+	.	transcript_id "STRG.24605.1"; gene_id "STRG.24605";
chr3B	StringTie	exon	268606746	268606878	1000	+	.	transcript_id "STRG.24605.1"; gene_id "STRG.24605";
chr3B	StringTie	exon	268607018	268607233	1000	+	.	transcript_id "STRG.24605.1"; gene_id "STRG.24605";
chr3B	StringTie	exon	268607317	268607472	1000	+	.	transcript_id "STRG.24605.1"; gene_id "STRG.24605";
chr3B	StringTie	exon	268607561	268608202	1000	+	.	transcript_id "STRG.24605.1"; gene_id "STRG.24605";
chr3B	StringTie	exon	268608309	268608425	1000	+	.	transcript_id "STRG.24605.1"; gene_id "STRG.24605";
chr3B	StringTie	exon	268608516	268609330	1000	+	.	transcript_id "STRG.24605.1"; gene_id "STRG.24605";
chr3B	StringTie	transcript	269531911	269538279	1000	+	.	transcript_id "STRG.24606.1"; gene_id "STRG.24606"
chr3B	StringTie	exon	269531911	269532272	1000	+	.	transcript_id "STRG.24606.1"; gene_id "STRG.24606";
chr3B	StringTie	exon	269532376	269532476	1000	+	.	transcript_id "STRG.24606.1"; gene_id "STRG.24606";
chr3B	StringTie	exon	269534681	269534821	1000	+	.	transcript_id "STRG.24606.1"; gene_id "STRG.24606";
chr3B	StringTie	exon	269535216	269535282	1000	+	.	transcript_id "STRG.24606.1"; gene_id "STRG.24606";
chr3B	StringTie	exon	269536025	269536179	1000	+	.	transcript_id "STRG.24606.1"; gene_id "STRG.24606";
chr3B	StringTie	exon	269536264	269536365	1000	+	.	transcript_id "STRG.24606.1"; gene_id "STRG.24606";
chr3B	StringTie	exon	269536917	269537036	1000	+	.	transcript_id "STRG.24606.1"; gene_id "STRG.24606";
chr3B	StringTie	exon	269537686	269538279	1000	+	.	transcript_id "STRG.24606.1"; gene_id "STRG.24606";
chr3B	StringTie	transcript	269749464	269758105	1000	+	.	transcript_id "STRG.24607.1"; gene_id "STRG.24607"
chr3B	StringTie	exon	269749464	269749955	1000	+	.	transcript_id "STRG.24607.1"; gene_id "STRG.24607";
chr3B	StringTie	exon	269750028	269750133	1000	+	.	transcript_id "STRG.24607.1"; gene_id "STRG.24607";
chr3B	StringTie	exon	269750284	269750336	1000	+	.	transcript_id "STRG.24607.1"; gene_id "STRG.24607";
chr3B	StringTie	exon	269756443	269756574	1000	+	.	transcript_id "STRG.24607.1"; gene_id "STRG.24607";
chr3B	StringTie	exon	269757206	269757278	1000	+	.	transcript_id "STRG.24607.1"; gene_id "STRG.24607";
chr3B	StringTie	exon	269757612	269758105	1000	+	.	transcript_id "STRG.24607.1"; gene_id "STRG.24607";
chr3B	StringTie	transcript	269759563	269766478	1000	-	.	transcript_id "STRG.24608.1"; gene_id "STRG.24608"
chr3B	StringTie	exon	269759563	269759962	1000	-	.	transcript_id "STRG.24608.1"; gene_id "STRG.24608";
chr3B	StringTie	exon	269760074	269760189	1000	-	.	transcript_id "STRG.24608.1"; gene_id "STRG.24608";
chr3B	StringTie	exon	269760581	269760717	1000	-	.	transcript_id "STRG.24608.1"; gene_id "STRG.24608";
chr3B	StringTie	exon	269760808	269760971	1000	-	.	transcript_id "STRG.24608.1"; gene_id "STRG.24608";
chr3B	StringTie	exon	269761052	269761132	1000	-	.	transcript_id "STRG.24608.1"; gene_id "STRG.24608";
chr3B	StringTie	exon	269762824	269763003	1000	-	.	transcript_id "STRG.24608.1"; gene_id "STRG.24608";
chr3B	StringTie	exon	269763208	269763382	1000	-	.	transcript_id "STRG.24608.1"; gene_id "STRG.24608";
chr3B	StringTie	exon	269765996	269766478	1000	-	.	transcript_id "STRG.24608.1"; gene_id "STRG.24608";
chr3B	StringTie	transcript	269759563	269766478	1000	-	.	transcript_id "STRG.24608.2"; gene_id "STRG.24608"
chr3B	StringTie	exon	269759563	269759962	1000	-	.	transcript_id "STRG.24608.2"; gene_id "STRG.24608";
chr3B	StringTie	exon	269760074	269760189	1000	-	.	transcript_id "STRG.24608.2"; gene_id "STRG.24608";
chr3B	StringTie	exon	269760581	269760717	1000	-	.	transcript_id "STRG.24608.2"; gene_id "STRG.24608";
chr3B	StringTie	exon	269760808	269760971	1000	-	.	transcript_id "STRG.24608.2"; gene_id "STRG.24608";
chr3B	StringTie	exon	269761052	269761184	1000	-	.	transcript_id "STRG.24608.2"; gene_id "STRG.24608";
chr3B	StringTie	exon	269762824	269763003	1000	-	.	transcript_id "STRG.24608.2"; gene_id "STRG.24608";
chr3B	StringTie	exon	269763208	269763382	1000	-	.	transcript_id "STRG.24608.2"; gene_id "STRG.24608";
chr3B	StringTie	exon	269765996	269766478	1000	-	.	transcript_id "STRG.24608.2"; gene_id "STRG.24608";
chr3B	StringTie	transcript	269819949	269825513	1000	-	.	transcript_id "STRG.24609.1"; gene_id "STRG.24609"
chr3B	StringTie	exon	269819949	269820677	1000	-	.	transcript_id "STRG.24609.1"; gene_id "STRG.24609";
chr3B	StringTie	exon	269821308	269821413	1000	-	.	transcript_id "STRG.24609.1"; gene_id "STRG.24609";
chr3B	StringTie	exon	269821760	269821840	1000	-	.	transcript_id "STRG.24609.1"; gene_id "STRG.24609";
chr3B	StringTie	exon	269821945	269822140	1000	-	.	transcript_id "STRG.24609.1"; gene_id "STRG.24609";
chr3B	StringTie	exon	269822262	269822337	1000	-	.	transcript_id "STRG.24609.1"; gene_id "STRG.24609";
chr3B	StringTie	exon	269822420	269822636	1000	-	.	transcript_id "STRG.24609.1"; gene_id "STRG.24609";
chr3B	StringTie	exon	269823461	269823499	1000	-	.	transcript_id "STRG.24609.1"; gene_id "STRG.24609";
chr3B	StringTie	exon	269823847	269823946	1000	-	.	transcript_id "STRG.24609.1"; gene_id "STRG.24609";
chr3B	StringTie	exon	269824228	269824350	1000	-	.	transcript_id "STRG.24609.1"; gene_id "STRG.24609";
chr3B	StringTie	exon	269824433	269825513	1000	-	.	transcript_id "STRG.24609.1"; gene_id "STRG.24609";
chr3B	StringTie	transcript	269819949	269825513	1000	-	.	transcript_id "STRG.24609.2"; gene_id "STRG.24609"
chr3B	StringTie	exon	269819949	269820677	1000	-	.	transcript_id "STRG.24609.2"; gene_id "STRG.24609";
chr3B	StringTie	exon	269821308	269821413	1000	-	.	transcript_id "STRG.24609.2"; gene_id "STRG.24609";
chr3B	StringTie	exon	269821552	269821840	1000	-	.	transcript_id "STRG.24609.2"; gene_id "STRG.24609";
chr3B	StringTie	exon	269821945	269822140	1000	-	.	transcript_id "STRG.24609.2"; gene_id "STRG.24609";
chr3B	StringTie	exon	269822262	269822337	1000	-	.	transcript_id "STRG.24609.2"; gene_id "STRG.24609";
chr3B	StringTie	exon	269822420	269822636	1000	-	.	transcript_id "STRG.24609.2"; gene_id "STRG.24609";
chr3B	StringTie	exon	269823461	269823499	1000	-	.	transcript_id "STRG.24609.2"; gene_id "STRG.24609";
chr3B	StringTie	exon	269823847	269823946	1000	-	.	transcript_id "STRG.24609.2"; gene_id "STRG.24609";
chr3B	StringTie	exon	269824228	269824350	1000	-	.	transcript_id "STRG.24609.2"; gene_id "STRG.24609";
chr3B	StringTie	exon	269824433	269825513	1000	-	.	transcript_id "STRG.24609.2"; gene_id "STRG.24609";
chr3B	StringTie	transcript	269948337	269951186	1000	-	.	transcript_id "STRG.24610.1"; gene_id "STRG.24610"
chr3B	StringTie	exon	269948337	269948779	1000	-	.	transcript_id "STRG.24610.1"; gene_id "STRG.24610";
chr3B	StringTie	exon	269948869	269949014	1000	-	.	transcript_id "STRG.24610.1"; gene_id "STRG.24610";
chr3B	StringTie	exon	269950522	269950741	1000	-	.	transcript_id "STRG.24610.1"; gene_id "STRG.24610";
chr3B	StringTie	exon	269950893	269951186	1000	-	.	transcript_id "STRG.24610.1"; gene_id "STRG.24610";
chr3B	StringTie	transcript	269948337	269951186	1000	-	.	transcript_id "STRG.24610.2"; gene_id "STRG.24610"
chr3B	StringTie	exon	269948337	269948779	1000	-	.	transcript_id "STRG.24610.2"; gene_id "STRG.24610";
chr3B	StringTie	exon	269948869	269949014	1000	-	.	transcript_id "STRG.24610.2"; gene_id "STRG.24610";
chr3B	StringTie	exon	269949126	269950741	1000	-	.	transcript_id "STRG.24610.2"; gene_id "STRG.24610";
chr3B	StringTie	exon	269950893	269951186	1000	-	.	transcript_id "STRG.24610.2"; gene_id "STRG.24610";
chr3B	StringTie	transcript	270021300	270023626	1000	+	.	transcript_id "STRG.24611.1"; gene_id "STRG.24611"
chr3B	StringTie	exon	270021300	270021771	1000	+	.	transcript_id "STRG.24611.1"; gene_id "STRG.24611";
chr3B	StringTie	exon	270022554	270023626	1000	+	.	transcript_id "STRG.24611.1"; gene_id "STRG.24611";
chr3B	StringTie	transcript	270032363	270035057	1000	+	.	transcript_id "STRG.24612.1"; gene_id "STRG.24612"
chr3B	StringTie	exon	270032363	270032908	1000	+	.	transcript_id "STRG.24612.1"; gene_id "STRG.24612";
chr3B	StringTie	exon	270033026	270033232	1000	+	.	transcript_id "STRG.24612.1"; gene_id "STRG.24612";
chr3B	StringTie	exon	270034256	270034460	1000	+	.	transcript_id "STRG.24612.1"; gene_id "STRG.24612";
chr3B	StringTie	exon	270034640	270035057	1000	+	.	transcript_id "STRG.24612.1"; gene_id "STRG.24612";
chr3B	StringTie	transcript	270032363	270035057	1000	+	.	transcript_id "STRG.24612.2"; gene_id "STRG.24612"
chr3B	StringTie	exon	270032363	270033232	1000	+	.	transcript_id "STRG.24612.2"; gene_id "STRG.24612";
chr3B	StringTie	exon	270034256	270034460	1000	+	.	transcript_id "STRG.24612.2"; gene_id "STRG.24612";
chr3B	StringTie	exon	270034640	270035057	1000	+	.	transcript_id "STRG.24612.2"; gene_id "STRG.24612";
chr3B	StringTie	transcript	270323127	270326654	1000	+	.	transcript_id "STRG.24613.1"; gene_id "STRG.24613"
chr3B	StringTie	exon	270323127	270323470	1000	+	.	transcript_id "STRG.24613.1"; gene_id "STRG.24613";
chr3B	StringTie	exon	270323556	270323693	1000	+	.	transcript_id "STRG.24613.1"; gene_id "STRG.24613";
chr3B	StringTie	exon	270324277	270324532	1000	+	.	transcript_id "STRG.24613.1"; gene_id "STRG.24613";
chr3B	StringTie	exon	270325356	270325433	1000	+	.	transcript_id "STRG.24613.1"; gene_id "STRG.24613";
chr3B	StringTie	exon	270326093	270326654	1000	+	.	transcript_id "STRG.24613.1"; gene_id "STRG.24613";
chr3B	StringTie	transcript	270326964	270331429	1000	-	.	transcript_id "STRG.24614.1"; gene_id "STRG.24614"
chr3B	StringTie	exon	270326964	270327554	1000	-	.	transcript_id "STRG.24614.1"; gene_id "STRG.24614";
chr3B	StringTie	exon	270328075	270328539	1000	-	.	transcript_id "STRG.24614.1"; gene_id "STRG.24614";
chr3B	StringTie	exon	270328647	270329725	1000	-	.	transcript_id "STRG.24614.1"; gene_id "STRG.24614";
chr3B	StringTie	exon	270329830	270329983	1000	-	.	transcript_id "STRG.24614.1"; gene_id "STRG.24614";
chr3B	StringTie	exon	270330069	270330165	1000	-	.	transcript_id "STRG.24614.1"; gene_id "STRG.24614";
chr3B	StringTie	exon	270330478	270330644	1000	-	.	transcript_id "STRG.24614.1"; gene_id "STRG.24614";
chr3B	StringTie	exon	270331205	270331429	1000	-	.	transcript_id "STRG.24614.1"; gene_id "STRG.24614";
chr3B	StringTie	transcript	270326964	270331429	1000	-	.	transcript_id "STRG.24614.2"; gene_id "STRG.24614"
chr3B	StringTie	exon	270326964	270327554	1000	-	.	transcript_id "STRG.24614.2"; gene_id "STRG.24614";
chr3B	StringTie	exon	270328075	270328539	1000	-	.	transcript_id "STRG.24614.2"; gene_id "STRG.24614";
chr3B	StringTie	exon	270328647	270329725	1000	-	.	transcript_id "STRG.24614.2"; gene_id "STRG.24614";
chr3B	StringTie	exon	270329830	270329983	1000	-	.	transcript_id "STRG.24614.2"; gene_id "STRG.24614";
chr3B	StringTie	exon	270330069	270330165	1000	-	.	transcript_id "STRG.24614.2"; gene_id "STRG.24614";
chr3B	StringTie	exon	270330478	270330644	1000	-	.	transcript_id "STRG.24614.2"; gene_id "STRG.24614";
chr3B	StringTie	exon	270330993	270331429	1000	-	.	transcript_id "STRG.24614.2"; gene_id "STRG.24614";
chr3B	StringTie	transcript	270581917	270583963	1000	-	.	transcript_id "STRG.24615.1"; gene_id "STRG.24615"
chr3B	StringTie	exon	270581917	270583963	1000	-	.	transcript_id "STRG.24615.1"; gene_id "STRG.24615";
chr3B	StringTie	transcript	270751807	270754948	1000	+	.	transcript_id "STRG.24616.1"; gene_id "STRG.24616"
chr3B	StringTie	exon	270751807	270752237	1000	+	.	transcript_id "STRG.24616.1"; gene_id "STRG.24616";
chr3B	StringTie	exon	270752777	270752848	1000	+	.	transcript_id "STRG.24616.1"; gene_id "STRG.24616";
chr3B	StringTie	exon	270752936	270754948	1000	+	.	transcript_id "STRG.24616.1"; gene_id "STRG.24616";
chr3B	StringTie	transcript	270772356	270775481	1000	+	.	transcript_id "STRG.24617.1"; gene_id "STRG.24617"
chr3B	StringTie	exon	270772356	270772554	1000	+	.	transcript_id "STRG.24617.1"; gene_id "STRG.24617";
chr3B	StringTie	exon	270772667	270772785	1000	+	.	transcript_id "STRG.24617.1"; gene_id "STRG.24617";
chr3B	StringTie	exon	270775089	270775481	1000	+	.	transcript_id "STRG.24617.1"; gene_id "STRG.24617";
chr3B	StringTie	transcript	270772356	270775481	1000	+	.	transcript_id "STRG.24617.2"; gene_id "STRG.24617"
chr3B	StringTie	exon	270772356	270772554	1000	+	.	transcript_id "STRG.24617.2"; gene_id "STRG.24617";
chr3B	StringTie	exon	270772667	270775481	1000	+	.	transcript_id "STRG.24617.2"; gene_id "STRG.24617";
chr3B	StringTie	transcript	270802867	270806091	1000	+	.	transcript_id "STRG.24620.1"; gene_id "STRG.24620"
chr3B	StringTie	exon	270802867	270803471	1000	+	.	transcript_id "STRG.24620.1"; gene_id "STRG.24620";
chr3B	StringTie	exon	270803677	270803730	1000	+	.	transcript_id "STRG.24620.1"; gene_id "STRG.24620";
chr3B	StringTie	exon	270803834	270804043	1000	+	.	transcript_id "STRG.24620.1"; gene_id "STRG.24620";
chr3B	StringTie	exon	270804951	270805090	1000	+	.	transcript_id "STRG.24620.1"; gene_id "STRG.24620";
chr3B	StringTie	exon	270805188	270805285	1000	+	.	transcript_id "STRG.24620.1"; gene_id "STRG.24620";
chr3B	StringTie	exon	270805603	270805727	1000	+	.	transcript_id "STRG.24620.1"; gene_id "STRG.24620";
chr3B	StringTie	exon	270805810	270806091	1000	+	.	transcript_id "STRG.24620.1"; gene_id "STRG.24620";
chr3B	StringTie	transcript	270806252	270807392	1000	-	.	transcript_id "STRG.24621.1"; gene_id "STRG.24621"
chr3B	StringTie	exon	270806252	270806876	1000	-	.	transcript_id "STRG.24621.1"; gene_id "STRG.24621";
chr3B	StringTie	exon	270807008	270807392	1000	-	.	transcript_id "STRG.24621.1"; gene_id "STRG.24621";
chr3B	StringTie	transcript	270848447	270852249	1000	-	.	transcript_id "STRG.24618.1"; gene_id "STRG.24618"
chr3B	StringTie	exon	270848447	270848881	1000	-	.	transcript_id "STRG.24618.1"; gene_id "STRG.24618";
chr3B	StringTie	exon	270849617	270849730	1000	-	.	transcript_id "STRG.24618.1"; gene_id "STRG.24618";
chr3B	StringTie	exon	270849928	270849999	1000	-	.	transcript_id "STRG.24618.1"; gene_id "STRG.24618";
chr3B	StringTie	exon	270850107	270850176	1000	-	.	transcript_id "STRG.24618.1"; gene_id "STRG.24618";
chr3B	StringTie	exon	270850277	270850374	1000	-	.	transcript_id "STRG.24618.1"; gene_id "STRG.24618";
chr3B	StringTie	exon	270850539	270850740	1000	-	.	transcript_id "STRG.24618.1"; gene_id "STRG.24618";
chr3B	StringTie	exon	270851079	270851146	1000	-	.	transcript_id "STRG.24618.1"; gene_id "STRG.24618";
chr3B	StringTie	exon	270851658	270852249	1000	-	.	transcript_id "STRG.24618.1"; gene_id "STRG.24618";
chr3B	StringTie	transcript	270887069	270889390	1000	-	.	transcript_id "STRG.24619.1"; gene_id "STRG.24619"
chr3B	StringTie	exon	270887069	270887515	1000	-	.	transcript_id "STRG.24619.1"; gene_id "STRG.24619";
chr3B	StringTie	exon	270888899	270888951	1000	-	.	transcript_id "STRG.24619.1"; gene_id "STRG.24619";
chr3B	StringTie	exon	270889091	270889390	1000	-	.	transcript_id "STRG.24619.1"; gene_id "STRG.24619";
chr3B	StringTie	transcript	271082681	271092154	1000	-	.	transcript_id "STRG.24623.1"; gene_id "STRG.24623"
chr3B	StringTie	exon	271082681	271083117	1000	-	.	transcript_id "STRG.24623.1"; gene_id "STRG.24623";
chr3B	StringTie	exon	271083644	271083761	1000	-	.	transcript_id "STRG.24623.1"; gene_id "STRG.24623";
chr3B	StringTie	exon	271084799	271084920	1000	-	.	transcript_id "STRG.24623.1"; gene_id "STRG.24623";
chr3B	StringTie	exon	271089436	271089492	1000	-	.	transcript_id "STRG.24623.1"; gene_id "STRG.24623";
chr3B	StringTie	exon	271089577	271089639	1000	-	.	transcript_id "STRG.24623.1"; gene_id "STRG.24623";
chr3B	StringTie	exon	271089711	271089943	1000	-	.	transcript_id "STRG.24623.1"; gene_id "STRG.24623";
chr3B	StringTie	exon	271090398	271090600	1000	-	.	transcript_id "STRG.24623.1"; gene_id "STRG.24623";
chr3B	StringTie	exon	271091531	271091694	1000	-	.	transcript_id "STRG.24623.1"; gene_id "STRG.24623";
chr3B	StringTie	exon	271091790	271092154	1000	-	.	transcript_id "STRG.24623.1"; gene_id "STRG.24623";
chr3B	StringTie	transcript	271109957	271116149	1000	-	.	transcript_id "STRG.24622.1"; gene_id "STRG.24622"
chr3B	StringTie	exon	271109957	271110414	1000	-	.	transcript_id "STRG.24622.1"; gene_id "STRG.24622";
chr3B	StringTie	exon	271110519	271111363	1000	-	.	transcript_id "STRG.24622.1"; gene_id "STRG.24622";
chr3B	StringTie	exon	271115421	271115489	1000	-	.	transcript_id "STRG.24622.1"; gene_id "STRG.24622";
chr3B	StringTie	exon	271115790	271116149	1000	-	.	transcript_id "STRG.24622.1"; gene_id "STRG.24622";
chr3B	StringTie	transcript	271368127	271374900	1000	+	.	transcript_id "STRG.24624.1"; gene_id "STRG.24624"
chr3B	StringTie	exon	271368127	271368408	1000	+	.	transcript_id "STRG.24624.1"; gene_id "STRG.24624";
chr3B	StringTie	exon	271368504	271368707	1000	+	.	transcript_id "STRG.24624.1"; gene_id "STRG.24624";
chr3B	StringTie	exon	271369155	271369210	1000	+	.	transcript_id "STRG.24624.1"; gene_id "STRG.24624";
chr3B	StringTie	exon	271372632	271372758	1000	+	.	transcript_id "STRG.24624.1"; gene_id "STRG.24624";
chr3B	StringTie	exon	271373178	271373255	1000	+	.	transcript_id "STRG.24624.1"; gene_id "STRG.24624";
chr3B	StringTie	exon	271374346	271374459	1000	+	.	transcript_id "STRG.24624.1"; gene_id "STRG.24624";
chr3B	StringTie	exon	271374548	271374900	1000	+	.	transcript_id "STRG.24624.1"; gene_id "STRG.24624";
chr3B	StringTie	transcript	271417065	271432862	1000	+	.	transcript_id "STRG.24626.1"; gene_id "STRG.24626"
chr3B	StringTie	exon	271417065	271419183	1000	+	.	transcript_id "STRG.24626.1"; gene_id "STRG.24626";
chr3B	StringTie	exon	271419795	271420025	1000	+	.	transcript_id "STRG.24626.1"; gene_id "STRG.24626";
chr3B	StringTie	exon	271420501	271420630	1000	+	.	transcript_id "STRG.24626.1"; gene_id "STRG.24626";
chr3B	StringTie	exon	271427599	271427751	1000	+	.	transcript_id "STRG.24626.1"; gene_id "STRG.24626";
chr3B	StringTie	exon	271427863	271428101	1000	+	.	transcript_id "STRG.24626.1"; gene_id "STRG.24626";
chr3B	StringTie	exon	271428201	271428270	1000	+	.	transcript_id "STRG.24626.1"; gene_id "STRG.24626";
chr3B	StringTie	exon	271428609	271428815	1000	+	.	transcript_id "STRG.24626.1"; gene_id "STRG.24626";
chr3B	StringTie	exon	271429646	271429875	1000	+	.	transcript_id "STRG.24626.1"; gene_id "STRG.24626";
chr3B	StringTie	exon	271430737	271430815	1000	+	.	transcript_id "STRG.24626.1"; gene_id "STRG.24626";
chr3B	StringTie	exon	271430896	271431033	1000	+	.	transcript_id "STRG.24626.1"; gene_id "STRG.24626";
chr3B	StringTie	exon	271432125	271432862	1000	+	.	transcript_id "STRG.24626.1"; gene_id "STRG.24626";
chr3B	StringTie	transcript	273001377	273004399	1000	+	.	transcript_id "STRG.24625.1"; gene_id "STRG.24625"
chr3B	StringTie	exon	273001377	273001603	1000	+	.	transcript_id "STRG.24625.1"; gene_id "STRG.24625";
chr3B	StringTie	exon	273001966	273002061	1000	+	.	transcript_id "STRG.24625.1"; gene_id "STRG.24625";
chr3B	StringTie	exon	273002174	273004399	1000	+	.	transcript_id "STRG.24625.1"; gene_id "STRG.24625";
chr3B	StringTie	transcript	273087127	273094965	1000	-	.	transcript_id "STRG.24627.1"; gene_id "STRG.24627"
chr3B	StringTie	exon	273087127	273087531	1000	-	.	transcript_id "STRG.24627.1"; gene_id "STRG.24627";
chr3B	StringTie	exon	273087640	273087766	1000	-	.	transcript_id "STRG.24627.1"; gene_id "STRG.24627";
chr3B	StringTie	exon	273088450	273088523	1000	-	.	transcript_id "STRG.24627.1"; gene_id "STRG.24627";
chr3B	StringTie	exon	273088618	273088729	1000	-	.	transcript_id "STRG.24627.1"; gene_id "STRG.24627";
chr3B	StringTie	exon	273088991	273089054	1000	-	.	transcript_id "STRG.24627.1"; gene_id "STRG.24627";
chr3B	StringTie	exon	273089183	273089248	1000	-	.	transcript_id "STRG.24627.1"; gene_id "STRG.24627";
chr3B	StringTie	exon	273089348	273089475	1000	-	.	transcript_id "STRG.24627.1"; gene_id "STRG.24627";
chr3B	StringTie	exon	273089592	273089729	1000	-	.	transcript_id "STRG.24627.1"; gene_id "STRG.24627";
chr3B	StringTie	exon	273089815	273089927	1000	-	.	transcript_id "STRG.24627.1"; gene_id "STRG.24627";
chr3B	StringTie	exon	273090011	273090176	1000	-	.	transcript_id "STRG.24627.1"; gene_id "STRG.24627";
chr3B	StringTie	exon	273090247	273090360	1000	-	.	transcript_id "STRG.24627.1"; gene_id "STRG.24627";
chr3B	StringTie	exon	273090430	273090492	1000	-	.	transcript_id "STRG.24627.1"; gene_id "STRG.24627";
chr3B	StringTie	exon	273090583	273090690	1000	-	.	transcript_id "STRG.24627.1"; gene_id "STRG.24627";
chr3B	StringTie	exon	273090769	273090885	1000	-	.	transcript_id "STRG.24627.1"; gene_id "STRG.24627";
chr3B	StringTie	exon	273090971	273091136	1000	-	.	transcript_id "STRG.24627.1"; gene_id "STRG.24627";
chr3B	StringTie	exon	273091312	273091409	1000	-	.	transcript_id "STRG.24627.1"; gene_id "STRG.24627";
chr3B	StringTie	exon	273091506	273091603	1000	-	.	transcript_id "STRG.24627.1"; gene_id "STRG.24627";
chr3B	StringTie	exon	273091705	273091841	1000	-	.	transcript_id "STRG.24627.1"; gene_id "STRG.24627";
chr3B	StringTie	exon	273091963	273092181	1000	-	.	transcript_id "STRG.24627.1"; gene_id "STRG.24627";
chr3B	StringTie	exon	273092320	273092525	1000	-	.	transcript_id "STRG.24627.1"; gene_id "STRG.24627";
chr3B	StringTie	exon	273092643	273092906	1000	-	.	transcript_id "STRG.24627.1"; gene_id "STRG.24627";
chr3B	StringTie	exon	273093795	273093844	1000	-	.	transcript_id "STRG.24627.1"; gene_id "STRG.24627";
chr3B	StringTie	exon	273094803	273094965	1000	-	.	transcript_id "STRG.24627.1"; gene_id "STRG.24627";
chr3B	StringTie	transcript	273087127	273094965	1000	-	.	transcript_id "STRG.24627.2"; gene_id "STRG.24627"
chr3B	StringTie	exon	273087127	273087531	1000	-	.	transcript_id "STRG.24627.2"; gene_id "STRG.24627";
chr3B	StringTie	exon	273087640	273087766	1000	-	.	transcript_id "STRG.24627.2"; gene_id "STRG.24627";
chr3B	StringTie	exon	273088450	273088523	1000	-	.	transcript_id "STRG.24627.2"; gene_id "STRG.24627";
chr3B	StringTie	exon	273088618	273088729	1000	-	.	transcript_id "STRG.24627.2"; gene_id "STRG.24627";
chr3B	StringTie	exon	273088991	273089054	1000	-	.	transcript_id "STRG.24627.2"; gene_id "STRG.24627";
chr3B	StringTie	exon	273089183	273089248	1000	-	.	transcript_id "STRG.24627.2"; gene_id "STRG.24627";
chr3B	StringTie	exon	273089348	273089475	1000	-	.	transcript_id "STRG.24627.2"; gene_id "STRG.24627";
chr3B	StringTie	exon	273089592	273089729	1000	-	.	transcript_id "STRG.24627.2"; gene_id "STRG.24627";
chr3B	StringTie	exon	273089815	273089927	1000	-	.	transcript_id "STRG.24627.2"; gene_id "STRG.24627";
chr3B	StringTie	exon	273090011	273090176	1000	-	.	transcript_id "STRG.24627.2"; gene_id "STRG.24627";
chr3B	StringTie	exon	273090247	273090360	1000	-	.	transcript_id "STRG.24627.2"; gene_id "STRG.24627";
chr3B	StringTie	exon	273090430	273090492	1000	-	.	transcript_id "STRG.24627.2"; gene_id "STRG.24627";
chr3B	StringTie	exon	273090583	273090690	1000	-	.	transcript_id "STRG.24627.2"; gene_id "STRG.24627";
chr3B	StringTie	exon	273090769	273090885	1000	-	.	transcript_id "STRG.24627.2"; gene_id "STRG.24627";
chr3B	StringTie	exon	273090971	273091136	1000	-	.	transcript_id "STRG.24627.2"; gene_id "STRG.24627";
chr3B	StringTie	exon	273091312	273091409	1000	-	.	transcript_id "STRG.24627.2"; gene_id "STRG.24627";
chr3B	StringTie	exon	273091506	273091603	1000	-	.	transcript_id "STRG.24627.2"; gene_id "STRG.24627";
chr3B	StringTie	exon	273091705	273091841	1000	-	.	transcript_id "STRG.24627.2"; gene_id "STRG.24627";
chr3B	StringTie	exon	273091963	273092181	1000	-	.	transcript_id "STRG.24627.2"; gene_id "STRG.24627";
chr3B	StringTie	exon	273092320	273092525	1000	-	.	transcript_id "STRG.24627.2"; gene_id "STRG.24627";
chr3B	StringTie	exon	273092643	273092906	1000	-	.	transcript_id "STRG.24627.2"; gene_id "STRG.24627";
chr3B	StringTie	exon	273093795	273093841	1000	-	.	transcript_id "STRG.24627.2"; gene_id "STRG.24627";
chr3B	StringTie	exon	273094803	273094965	1000	-	.	transcript_id "STRG.24627.2"; gene_id "STRG.24627";
chr3B	StringTie	transcript	273467870	273475723	1000	-	.	transcript_id "STRG.24631.1"; gene_id "STRG.24631"
chr3B	StringTie	exon	273467870	273468348	1000	-	.	transcript_id "STRG.24631.1"; gene_id "STRG.24631";
chr3B	StringTie	exon	273468442	273468507	1000	-	.	transcript_id "STRG.24631.1"; gene_id "STRG.24631";
chr3B	StringTie	exon	273468649	273469233	1000	-	.	transcript_id "STRG.24631.1"; gene_id "STRG.24631";
chr3B	StringTie	exon	273470234	273471069	1000	-	.	transcript_id "STRG.24631.1"; gene_id "STRG.24631";
chr3B	StringTie	exon	273471505	273471691	1000	-	.	transcript_id "STRG.24631.1"; gene_id "STRG.24631";
chr3B	StringTie	exon	273472081	273472246	1000	-	.	transcript_id "STRG.24631.1"; gene_id "STRG.24631";
chr3B	StringTie	exon	273472600	273472689	1000	-	.	transcript_id "STRG.24631.1"; gene_id "STRG.24631";
chr3B	StringTie	exon	273473506	273473568	1000	-	.	transcript_id "STRG.24631.1"; gene_id "STRG.24631";
chr3B	StringTie	exon	273473687	273473823	1000	-	.	transcript_id "STRG.24631.1"; gene_id "STRG.24631";
chr3B	StringTie	exon	273474844	273475723	1000	-	.	transcript_id "STRG.24631.1"; gene_id "STRG.24631";
chr3B	StringTie	transcript	273525488	273528481	1000	-	.	transcript_id "STRG.24628.1"; gene_id "STRG.24628"
chr3B	StringTie	exon	273525488	273526165	1000	-	.	transcript_id "STRG.24628.1"; gene_id "STRG.24628";
chr3B	StringTie	exon	273526267	273526335	1000	-	.	transcript_id "STRG.24628.1"; gene_id "STRG.24628";
chr3B	StringTie	exon	273526595	273526696	1000	-	.	transcript_id "STRG.24628.1"; gene_id "STRG.24628";
chr3B	StringTie	exon	273528089	273528194	1000	-	.	transcript_id "STRG.24628.1"; gene_id "STRG.24628";
chr3B	StringTie	exon	273528375	273528481	1000	-	.	transcript_id "STRG.24628.1"; gene_id "STRG.24628";
chr3B	StringTie	transcript	273753203	273756885	1000	-	.	transcript_id "STRG.24629.1"; gene_id "STRG.24629"
chr3B	StringTie	exon	273753203	273756279	1000	-	.	transcript_id "STRG.24629.1"; gene_id "STRG.24629";
chr3B	StringTie	exon	273756363	273756885	1000	-	.	transcript_id "STRG.24629.1"; gene_id "STRG.24629";
chr3B	StringTie	transcript	273969476	273972740	1000	-	.	transcript_id "STRG.24630.1"; gene_id "STRG.24630"
chr3B	StringTie	exon	273969476	273970096	1000	-	.	transcript_id "STRG.24630.1"; gene_id "STRG.24630";
chr3B	StringTie	exon	273972457	273972740	1000	-	.	transcript_id "STRG.24630.1"; gene_id "STRG.24630";
chr3B	StringTie	transcript	274002050	274006916	1000	-	.	transcript_id "STRG.24632.1"; gene_id "STRG.24632"
chr3B	StringTie	exon	274002050	274002414	1000	-	.	transcript_id "STRG.24632.1"; gene_id "STRG.24632";
chr3B	StringTie	exon	274002604	274002699	1000	-	.	transcript_id "STRG.24632.1"; gene_id "STRG.24632";
chr3B	StringTie	exon	274003099	274003182	1000	-	.	transcript_id "STRG.24632.1"; gene_id "STRG.24632";
chr3B	StringTie	exon	274003259	274003327	1000	-	.	transcript_id "STRG.24632.1"; gene_id "STRG.24632";
chr3B	StringTie	exon	274004286	274004387	1000	-	.	transcript_id "STRG.24632.1"; gene_id "STRG.24632";
chr3B	StringTie	exon	274005220	274005285	1000	-	.	transcript_id "STRG.24632.1"; gene_id "STRG.24632";
chr3B	StringTie	exon	274005901	274005951	1000	-	.	transcript_id "STRG.24632.1"; gene_id "STRG.24632";
chr3B	StringTie	exon	274006033	274006128	1000	-	.	transcript_id "STRG.24632.1"; gene_id "STRG.24632";
chr3B	StringTie	exon	274006204	274006303	1000	-	.	transcript_id "STRG.24632.1"; gene_id "STRG.24632";
chr3B	StringTie	exon	274006399	274006480	1000	-	.	transcript_id "STRG.24632.1"; gene_id "STRG.24632";
chr3B	StringTie	exon	274006569	274006916	1000	-	.	transcript_id "STRG.24632.1"; gene_id "STRG.24632";
chr3B	StringTie	transcript	274450371	274452107	1000	-	.	transcript_id "STRG.24633.1"; gene_id "STRG.24633"
chr3B	StringTie	exon	274450371	274452107	1000	-	.	transcript_id "STRG.24633.1"; gene_id "STRG.24633";
chr3B	StringTie	transcript	274452788	274455790	1000	-	.	transcript_id "STRG.24634.1"; gene_id "STRG.24634"
chr3B	StringTie	exon	274452788	274453370	1000	-	.	transcript_id "STRG.24634.1"; gene_id "STRG.24634";
chr3B	StringTie	exon	274454295	274454446	1000	-	.	transcript_id "STRG.24634.1"; gene_id "STRG.24634";
chr3B	StringTie	exon	274454518	274454613	1000	-	.	transcript_id "STRG.24634.1"; gene_id "STRG.24634";
chr3B	StringTie	exon	274454706	274454951	1000	-	.	transcript_id "STRG.24634.1"; gene_id "STRG.24634";
chr3B	StringTie	exon	274455471	274455790	1000	-	.	transcript_id "STRG.24634.1"; gene_id "STRG.24634";
chr3B	StringTie	transcript	274458944	274466407	1000	-	.	transcript_id "STRG.24635.1"; gene_id "STRG.24635"
chr3B	StringTie	exon	274458944	274459573	1000	-	.	transcript_id "STRG.24635.1"; gene_id "STRG.24635";
chr3B	StringTie	exon	274459792	274459878	1000	-	.	transcript_id "STRG.24635.1"; gene_id "STRG.24635";
chr3B	StringTie	exon	274459977	274460211	1000	-	.	transcript_id "STRG.24635.1"; gene_id "STRG.24635";
chr3B	StringTie	exon	274460391	274460470	1000	-	.	transcript_id "STRG.24635.1"; gene_id "STRG.24635";
chr3B	StringTie	exon	274461829	274461987	1000	-	.	transcript_id "STRG.24635.1"; gene_id "STRG.24635";
chr3B	StringTie	exon	274463003	274463060	1000	-	.	transcript_id "STRG.24635.1"; gene_id "STRG.24635";
chr3B	StringTie	exon	274463915	274464057	1000	-	.	transcript_id "STRG.24635.1"; gene_id "STRG.24635";
chr3B	StringTie	exon	274464644	274464774	1000	-	.	transcript_id "STRG.24635.1"; gene_id "STRG.24635";
chr3B	StringTie	exon	274464878	274464975	1000	-	.	transcript_id "STRG.24635.1"; gene_id "STRG.24635";
chr3B	StringTie	exon	274465973	274466407	1000	-	.	transcript_id "STRG.24635.1"; gene_id "STRG.24635";
chr3B	StringTie	transcript	275348010	275349946	1000	+	.	transcript_id "STRG.24637.1"; gene_id "STRG.24637"
chr3B	StringTie	exon	275348010	275348095	1000	+	.	transcript_id "STRG.24637.1"; gene_id "STRG.24637";
chr3B	StringTie	exon	275348494	275349946	1000	+	.	transcript_id "STRG.24637.1"; gene_id "STRG.24637";
chr3B	StringTie	transcript	275350047	275355210	1000	-	.	transcript_id "STRG.24638.1"; gene_id "STRG.24638"
chr3B	StringTie	exon	275350047	275351121	1000	-	.	transcript_id "STRG.24638.1"; gene_id "STRG.24638";
chr3B	StringTie	exon	275351209	275351670	1000	-	.	transcript_id "STRG.24638.1"; gene_id "STRG.24638";
chr3B	StringTie	exon	275354718	275355210	1000	-	.	transcript_id "STRG.24638.1"; gene_id "STRG.24638";
chr3B	StringTie	transcript	275425330	275429366	1000	-	.	transcript_id "STRG.24636.2"; gene_id "STRG.24636"
chr3B	StringTie	exon	275425330	275426476	1000	-	.	transcript_id "STRG.24636.2"; gene_id "STRG.24636";
chr3B	StringTie	exon	275427443	275429366	1000	-	.	transcript_id "STRG.24636.2"; gene_id "STRG.24636";
chr3B	StringTie	transcript	275425330	275431225	1000	-	.	transcript_id "STRG.24636.1"; gene_id "STRG.24636"
chr3B	StringTie	exon	275425330	275425714	1000	-	.	transcript_id "STRG.24636.1"; gene_id "STRG.24636";
chr3B	StringTie	exon	275426259	275426476	1000	-	.	transcript_id "STRG.24636.1"; gene_id "STRG.24636";
chr3B	StringTie	exon	275427443	275427801	1000	-	.	transcript_id "STRG.24636.1"; gene_id "STRG.24636";
chr3B	StringTie	exon	275428326	275428440	1000	-	.	transcript_id "STRG.24636.1"; gene_id "STRG.24636";
chr3B	StringTie	exon	275428871	275429077	1000	-	.	transcript_id "STRG.24636.1"; gene_id "STRG.24636";
chr3B	StringTie	exon	275429977	275430092	1000	-	.	transcript_id "STRG.24636.1"; gene_id "STRG.24636";
chr3B	StringTie	exon	275430190	275430326	1000	-	.	transcript_id "STRG.24636.1"; gene_id "STRG.24636";
chr3B	StringTie	exon	275430433	275431225	1000	-	.	transcript_id "STRG.24636.1"; gene_id "STRG.24636";
chr3B	StringTie	transcript	275425330	275431225	1000	-	.	transcript_id "STRG.24636.3"; gene_id "STRG.24636"
chr3B	StringTie	exon	275425330	275426476	1000	-	.	transcript_id "STRG.24636.3"; gene_id "STRG.24636";
chr3B	StringTie	exon	275427443	275427801	1000	-	.	transcript_id "STRG.24636.3"; gene_id "STRG.24636";
chr3B	StringTie	exon	275428326	275428440	1000	-	.	transcript_id "STRG.24636.3"; gene_id "STRG.24636";
chr3B	StringTie	exon	275428871	275429077	1000	-	.	transcript_id "STRG.24636.3"; gene_id "STRG.24636";
chr3B	StringTie	exon	275429977	275430092	1000	-	.	transcript_id "STRG.24636.3"; gene_id "STRG.24636";
chr3B	StringTie	exon	275430190	275430326	1000	-	.	transcript_id "STRG.24636.3"; gene_id "STRG.24636";
chr3B	StringTie	exon	275430433	275431225	1000	-	.	transcript_id "STRG.24636.3"; gene_id "STRG.24636";
chr3B	StringTie	transcript	275425330	275431225	1000	-	.	transcript_id "STRG.24636.4"; gene_id "STRG.24636"
chr3B	StringTie	exon	275425330	275427801	1000	-	.	transcript_id "STRG.24636.4"; gene_id "STRG.24636";
chr3B	StringTie	exon	275428326	275429077	1000	-	.	transcript_id "STRG.24636.4"; gene_id "STRG.24636";
chr3B	StringTie	exon	275429977	275430092	1000	-	.	transcript_id "STRG.24636.4"; gene_id "STRG.24636";
chr3B	StringTie	exon	275430190	275430326	1000	-	.	transcript_id "STRG.24636.4"; gene_id "STRG.24636";
chr3B	StringTie	exon	275430433	275431225	1000	-	.	transcript_id "STRG.24636.4"; gene_id "STRG.24636";
chr3B	StringTie	transcript	275429807	275431225	1000	-	.	transcript_id "STRG.24636.5"; gene_id "STRG.24636"
chr3B	StringTie	exon	275429807	275430092	1000	-	.	transcript_id "STRG.24636.5"; gene_id "STRG.24636";
chr3B	StringTie	exon	275430190	275431225	1000	-	.	transcript_id "STRG.24636.5"; gene_id "STRG.24636";
chr3B	StringTie	transcript	275448515	275456560	1000	-	.	transcript_id "STRG.24640.1"; gene_id "STRG.24640"
chr3B	StringTie	exon	275448515	275449008	1000	-	.	transcript_id "STRG.24640.1"; gene_id "STRG.24640";
chr3B	StringTie	exon	275449106	275449157	1000	-	.	transcript_id "STRG.24640.1"; gene_id "STRG.24640";
chr3B	StringTie	exon	275449255	275449316	1000	-	.	transcript_id "STRG.24640.1"; gene_id "STRG.24640";
chr3B	StringTie	exon	275449412	275449499	1000	-	.	transcript_id "STRG.24640.1"; gene_id "STRG.24640";
chr3B	StringTie	exon	275450380	275450448	1000	-	.	transcript_id "STRG.24640.1"; gene_id "STRG.24640";
chr3B	StringTie	exon	275450544	275450601	1000	-	.	transcript_id "STRG.24640.1"; gene_id "STRG.24640";
chr3B	StringTie	exon	275452382	275452483	1000	-	.	transcript_id "STRG.24640.1"; gene_id "STRG.24640";
chr3B	StringTie	exon	275452564	275452668	1000	-	.	transcript_id "STRG.24640.1"; gene_id "STRG.24640";
chr3B	StringTie	exon	275452779	275453130	1000	-	.	transcript_id "STRG.24640.1"; gene_id "STRG.24640";
chr3B	StringTie	exon	275453451	275453522	1000	-	.	transcript_id "STRG.24640.1"; gene_id "STRG.24640";
chr3B	StringTie	exon	275453612	275453682	1000	-	.	transcript_id "STRG.24640.1"; gene_id "STRG.24640";
chr3B	StringTie	exon	275455107	275455289	1000	-	.	transcript_id "STRG.24640.1"; gene_id "STRG.24640";
chr3B	StringTie	exon	275455409	275455648	1000	-	.	transcript_id "STRG.24640.1"; gene_id "STRG.24640";
chr3B	StringTie	exon	275455816	275455911	1000	-	.	transcript_id "STRG.24640.1"; gene_id "STRG.24640";
chr3B	StringTie	exon	275456169	275456282	1000	-	.	transcript_id "STRG.24640.1"; gene_id "STRG.24640";
chr3B	StringTie	exon	275456378	275456560	1000	-	.	transcript_id "STRG.24640.1"; gene_id "STRG.24640";
chr3B	StringTie	transcript	275652951	275654849	1000	-	.	transcript_id "STRG.24639.1"; gene_id "STRG.24639"
chr3B	StringTie	exon	275652951	275654567	1000	-	.	transcript_id "STRG.24639.1"; gene_id "STRG.24639";
chr3B	StringTie	exon	275654661	275654849	1000	-	.	transcript_id "STRG.24639.1"; gene_id "STRG.24639";
chr3B	StringTie	transcript	275778448	275785139	1000	-	.	transcript_id "STRG.24642.1"; gene_id "STRG.24642"
chr3B	StringTie	exon	275778448	275779145	1000	-	.	transcript_id "STRG.24642.1"; gene_id "STRG.24642";
chr3B	StringTie	exon	275779662	275780120	1000	-	.	transcript_id "STRG.24642.1"; gene_id "STRG.24642";
chr3B	StringTie	exon	275780493	275780712	1000	-	.	transcript_id "STRG.24642.1"; gene_id "STRG.24642";
chr3B	StringTie	exon	275780806	275780929	1000	-	.	transcript_id "STRG.24642.1"; gene_id "STRG.24642";
chr3B	StringTie	exon	275781055	275781766	1000	-	.	transcript_id "STRG.24642.1"; gene_id "STRG.24642";
chr3B	StringTie	exon	275783096	275783402	1000	-	.	transcript_id "STRG.24642.1"; gene_id "STRG.24642";
chr3B	StringTie	exon	275783482	275785139	1000	-	.	transcript_id "STRG.24642.1"; gene_id "STRG.24642";
chr3B	StringTie	transcript	275778448	275785139	1000	-	.	transcript_id "STRG.24642.2"; gene_id "STRG.24642"
chr3B	StringTie	exon	275778448	275779145	1000	-	.	transcript_id "STRG.24642.2"; gene_id "STRG.24642";
chr3B	StringTie	exon	275779662	275780120	1000	-	.	transcript_id "STRG.24642.2"; gene_id "STRG.24642";
chr3B	StringTie	exon	275780493	275780712	1000	-	.	transcript_id "STRG.24642.2"; gene_id "STRG.24642";
chr3B	StringTie	exon	275780806	275780929	1000	-	.	transcript_id "STRG.24642.2"; gene_id "STRG.24642";
chr3B	StringTie	exon	275781055	275781766	1000	-	.	transcript_id "STRG.24642.2"; gene_id "STRG.24642";
chr3B	StringTie	exon	275782532	275783402	1000	-	.	transcript_id "STRG.24642.2"; gene_id "STRG.24642";
chr3B	StringTie	exon	275783482	275785139	1000	-	.	transcript_id "STRG.24642.2"; gene_id "STRG.24642";
chr3B	StringTie	transcript	276289756	276295329	1000	-	.	transcript_id "STRG.24641.1"; gene_id "STRG.24641"
chr3B	StringTie	exon	276289756	276291934	1000	-	.	transcript_id "STRG.24641.1"; gene_id "STRG.24641";
chr3B	StringTie	exon	276293100	276293205	1000	-	.	transcript_id "STRG.24641.1"; gene_id "STRG.24641";
chr3B	StringTie	exon	276294942	276295329	1000	-	.	transcript_id "STRG.24641.1"; gene_id "STRG.24641";
chr3B	StringTie	transcript	276289756	276295329	1000	-	.	transcript_id "STRG.24641.2"; gene_id "STRG.24641"
chr3B	StringTie	exon	276289756	276291934	1000	-	.	transcript_id "STRG.24641.2"; gene_id "STRG.24641";
chr3B	StringTie	exon	276293100	276293205	1000	-	.	transcript_id "STRG.24641.2"; gene_id "STRG.24641";
chr3B	StringTie	exon	276294534	276295329	1000	-	.	transcript_id "STRG.24641.2"; gene_id "STRG.24641";
chr3B	StringTie	transcript	276369998	276374438	1000	+	.	transcript_id "STRG.24643.1"; gene_id "STRG.24643"
chr3B	StringTie	exon	276369998	276370484	1000	+	.	transcript_id "STRG.24643.1"; gene_id "STRG.24643";
chr3B	StringTie	exon	276372296	276372623	1000	+	.	transcript_id "STRG.24643.1"; gene_id "STRG.24643";
chr3B	StringTie	exon	276373462	276374438	1000	+	.	transcript_id "STRG.24643.1"; gene_id "STRG.24643";
chr3B	StringTie	transcript	276478447	276498721	1000	+	.	transcript_id "STRG.24644.1"; gene_id "STRG.24644"
chr3B	StringTie	exon	276478447	276479035	1000	+	.	transcript_id "STRG.24644.1"; gene_id "STRG.24644";
chr3B	StringTie	exon	276489814	276489863	1000	+	.	transcript_id "STRG.24644.1"; gene_id "STRG.24644";
chr3B	StringTie	exon	276498406	276498721	1000	+	.	transcript_id "STRG.24644.1"; gene_id "STRG.24644";
chr3B	StringTie	transcript	276478447	276498721	1000	+	.	transcript_id "STRG.24644.2"; gene_id "STRG.24644"
chr3B	StringTie	exon	276478447	276479035	1000	+	.	transcript_id "STRG.24644.2"; gene_id "STRG.24644";
chr3B	StringTie	exon	276489752	276489863	1000	+	.	transcript_id "STRG.24644.2"; gene_id "STRG.24644";
chr3B	StringTie	exon	276498406	276498721	1000	+	.	transcript_id "STRG.24644.2"; gene_id "STRG.24644";
chr3B	StringTie	transcript	276869233	276871092	1000	-	.	transcript_id "STRG.24645.1"; gene_id "STRG.24645"
chr3B	StringTie	exon	276869233	276869758	1000	-	.	transcript_id "STRG.24645.1"; gene_id "STRG.24645";
chr3B	StringTie	exon	276869849	276870637	1000	-	.	transcript_id "STRG.24645.1"; gene_id "STRG.24645";
chr3B	StringTie	exon	276870747	276871092	1000	-	.	transcript_id "STRG.24645.1"; gene_id "STRG.24645";
chr3B	StringTie	transcript	276869233	276871092	1000	-	.	transcript_id "STRG.24645.2"; gene_id "STRG.24645"
chr3B	StringTie	exon	276869233	276870637	1000	-	.	transcript_id "STRG.24645.2"; gene_id "STRG.24645";
chr3B	StringTie	exon	276870747	276871092	1000	-	.	transcript_id "STRG.24645.2"; gene_id "STRG.24645";
chr3B	StringTie	transcript	276869233	276871092	1000	-	.	transcript_id "STRG.24645.3"; gene_id "STRG.24645"
chr3B	StringTie	exon	276869233	276869758	1000	-	.	transcript_id "STRG.24645.3"; gene_id "STRG.24645";
chr3B	StringTie	exon	276869849	276870058	1000	-	.	transcript_id "STRG.24645.3"; gene_id "STRG.24645";
chr3B	StringTie	exon	276870493	276870637	1000	-	.	transcript_id "STRG.24645.3"; gene_id "STRG.24645";
chr3B	StringTie	exon	276870747	276871092	1000	-	.	transcript_id "STRG.24645.3"; gene_id "STRG.24645";
chr3B	StringTie	transcript	276894455	276911973	1000	-	.	transcript_id "STRG.24646.1"; gene_id "STRG.24646"
chr3B	StringTie	exon	276894455	276895103	1000	-	.	transcript_id "STRG.24646.1"; gene_id "STRG.24646";
chr3B	StringTie	exon	276896207	276896245	1000	-	.	transcript_id "STRG.24646.1"; gene_id "STRG.24646";
chr3B	StringTie	exon	276896356	276896454	1000	-	.	transcript_id "STRG.24646.1"; gene_id "STRG.24646";
chr3B	StringTie	exon	276896534	276896662	1000	-	.	transcript_id "STRG.24646.1"; gene_id "STRG.24646";
chr3B	StringTie	exon	276896940	276897092	1000	-	.	transcript_id "STRG.24646.1"; gene_id "STRG.24646";
chr3B	StringTie	exon	276897902	276898032	1000	-	.	transcript_id "STRG.24646.1"; gene_id "STRG.24646";
chr3B	StringTie	exon	276898487	276898706	1000	-	.	transcript_id "STRG.24646.1"; gene_id "STRG.24646";
chr3B	StringTie	exon	276898826	276898919	1000	-	.	transcript_id "STRG.24646.1"; gene_id "STRG.24646";
chr3B	StringTie	exon	276899001	276899113	1000	-	.	transcript_id "STRG.24646.1"; gene_id "STRG.24646";
chr3B	StringTie	exon	276899195	276899329	1000	-	.	transcript_id "STRG.24646.1"; gene_id "STRG.24646";
chr3B	StringTie	exon	276899417	276899480	1000	-	.	transcript_id "STRG.24646.1"; gene_id "STRG.24646";
chr3B	StringTie	exon	276899567	276899619	1000	-	.	transcript_id "STRG.24646.1"; gene_id "STRG.24646";
chr3B	StringTie	exon	276899693	276899794	1000	-	.	transcript_id "STRG.24646.1"; gene_id "STRG.24646";
chr3B	StringTie	exon	276899896	276900000	1000	-	.	transcript_id "STRG.24646.1"; gene_id "STRG.24646";
chr3B	StringTie	exon	276901546	276901633	1000	-	.	transcript_id "STRG.24646.1"; gene_id "STRG.24646";
chr3B	StringTie	exon	276901718	276901839	1000	-	.	transcript_id "STRG.24646.1"; gene_id "STRG.24646";
chr3B	StringTie	exon	276901905	276901964	1000	-	.	transcript_id "STRG.24646.1"; gene_id "STRG.24646";
chr3B	StringTie	exon	276903581	276903682	1000	-	.	transcript_id "STRG.24646.1"; gene_id "STRG.24646";
chr3B	StringTie	exon	276903779	276903931	1000	-	.	transcript_id "STRG.24646.1"; gene_id "STRG.24646";
chr3B	StringTie	exon	276904016	276904102	1000	-	.	transcript_id "STRG.24646.1"; gene_id "STRG.24646";
chr3B	StringTie	exon	276905131	276905198	1000	-	.	transcript_id "STRG.24646.1"; gene_id "STRG.24646";
chr3B	StringTie	exon	276905457	276905580	1000	-	.	transcript_id "STRG.24646.1"; gene_id "STRG.24646";
chr3B	StringTie	exon	276906069	276906164	1000	-	.	transcript_id "STRG.24646.1"; gene_id "STRG.24646";
chr3B	StringTie	exon	276906263	276906372	1000	-	.	transcript_id "STRG.24646.1"; gene_id "STRG.24646";
chr3B	StringTie	exon	276906483	276906600	1000	-	.	transcript_id "STRG.24646.1"; gene_id "STRG.24646";
chr3B	StringTie	exon	276908695	276908760	1000	-	.	transcript_id "STRG.24646.1"; gene_id "STRG.24646";
chr3B	StringTie	exon	276909766	276909926	1000	-	.	transcript_id "STRG.24646.1"; gene_id "STRG.24646";
chr3B	StringTie	exon	276910415	276911036	1000	-	.	transcript_id "STRG.24646.1"; gene_id "STRG.24646";
chr3B	StringTie	exon	276911863	276911973	1000	-	.	transcript_id "STRG.24646.1"; gene_id "STRG.24646";
chr3B	StringTie	transcript	276894455	276911973	1000	-	.	transcript_id "STRG.24646.2"; gene_id "STRG.24646"
chr3B	StringTie	exon	276894455	276895103	1000	-	.	transcript_id "STRG.24646.2"; gene_id "STRG.24646";
chr3B	StringTie	exon	276896207	276896245	1000	-	.	transcript_id "STRG.24646.2"; gene_id "STRG.24646";
chr3B	StringTie	exon	276896356	276896454	1000	-	.	transcript_id "STRG.24646.2"; gene_id "STRG.24646";
chr3B	StringTie	exon	276896534	276896662	1000	-	.	transcript_id "STRG.24646.2"; gene_id "STRG.24646";
chr3B	StringTie	exon	276896940	276897092	1000	-	.	transcript_id "STRG.24646.2"; gene_id "STRG.24646";
chr3B	StringTie	exon	276897902	276898032	1000	-	.	transcript_id "STRG.24646.2"; gene_id "STRG.24646";
chr3B	StringTie	exon	276898487	276898706	1000	-	.	transcript_id "STRG.24646.2"; gene_id "STRG.24646";
chr3B	StringTie	exon	276898826	276898919	1000	-	.	transcript_id "STRG.24646.2"; gene_id "STRG.24646";
chr3B	StringTie	exon	276899001	276899113	1000	-	.	transcript_id "STRG.24646.2"; gene_id "STRG.24646";
chr3B	StringTie	exon	276899195	276899329	1000	-	.	transcript_id "STRG.24646.2"; gene_id "STRG.24646";
chr3B	StringTie	exon	276899417	276899480	1000	-	.	transcript_id "STRG.24646.2"; gene_id "STRG.24646";
chr3B	StringTie	exon	276899567	276899619	1000	-	.	transcript_id "STRG.24646.2"; gene_id "STRG.24646";
chr3B	StringTie	exon	276899693	276899794	1000	-	.	transcript_id "STRG.24646.2"; gene_id "STRG.24646";
chr3B	StringTie	exon	276899896	276900000	1000	-	.	transcript_id "STRG.24646.2"; gene_id "STRG.24646";
chr3B	StringTie	exon	276901546	276901633	1000	-	.	transcript_id "STRG.24646.2"; gene_id "STRG.24646";
chr3B	StringTie	exon	276901718	276901839	1000	-	.	transcript_id "STRG.24646.2"; gene_id "STRG.24646";
chr3B	StringTie	exon	276901905	276901964	1000	-	.	transcript_id "STRG.24646.2"; gene_id "STRG.24646";
chr3B	StringTie	exon	276903581	276903682	1000	-	.	transcript_id "STRG.24646.2"; gene_id "STRG.24646";
chr3B	StringTie	exon	276903779	276903931	1000	-	.	transcript_id "STRG.24646.2"; gene_id "STRG.24646";
chr3B	StringTie	exon	276904016	276904102	1000	-	.	transcript_id "STRG.24646.2"; gene_id "STRG.24646";
chr3B	StringTie	exon	276905131	276905198	1000	-	.	transcript_id "STRG.24646.2"; gene_id "STRG.24646";
chr3B	StringTie	exon	276905457	276905580	1000	-	.	transcript_id "STRG.24646.2"; gene_id "STRG.24646";
chr3B	StringTie	exon	276906069	276906164	1000	-	.	transcript_id "STRG.24646.2"; gene_id "STRG.24646";
chr3B	StringTie	exon	276906263	276906372	1000	-	.	transcript_id "STRG.24646.2"; gene_id "STRG.24646";
chr3B	StringTie	exon	276906483	276906600	1000	-	.	transcript_id "STRG.24646.2"; gene_id "STRG.24646";
chr3B	StringTie	exon	276908695	276908760	1000	-	.	transcript_id "STRG.24646.2"; gene_id "STRG.24646";
chr3B	StringTie	exon	276909766	276909926	1000	-	.	transcript_id "STRG.24646.2"; gene_id "STRG.24646";
chr3B	StringTie	exon	276910415	276910724	1000	-	.	transcript_id "STRG.24646.2"; gene_id "STRG.24646";
chr3B	StringTie	exon	276910818	276911036	1000	-	.	transcript_id "STRG.24646.2"; gene_id "STRG.24646";
chr3B	StringTie	exon	276911863	276911973	1000	-	.	transcript_id "STRG.24646.2"; gene_id "STRG.24646";
chr3B	StringTie	transcript	276894455	276911973	1000	-	.	transcript_id "STRG.24646.3"; gene_id "STRG.24646"
chr3B	StringTie	exon	276894455	276895103	1000	-	.	transcript_id "STRG.24646.3"; gene_id "STRG.24646";
chr3B	StringTie	exon	276896207	276896245	1000	-	.	transcript_id "STRG.24646.3"; gene_id "STRG.24646";
chr3B	StringTie	exon	276896356	276896454	1000	-	.	transcript_id "STRG.24646.3"; gene_id "STRG.24646";
chr3B	StringTie	exon	276896534	276896662	1000	-	.	transcript_id "STRG.24646.3"; gene_id "STRG.24646";
chr3B	StringTie	exon	276896940	276897092	1000	-	.	transcript_id "STRG.24646.3"; gene_id "STRG.24646";
chr3B	StringTie	exon	276897902	276898032	1000	-	.	transcript_id "STRG.24646.3"; gene_id "STRG.24646";
chr3B	StringTie	exon	276898487	276898706	1000	-	.	transcript_id "STRG.24646.3"; gene_id "STRG.24646";
chr3B	StringTie	exon	276898826	276898919	1000	-	.	transcript_id "STRG.24646.3"; gene_id "STRG.24646";
chr3B	StringTie	exon	276899001	276899113	1000	-	.	transcript_id "STRG.24646.3"; gene_id "STRG.24646";
chr3B	StringTie	exon	276899195	276899329	1000	-	.	transcript_id "STRG.24646.3"; gene_id "STRG.24646";
chr3B	StringTie	exon	276899417	276899480	1000	-	.	transcript_id "STRG.24646.3"; gene_id "STRG.24646";
chr3B	StringTie	exon	276899567	276899619	1000	-	.	transcript_id "STRG.24646.3"; gene_id "STRG.24646";
chr3B	StringTie	exon	276899693	276899794	1000	-	.	transcript_id "STRG.24646.3"; gene_id "STRG.24646";
chr3B	StringTie	exon	276899896	276900000	1000	-	.	transcript_id "STRG.24646.3"; gene_id "STRG.24646";
chr3B	StringTie	exon	276901546	276901633	1000	-	.	transcript_id "STRG.24646.3"; gene_id "STRG.24646";
chr3B	StringTie	exon	276901718	276901839	1000	-	.	transcript_id "STRG.24646.3"; gene_id "STRG.24646";
chr3B	StringTie	exon	276901905	276901964	1000	-	.	transcript_id "STRG.24646.3"; gene_id "STRG.24646";
chr3B	StringTie	exon	276903581	276903682	1000	-	.	transcript_id "STRG.24646.3"; gene_id "STRG.24646";
chr3B	StringTie	exon	276903779	276903931	1000	-	.	transcript_id "STRG.24646.3"; gene_id "STRG.24646";
chr3B	StringTie	exon	276904016	276904102	1000	-	.	transcript_id "STRG.24646.3"; gene_id "STRG.24646";
chr3B	StringTie	exon	276905131	276905198	1000	-	.	transcript_id "STRG.24646.3"; gene_id "STRG.24646";
chr3B	StringTie	exon	276905457	276905580	1000	-	.	transcript_id "STRG.24646.3"; gene_id "STRG.24646";
chr3B	StringTie	exon	276906069	276906164	1000	-	.	transcript_id "STRG.24646.3"; gene_id "STRG.24646";
chr3B	StringTie	exon	276906263	276906372	1000	-	.	transcript_id "STRG.24646.3"; gene_id "STRG.24646";
chr3B	StringTie	exon	276906483	276906600	1000	-	.	transcript_id "STRG.24646.3"; gene_id "STRG.24646";
chr3B	StringTie	exon	276908695	276908760	1000	-	.	transcript_id "STRG.24646.3"; gene_id "STRG.24646";
chr3B	StringTie	exon	276909766	276909926	1000	-	.	transcript_id "STRG.24646.3"; gene_id "STRG.24646";
chr3B	StringTie	exon	276910415	276910724	1000	-	.	transcript_id "STRG.24646.3"; gene_id "STRG.24646";
chr3B	StringTie	exon	276911863	276911973	1000	-	.	transcript_id "STRG.24646.3"; gene_id "STRG.24646";
chr3B	StringTie	transcript	277413314	277417880	1000	+	.	transcript_id "STRG.24647.1"; gene_id "STRG.24647"
chr3B	StringTie	exon	277413314	277413594	1000	+	.	transcript_id "STRG.24647.1"; gene_id "STRG.24647";
chr3B	StringTie	exon	277414121	277414241	1000	+	.	transcript_id "STRG.24647.1"; gene_id "STRG.24647";
chr3B	StringTie	exon	277416430	277417880	1000	+	.	transcript_id "STRG.24647.1"; gene_id "STRG.24647";
chr3B	StringTie	transcript	277419060	277420427	1000	+	.	transcript_id "STRG.24648.1"; gene_id "STRG.24648"
chr3B	StringTie	exon	277419060	277419207	1000	+	.	transcript_id "STRG.24648.1"; gene_id "STRG.24648";
chr3B	StringTie	exon	277419950	277420427	1000	+	.	transcript_id "STRG.24648.1"; gene_id "STRG.24648";
chr3B	StringTie	transcript	277422359	277426460	1000	+	.	transcript_id "STRG.24649.1"; gene_id "STRG.24649"
chr3B	StringTie	exon	277422359	277422627	1000	+	.	transcript_id "STRG.24649.1"; gene_id "STRG.24649";
chr3B	StringTie	exon	277422779	277422992	1000	+	.	transcript_id "STRG.24649.1"; gene_id "STRG.24649";
chr3B	StringTie	exon	277423097	277423249	1000	+	.	transcript_id "STRG.24649.1"; gene_id "STRG.24649";
chr3B	StringTie	exon	277423340	277423451	1000	+	.	transcript_id "STRG.24649.1"; gene_id "STRG.24649";
chr3B	StringTie	exon	277423569	277424127	1000	+	.	transcript_id "STRG.24649.1"; gene_id "STRG.24649";
chr3B	StringTie	exon	277424201	277424304	1000	+	.	transcript_id "STRG.24649.1"; gene_id "STRG.24649";
chr3B	StringTie	exon	277424399	277424641	1000	+	.	transcript_id "STRG.24649.1"; gene_id "STRG.24649";
chr3B	StringTie	exon	277424776	277424890	1000	+	.	transcript_id "STRG.24649.1"; gene_id "STRG.24649";
chr3B	StringTie	exon	277425319	277425532	1000	+	.	transcript_id "STRG.24649.1"; gene_id "STRG.24649";
chr3B	StringTie	exon	277425683	277426460	1000	+	.	transcript_id "STRG.24649.1"; gene_id "STRG.24649";
chr3B	StringTie	transcript	277422359	277426460	1000	+	.	transcript_id "STRG.24649.2"; gene_id "STRG.24649"
chr3B	StringTie	exon	277422359	277422585	1000	+	.	transcript_id "STRG.24649.2"; gene_id "STRG.24649";
chr3B	StringTie	exon	277422779	277422992	1000	+	.	transcript_id "STRG.24649.2"; gene_id "STRG.24649";
chr3B	StringTie	exon	277423097	277423249	1000	+	.	transcript_id "STRG.24649.2"; gene_id "STRG.24649";
chr3B	StringTie	exon	277423340	277423451	1000	+	.	transcript_id "STRG.24649.2"; gene_id "STRG.24649";
chr3B	StringTie	exon	277423569	277424127	1000	+	.	transcript_id "STRG.24649.2"; gene_id "STRG.24649";
chr3B	StringTie	exon	277424201	277424304	1000	+	.	transcript_id "STRG.24649.2"; gene_id "STRG.24649";
chr3B	StringTie	exon	277424399	277424641	1000	+	.	transcript_id "STRG.24649.2"; gene_id "STRG.24649";
chr3B	StringTie	exon	277424776	277424890	1000	+	.	transcript_id "STRG.24649.2"; gene_id "STRG.24649";
chr3B	StringTie	exon	277425319	277425532	1000	+	.	transcript_id "STRG.24649.2"; gene_id "STRG.24649";
chr3B	StringTie	exon	277425683	277426460	1000	+	.	transcript_id "STRG.24649.2"; gene_id "STRG.24649";
chr3B	StringTie	transcript	277422359	277426460	1000	+	.	transcript_id "STRG.24649.3"; gene_id "STRG.24649"
chr3B	StringTie	exon	277422359	277422585	1000	+	.	transcript_id "STRG.24649.3"; gene_id "STRG.24649";
chr3B	StringTie	exon	277422779	277422992	1000	+	.	transcript_id "STRG.24649.3"; gene_id "STRG.24649";
chr3B	StringTie	exon	277423097	277423249	1000	+	.	transcript_id "STRG.24649.3"; gene_id "STRG.24649";
chr3B	StringTie	exon	277423340	277423451	1000	+	.	transcript_id "STRG.24649.3"; gene_id "STRG.24649";
chr3B	StringTie	exon	277423569	277424127	1000	+	.	transcript_id "STRG.24649.3"; gene_id "STRG.24649";
chr3B	StringTie	exon	277424201	277424304	1000	+	.	transcript_id "STRG.24649.3"; gene_id "STRG.24649";
chr3B	StringTie	exon	277424399	277424641	1000	+	.	transcript_id "STRG.24649.3"; gene_id "STRG.24649";
chr3B	StringTie	exon	277424776	277424890	1000	+	.	transcript_id "STRG.24649.3"; gene_id "STRG.24649";
chr3B	StringTie	exon	277425319	277426460	1000	+	.	transcript_id "STRG.24649.3"; gene_id "STRG.24649";
chr3B	StringTie	transcript	277422359	277426460	1000	+	.	transcript_id "STRG.24649.4"; gene_id "STRG.24649"
chr3B	StringTie	exon	277422359	277422627	1000	+	.	transcript_id "STRG.24649.4"; gene_id "STRG.24649";
chr3B	StringTie	exon	277422779	277422992	1000	+	.	transcript_id "STRG.24649.4"; gene_id "STRG.24649";
chr3B	StringTie	exon	277423097	277423249	1000	+	.	transcript_id "STRG.24649.4"; gene_id "STRG.24649";
chr3B	StringTie	exon	277423340	277423451	1000	+	.	transcript_id "STRG.24649.4"; gene_id "STRG.24649";
chr3B	StringTie	exon	277423569	277424127	1000	+	.	transcript_id "STRG.24649.4"; gene_id "STRG.24649";
chr3B	StringTie	exon	277424201	277424304	1000	+	.	transcript_id "STRG.24649.4"; gene_id "STRG.24649";
chr3B	StringTie	exon	277424399	277424641	1000	+	.	transcript_id "STRG.24649.4"; gene_id "STRG.24649";
chr3B	StringTie	exon	277424776	277424890	1000	+	.	transcript_id "STRG.24649.4"; gene_id "STRG.24649";
chr3B	StringTie	exon	277425319	277426460	1000	+	.	transcript_id "STRG.24649.4"; gene_id "STRG.24649";
chr3B	StringTie	transcript	277422586	277426460	1000	+	.	transcript_id "STRG.24649.5"; gene_id "STRG.24649"
chr3B	StringTie	exon	277422586	277422881	1000	+	.	transcript_id "STRG.24649.5"; gene_id "STRG.24649";
chr3B	StringTie	exon	277423872	277424127	1000	+	.	transcript_id "STRG.24649.5"; gene_id "STRG.24649";
chr3B	StringTie	exon	277424201	277424304	1000	+	.	transcript_id "STRG.24649.5"; gene_id "STRG.24649";
chr3B	StringTie	exon	277424399	277424641	1000	+	.	transcript_id "STRG.24649.5"; gene_id "STRG.24649";
chr3B	StringTie	exon	277424776	277424890	1000	+	.	transcript_id "STRG.24649.5"; gene_id "STRG.24649";
chr3B	StringTie	exon	277425319	277426460	1000	+	.	transcript_id "STRG.24649.5"; gene_id "STRG.24649";
chr3B	StringTie	transcript	277797934	277800338	1000	+	.	transcript_id "STRG.24653.1"; gene_id "STRG.24653"
chr3B	StringTie	exon	277797934	277798511	1000	+	.	transcript_id "STRG.24653.1"; gene_id "STRG.24653";
chr3B	StringTie	exon	277798608	277798672	1000	+	.	transcript_id "STRG.24653.1"; gene_id "STRG.24653";
chr3B	StringTie	exon	277798929	277799256	1000	+	.	transcript_id "STRG.24653.1"; gene_id "STRG.24653";
chr3B	StringTie	exon	277799347	277799445	1000	+	.	transcript_id "STRG.24653.1"; gene_id "STRG.24653";
chr3B	StringTie	exon	277799780	277800338	1000	+	.	transcript_id "STRG.24653.1"; gene_id "STRG.24653";
chr3B	StringTie	transcript	279701105	279709327	1000	+	.	transcript_id "STRG.24650.1"; gene_id "STRG.24650"
chr3B	StringTie	exon	279701105	279701252	1000	+	.	transcript_id "STRG.24650.1"; gene_id "STRG.24650";
chr3B	StringTie	exon	279701397	279701489	1000	+	.	transcript_id "STRG.24650.1"; gene_id "STRG.24650";
chr3B	StringTie	exon	279705148	279705226	1000	+	.	transcript_id "STRG.24650.1"; gene_id "STRG.24650";
chr3B	StringTie	exon	279706222	279706462	1000	+	.	transcript_id "STRG.24650.1"; gene_id "STRG.24650";
chr3B	StringTie	exon	279706551	279706625	1000	+	.	transcript_id "STRG.24650.1"; gene_id "STRG.24650";
chr3B	StringTie	exon	279706719	279706853	1000	+	.	transcript_id "STRG.24650.1"; gene_id "STRG.24650";
chr3B	StringTie	exon	279707446	279707633	1000	+	.	transcript_id "STRG.24650.1"; gene_id "STRG.24650";
chr3B	StringTie	exon	279707727	279707795	1000	+	.	transcript_id "STRG.24650.1"; gene_id "STRG.24650";
chr3B	StringTie	exon	279707874	279707964	1000	+	.	transcript_id "STRG.24650.1"; gene_id "STRG.24650";
chr3B	StringTie	exon	279708067	279708201	1000	+	.	transcript_id "STRG.24650.1"; gene_id "STRG.24650";
chr3B	StringTie	exon	279708569	279708681	1000	+	.	transcript_id "STRG.24650.1"; gene_id "STRG.24650";
chr3B	StringTie	exon	279708757	279709327	1000	+	.	transcript_id "STRG.24650.1"; gene_id "STRG.24650";
chr3B	StringTie	transcript	279732382	279733627	1000	+	.	transcript_id "STRG.24651.1"; gene_id "STRG.24651"
chr3B	StringTie	exon	279732382	279733627	1000	+	.	transcript_id "STRG.24651.1"; gene_id "STRG.24651";
chr3B	StringTie	transcript	279734514	279736783	1000	+	.	transcript_id "STRG.24652.1"; gene_id "STRG.24652"
chr3B	StringTie	exon	279734514	279736104	1000	+	.	transcript_id "STRG.24652.1"; gene_id "STRG.24652";
chr3B	StringTie	exon	279736203	279736783	1000	+	.	transcript_id "STRG.24652.1"; gene_id "STRG.24652";
chr3B	StringTie	transcript	280363178	280366339	1000	+	.	transcript_id "STRG.24654.1"; gene_id "STRG.24654"
chr3B	StringTie	exon	280363178	280363372	1000	+	.	transcript_id "STRG.24654.1"; gene_id "STRG.24654";
chr3B	StringTie	exon	280365659	280366339	1000	+	.	transcript_id "STRG.24654.1"; gene_id "STRG.24654";
chr3B	StringTie	transcript	280469115	280472076	1000	+	.	transcript_id "STRG.24655.1"; gene_id "STRG.24655"
chr3B	StringTie	exon	280469115	280469706	1000	+	.	transcript_id "STRG.24655.1"; gene_id "STRG.24655";
chr3B	StringTie	exon	280469933	280470812	1000	+	.	transcript_id "STRG.24655.1"; gene_id "STRG.24655";
chr3B	StringTie	exon	280470913	280470952	1000	+	.	transcript_id "STRG.24655.1"; gene_id "STRG.24655";
chr3B	StringTie	exon	280471252	280472076	1000	+	.	transcript_id "STRG.24655.1"; gene_id "STRG.24655";
chr3B	StringTie	transcript	280469115	280472076	1000	+	.	transcript_id "STRG.24655.2"; gene_id "STRG.24655"
chr3B	StringTie	exon	280469115	280469706	1000	+	.	transcript_id "STRG.24655.2"; gene_id "STRG.24655";
chr3B	StringTie	exon	280469933	280470812	1000	+	.	transcript_id "STRG.24655.2"; gene_id "STRG.24655";
chr3B	StringTie	exon	280470913	280472076	1000	+	.	transcript_id "STRG.24655.2"; gene_id "STRG.24655";
chr3B	StringTie	transcript	280469115	280472076	1000	+	.	transcript_id "STRG.24655.3"; gene_id "STRG.24655"
chr3B	StringTie	exon	280469115	280469706	1000	+	.	transcript_id "STRG.24655.3"; gene_id "STRG.24655";
chr3B	StringTie	exon	280469933	280470036	1000	+	.	transcript_id "STRG.24655.3"; gene_id "STRG.24655";
chr3B	StringTie	exon	280470757	280470812	1000	+	.	transcript_id "STRG.24655.3"; gene_id "STRG.24655";
chr3B	StringTie	exon	280470913	280470952	1000	+	.	transcript_id "STRG.24655.3"; gene_id "STRG.24655";
chr3B	StringTie	exon	280471252	280471334	1000	+	.	transcript_id "STRG.24655.3"; gene_id "STRG.24655";
chr3B	StringTie	exon	280471708	280472076	1000	+	.	transcript_id "STRG.24655.3"; gene_id "STRG.24655";
chr3B	StringTie	transcript	281007690	281010821	1000	-	.	transcript_id "STRG.24656.2"; gene_id "STRG.24656"
chr3B	StringTie	exon	281007690	281008113	1000	-	.	transcript_id "STRG.24656.2"; gene_id "STRG.24656";
chr3B	StringTie	exon	281008513	281008556	1000	-	.	transcript_id "STRG.24656.2"; gene_id "STRG.24656";
chr3B	StringTie	exon	281008663	281008751	1000	-	.	transcript_id "STRG.24656.2"; gene_id "STRG.24656";
chr3B	StringTie	exon	281008831	281010821	1000	-	.	transcript_id "STRG.24656.2"; gene_id "STRG.24656";
chr3B	StringTie	transcript	281007690	281020614	1000	-	.	transcript_id "STRG.24656.1"; gene_id "STRG.24656"
chr3B	StringTie	exon	281007690	281008113	1000	-	.	transcript_id "STRG.24656.1"; gene_id "STRG.24656";
chr3B	StringTie	exon	281008513	281008556	1000	-	.	transcript_id "STRG.24656.1"; gene_id "STRG.24656";
chr3B	StringTie	exon	281008663	281008751	1000	-	.	transcript_id "STRG.24656.1"; gene_id "STRG.24656";
chr3B	StringTie	exon	281008831	281008875	1000	-	.	transcript_id "STRG.24656.1"; gene_id "STRG.24656";
chr3B	StringTie	exon	281011228	281011335	1000	-	.	transcript_id "STRG.24656.1"; gene_id "STRG.24656";
chr3B	StringTie	exon	281011422	281011507	1000	-	.	transcript_id "STRG.24656.1"; gene_id "STRG.24656";
chr3B	StringTie	exon	281011674	281011761	1000	-	.	transcript_id "STRG.24656.1"; gene_id "STRG.24656";
chr3B	StringTie	exon	281011934	281012143	1000	-	.	transcript_id "STRG.24656.1"; gene_id "STRG.24656";
chr3B	StringTie	exon	281012216	281012291	1000	-	.	transcript_id "STRG.24656.1"; gene_id "STRG.24656";
chr3B	StringTie	exon	281012380	281012429	1000	-	.	transcript_id "STRG.24656.1"; gene_id "STRG.24656";
chr3B	StringTie	exon	281012847	281012909	1000	-	.	transcript_id "STRG.24656.1"; gene_id "STRG.24656";
chr3B	StringTie	exon	281013011	281013064	1000	-	.	transcript_id "STRG.24656.1"; gene_id "STRG.24656";
chr3B	StringTie	exon	281013158	281013260	1000	-	.	transcript_id "STRG.24656.1"; gene_id "STRG.24656";
chr3B	StringTie	exon	281013350	281013452	1000	-	.	transcript_id "STRG.24656.1"; gene_id "STRG.24656";
chr3B	StringTie	exon	281013604	281013664	1000	-	.	transcript_id "STRG.24656.1"; gene_id "STRG.24656";
chr3B	StringTie	exon	281013788	281013828	1000	-	.	transcript_id "STRG.24656.1"; gene_id "STRG.24656";
chr3B	StringTie	exon	281020213	281020614	1000	-	.	transcript_id "STRG.24656.1"; gene_id "STRG.24656";
chr3B	StringTie	transcript	281007690	281020614	1000	-	.	transcript_id "STRG.24656.3"; gene_id "STRG.24656"
chr3B	StringTie	exon	281007690	281008113	1000	-	.	transcript_id "STRG.24656.3"; gene_id "STRG.24656";
chr3B	StringTie	exon	281008513	281008556	1000	-	.	transcript_id "STRG.24656.3"; gene_id "STRG.24656";
chr3B	StringTie	exon	281008663	281008751	1000	-	.	transcript_id "STRG.24656.3"; gene_id "STRG.24656";
chr3B	StringTie	exon	281011228	281011335	1000	-	.	transcript_id "STRG.24656.3"; gene_id "STRG.24656";
chr3B	StringTie	exon	281011422	281011507	1000	-	.	transcript_id "STRG.24656.3"; gene_id "STRG.24656";
chr3B	StringTie	exon	281011674	281011761	1000	-	.	transcript_id "STRG.24656.3"; gene_id "STRG.24656";
chr3B	StringTie	exon	281011934	281012143	1000	-	.	transcript_id "STRG.24656.3"; gene_id "STRG.24656";
chr3B	StringTie	exon	281012216	281012291	1000	-	.	transcript_id "STRG.24656.3"; gene_id "STRG.24656";
chr3B	StringTie	exon	281012380	281012429	1000	-	.	transcript_id "STRG.24656.3"; gene_id "STRG.24656";
chr3B	StringTie	exon	281012847	281012909	1000	-	.	transcript_id "STRG.24656.3"; gene_id "STRG.24656";
chr3B	StringTie	exon	281013011	281013064	1000	-	.	transcript_id "STRG.24656.3"; gene_id "STRG.24656";
chr3B	StringTie	exon	281013158	281013260	1000	-	.	transcript_id "STRG.24656.3"; gene_id "STRG.24656";
chr3B	StringTie	exon	281013350	281013452	1000	-	.	transcript_id "STRG.24656.3"; gene_id "STRG.24656";
chr3B	StringTie	exon	281013604	281013664	1000	-	.	transcript_id "STRG.24656.3"; gene_id "STRG.24656";
chr3B	StringTie	exon	281013788	281013828	1000	-	.	transcript_id "STRG.24656.3"; gene_id "STRG.24656";
chr3B	StringTie	exon	281020213	281020614	1000	-	.	transcript_id "STRG.24656.3"; gene_id "STRG.24656";
chr3B	StringTie	transcript	281007690	281020614	1000	-	.	transcript_id "STRG.24656.4"; gene_id "STRG.24656"
chr3B	StringTie	exon	281007690	281008113	1000	-	.	transcript_id "STRG.24656.4"; gene_id "STRG.24656";
chr3B	StringTie	exon	281008513	281008556	1000	-	.	transcript_id "STRG.24656.4"; gene_id "STRG.24656";
chr3B	StringTie	exon	281008663	281008751	1000	-	.	transcript_id "STRG.24656.4"; gene_id "STRG.24656";
chr3B	StringTie	exon	281008831	281008875	1000	-	.	transcript_id "STRG.24656.4"; gene_id "STRG.24656";
chr3B	StringTie	exon	281011228	281011335	1000	-	.	transcript_id "STRG.24656.4"; gene_id "STRG.24656";
chr3B	StringTie	exon	281011422	281011507	1000	-	.	transcript_id "STRG.24656.4"; gene_id "STRG.24656";
chr3B	StringTie	exon	281011674	281011761	1000	-	.	transcript_id "STRG.24656.4"; gene_id "STRG.24656";
chr3B	StringTie	exon	281011934	281012143	1000	-	.	transcript_id "STRG.24656.4"; gene_id "STRG.24656";
chr3B	StringTie	exon	281012847	281012909	1000	-	.	transcript_id "STRG.24656.4"; gene_id "STRG.24656";
chr3B	StringTie	exon	281013011	281013064	1000	-	.	transcript_id "STRG.24656.4"; gene_id "STRG.24656";
chr3B	StringTie	exon	281013158	281013260	1000	-	.	transcript_id "STRG.24656.4"; gene_id "STRG.24656";
chr3B	StringTie	exon	281013350	281013452	1000	-	.	transcript_id "STRG.24656.4"; gene_id "STRG.24656";
chr3B	StringTie	exon	281013604	281013664	1000	-	.	transcript_id "STRG.24656.4"; gene_id "STRG.24656";
chr3B	StringTie	exon	281013788	281013828	1000	-	.	transcript_id "STRG.24656.4"; gene_id "STRG.24656";
chr3B	StringTie	exon	281020213	281020614	1000	-	.	transcript_id "STRG.24656.4"; gene_id "STRG.24656";
chr3B	StringTie	transcript	281008969	281010821	1000	-	.	transcript_id "STRG.24656.5"; gene_id "STRG.24656"
chr3B	StringTie	exon	281008969	281010821	1000	-	.	transcript_id "STRG.24656.5"; gene_id "STRG.24656";
chr3B	StringTie	transcript	281874190	281877785	1000	+	.	transcript_id "STRG.24659.1"; gene_id "STRG.24659"
chr3B	StringTie	exon	281874190	281874780	1000	+	.	transcript_id "STRG.24659.1"; gene_id "STRG.24659";
chr3B	StringTie	exon	281874885	281874992	1000	+	.	transcript_id "STRG.24659.1"; gene_id "STRG.24659";
chr3B	StringTie	exon	281875125	281875280	1000	+	.	transcript_id "STRG.24659.1"; gene_id "STRG.24659";
chr3B	StringTie	exon	281875720	281875935	1000	+	.	transcript_id "STRG.24659.1"; gene_id "STRG.24659";
chr3B	StringTie	exon	281876019	281876228	1000	+	.	transcript_id "STRG.24659.1"; gene_id "STRG.24659";
chr3B	StringTie	exon	281876313	281876450	1000	+	.	transcript_id "STRG.24659.1"; gene_id "STRG.24659";
chr3B	StringTie	exon	281876581	281876682	1000	+	.	transcript_id "STRG.24659.1"; gene_id "STRG.24659";
chr3B	StringTie	exon	281876773	281876838	1000	+	.	transcript_id "STRG.24659.1"; gene_id "STRG.24659";
chr3B	StringTie	exon	281876946	281877030	1000	+	.	transcript_id "STRG.24659.1"; gene_id "STRG.24659";
chr3B	StringTie	exon	281877114	281877785	1000	+	.	transcript_id "STRG.24659.1"; gene_id "STRG.24659";
chr3B	StringTie	transcript	282847009	282852379	1000	+	.	transcript_id "STRG.24658.1"; gene_id "STRG.24658"
chr3B	StringTie	exon	282847009	282847873	1000	+	.	transcript_id "STRG.24658.1"; gene_id "STRG.24658";
chr3B	StringTie	exon	282848006	282848693	1000	+	.	transcript_id "STRG.24658.1"; gene_id "STRG.24658";
chr3B	StringTie	exon	282848774	282849159	1000	+	.	transcript_id "STRG.24658.1"; gene_id "STRG.24658";
chr3B	StringTie	exon	282849247	282849340	1000	+	.	transcript_id "STRG.24658.1"; gene_id "STRG.24658";
chr3B	StringTie	exon	282849533	282849629	1000	+	.	transcript_id "STRG.24658.1"; gene_id "STRG.24658";
chr3B	StringTie	exon	282849999	282850050	1000	+	.	transcript_id "STRG.24658.1"; gene_id "STRG.24658";
chr3B	StringTie	exon	282850376	282851856	1000	+	.	transcript_id "STRG.24658.1"; gene_id "STRG.24658";
chr3B	StringTie	exon	282852162	282852379	1000	+	.	transcript_id "STRG.24658.1"; gene_id "STRG.24658";
chr3B	StringTie	transcript	282847009	282852379	1000	+	.	transcript_id "STRG.24658.2"; gene_id "STRG.24658"
chr3B	StringTie	exon	282847009	282847873	1000	+	.	transcript_id "STRG.24658.2"; gene_id "STRG.24658";
chr3B	StringTie	exon	282848006	282848693	1000	+	.	transcript_id "STRG.24658.2"; gene_id "STRG.24658";
chr3B	StringTie	exon	282848774	282849159	1000	+	.	transcript_id "STRG.24658.2"; gene_id "STRG.24658";
chr3B	StringTie	exon	282849247	282849629	1000	+	.	transcript_id "STRG.24658.2"; gene_id "STRG.24658";
chr3B	StringTie	exon	282849999	282850050	1000	+	.	transcript_id "STRG.24658.2"; gene_id "STRG.24658";
chr3B	StringTie	exon	282850376	282851856	1000	+	.	transcript_id "STRG.24658.2"; gene_id "STRG.24658";
chr3B	StringTie	exon	282852162	282852379	1000	+	.	transcript_id "STRG.24658.2"; gene_id "STRG.24658";
chr3B	StringTie	transcript	282847009	282852379	1000	+	.	transcript_id "STRG.24658.3"; gene_id "STRG.24658"
chr3B	StringTie	exon	282847009	282847873	1000	+	.	transcript_id "STRG.24658.3"; gene_id "STRG.24658";
chr3B	StringTie	exon	282848006	282848693	1000	+	.	transcript_id "STRG.24658.3"; gene_id "STRG.24658";
chr3B	StringTie	exon	282848774	282849127	1000	+	.	transcript_id "STRG.24658.3"; gene_id "STRG.24658";
chr3B	StringTie	exon	282849247	282849629	1000	+	.	transcript_id "STRG.24658.3"; gene_id "STRG.24658";
chr3B	StringTie	exon	282849999	282850050	1000	+	.	transcript_id "STRG.24658.3"; gene_id "STRG.24658";
chr3B	StringTie	exon	282850376	282851856	1000	+	.	transcript_id "STRG.24658.3"; gene_id "STRG.24658";
chr3B	StringTie	exon	282852162	282852379	1000	+	.	transcript_id "STRG.24658.3"; gene_id "STRG.24658";
chr3B	StringTie	transcript	282847009	282852379	1000	+	.	transcript_id "STRG.24658.4"; gene_id "STRG.24658"
chr3B	StringTie	exon	282847009	282847873	1000	+	.	transcript_id "STRG.24658.4"; gene_id "STRG.24658";
chr3B	StringTie	exon	282848006	282848693	1000	+	.	transcript_id "STRG.24658.4"; gene_id "STRG.24658";
chr3B	StringTie	exon	282848774	282849159	1000	+	.	transcript_id "STRG.24658.4"; gene_id "STRG.24658";
chr3B	StringTie	exon	282849247	282849393	1000	+	.	transcript_id "STRG.24658.4"; gene_id "STRG.24658";
chr3B	StringTie	exon	282849533	282849629	1000	+	.	transcript_id "STRG.24658.4"; gene_id "STRG.24658";
chr3B	StringTie	exon	282849999	282850050	1000	+	.	transcript_id "STRG.24658.4"; gene_id "STRG.24658";
chr3B	StringTie	exon	282850376	282851856	1000	+	.	transcript_id "STRG.24658.4"; gene_id "STRG.24658";
chr3B	StringTie	exon	282852162	282852379	1000	+	.	transcript_id "STRG.24658.4"; gene_id "STRG.24658";
chr3B	StringTie	transcript	282847009	282852379	1000	+	.	transcript_id "STRG.24658.5"; gene_id "STRG.24658"
chr3B	StringTie	exon	282847009	282847873	1000	+	.	transcript_id "STRG.24658.5"; gene_id "STRG.24658";
chr3B	StringTie	exon	282848006	282848693	1000	+	.	transcript_id "STRG.24658.5"; gene_id "STRG.24658";
chr3B	StringTie	exon	282848774	282849127	1000	+	.	transcript_id "STRG.24658.5"; gene_id "STRG.24658";
chr3B	StringTie	exon	282849247	282849340	1000	+	.	transcript_id "STRG.24658.5"; gene_id "STRG.24658";
chr3B	StringTie	exon	282849533	282849629	1000	+	.	transcript_id "STRG.24658.5"; gene_id "STRG.24658";
chr3B	StringTie	exon	282849999	282850050	1000	+	.	transcript_id "STRG.24658.5"; gene_id "STRG.24658";
chr3B	StringTie	exon	282850376	282851856	1000	+	.	transcript_id "STRG.24658.5"; gene_id "STRG.24658";
chr3B	StringTie	exon	282852162	282852379	1000	+	.	transcript_id "STRG.24658.5"; gene_id "STRG.24658";
chr3B	StringTie	transcript	282853270	282855395	1000	+	.	transcript_id "STRG.24657.1"; gene_id "STRG.24657"
chr3B	StringTie	exon	282853270	282853327	1000	+	.	transcript_id "STRG.24657.1"; gene_id "STRG.24657";
chr3B	StringTie	exon	282853477	282853574	1000	+	.	transcript_id "STRG.24657.1"; gene_id "STRG.24657";
chr3B	StringTie	exon	282853653	282853747	1000	+	.	transcript_id "STRG.24657.1"; gene_id "STRG.24657";
chr3B	StringTie	exon	282853823	282854494	1000	+	.	transcript_id "STRG.24657.1"; gene_id "STRG.24657";
chr3B	StringTie	exon	282854741	282855395	1000	+	.	transcript_id "STRG.24657.1"; gene_id "STRG.24657";
chr3B	StringTie	transcript	282853270	282855395	1000	+	.	transcript_id "STRG.24657.2"; gene_id "STRG.24657"
chr3B	StringTie	exon	282853270	282853327	1000	+	.	transcript_id "STRG.24657.2"; gene_id "STRG.24657";
chr3B	StringTie	exon	282853477	282853574	1000	+	.	transcript_id "STRG.24657.2"; gene_id "STRG.24657";
chr3B	StringTie	exon	282853653	282853747	1000	+	.	transcript_id "STRG.24657.2"; gene_id "STRG.24657";
chr3B	StringTie	exon	282853823	282855395	1000	+	.	transcript_id "STRG.24657.2"; gene_id "STRG.24657";
chr3B	StringTie	transcript	283135873	283146461	1000	+	.	transcript_id "STRG.24660.1"; gene_id "STRG.24660"
chr3B	StringTie	exon	283135873	283136258	1000	+	.	transcript_id "STRG.24660.1"; gene_id "STRG.24660";
chr3B	StringTie	exon	283137627	283137766	1000	+	.	transcript_id "STRG.24660.1"; gene_id "STRG.24660";
chr3B	StringTie	exon	283139150	283139227	1000	+	.	transcript_id "STRG.24660.1"; gene_id "STRG.24660";
chr3B	StringTie	exon	283139319	283139378	1000	+	.	transcript_id "STRG.24660.1"; gene_id "STRG.24660";
chr3B	StringTie	exon	283139927	283140004	1000	+	.	transcript_id "STRG.24660.1"; gene_id "STRG.24660";
chr3B	StringTie	exon	283140088	283140139	1000	+	.	transcript_id "STRG.24660.1"; gene_id "STRG.24660";
chr3B	StringTie	exon	283140287	283140558	1000	+	.	transcript_id "STRG.24660.1"; gene_id "STRG.24660";
chr3B	StringTie	exon	283141679	283141930	1000	+	.	transcript_id "STRG.24660.1"; gene_id "STRG.24660";
chr3B	StringTie	exon	283145908	283146461	1000	+	.	transcript_id "STRG.24660.1"; gene_id "STRG.24660";
chr3B	StringTie	transcript	283135873	283146461	1000	+	.	transcript_id "STRG.24660.2"; gene_id "STRG.24660"
chr3B	StringTie	exon	283135873	283136258	1000	+	.	transcript_id "STRG.24660.2"; gene_id "STRG.24660";
chr3B	StringTie	exon	283136496	283136592	1000	+	.	transcript_id "STRG.24660.2"; gene_id "STRG.24660";
chr3B	StringTie	exon	283137627	283137766	1000	+	.	transcript_id "STRG.24660.2"; gene_id "STRG.24660";
chr3B	StringTie	exon	283139150	283139227	1000	+	.	transcript_id "STRG.24660.2"; gene_id "STRG.24660";
chr3B	StringTie	exon	283139319	283139378	1000	+	.	transcript_id "STRG.24660.2"; gene_id "STRG.24660";
chr3B	StringTie	exon	283139927	283140004	1000	+	.	transcript_id "STRG.24660.2"; gene_id "STRG.24660";
chr3B	StringTie	exon	283140088	283140139	1000	+	.	transcript_id "STRG.24660.2"; gene_id "STRG.24660";
chr3B	StringTie	exon	283140287	283140558	1000	+	.	transcript_id "STRG.24660.2"; gene_id "STRG.24660";
chr3B	StringTie	exon	283141679	283141930	1000	+	.	transcript_id "STRG.24660.2"; gene_id "STRG.24660";
chr3B	StringTie	exon	283145908	283146461	1000	+	.	transcript_id "STRG.24660.2"; gene_id "STRG.24660";
chr3B	StringTie	transcript	283135873	283146461	1000	+	.	transcript_id "STRG.24660.3"; gene_id "STRG.24660"
chr3B	StringTie	exon	283135873	283136258	1000	+	.	transcript_id "STRG.24660.3"; gene_id "STRG.24660";
chr3B	StringTie	exon	283136359	283136386	1000	+	.	transcript_id "STRG.24660.3"; gene_id "STRG.24660";
chr3B	StringTie	exon	283136496	283136592	1000	+	.	transcript_id "STRG.24660.3"; gene_id "STRG.24660";
chr3B	StringTie	exon	283137627	283137766	1000	+	.	transcript_id "STRG.24660.3"; gene_id "STRG.24660";
chr3B	StringTie	exon	283139150	283139227	1000	+	.	transcript_id "STRG.24660.3"; gene_id "STRG.24660";
chr3B	StringTie	exon	283139319	283139378	1000	+	.	transcript_id "STRG.24660.3"; gene_id "STRG.24660";
chr3B	StringTie	exon	283139927	283140004	1000	+	.	transcript_id "STRG.24660.3"; gene_id "STRG.24660";
chr3B	StringTie	exon	283140088	283140139	1000	+	.	transcript_id "STRG.24660.3"; gene_id "STRG.24660";
chr3B	StringTie	exon	283140287	283140558	1000	+	.	transcript_id "STRG.24660.3"; gene_id "STRG.24660";
chr3B	StringTie	exon	283141679	283141930	1000	+	.	transcript_id "STRG.24660.3"; gene_id "STRG.24660";
chr3B	StringTie	exon	283145908	283146461	1000	+	.	transcript_id "STRG.24660.3"; gene_id "STRG.24660";
chr3B	StringTie	transcript	283135873	283146657	1000	+	.	transcript_id "STRG.24660.4"; gene_id "STRG.24660"
chr3B	StringTie	exon	283135873	283136258	1000	+	.	transcript_id "STRG.24660.4"; gene_id "STRG.24660";
chr3B	StringTie	exon	283136359	283136386	1000	+	.	transcript_id "STRG.24660.4"; gene_id "STRG.24660";
chr3B	StringTie	exon	283137627	283137766	1000	+	.	transcript_id "STRG.24660.4"; gene_id "STRG.24660";
chr3B	StringTie	exon	283139150	283139227	1000	+	.	transcript_id "STRG.24660.4"; gene_id "STRG.24660";
chr3B	StringTie	exon	283139319	283139378	1000	+	.	transcript_id "STRG.24660.4"; gene_id "STRG.24660";
chr3B	StringTie	exon	283139927	283140004	1000	+	.	transcript_id "STRG.24660.4"; gene_id "STRG.24660";
chr3B	StringTie	exon	283140088	283140139	1000	+	.	transcript_id "STRG.24660.4"; gene_id "STRG.24660";
chr3B	StringTie	exon	283140287	283140558	1000	+	.	transcript_id "STRG.24660.4"; gene_id "STRG.24660";
chr3B	StringTie	exon	283141679	283141930	1000	+	.	transcript_id "STRG.24660.4"; gene_id "STRG.24660";
chr3B	StringTie	exon	283145908	283146657	1000	+	.	transcript_id "STRG.24660.4"; gene_id "STRG.24660";
chr3B	StringTie	transcript	283427301	283435631	1000	-	.	transcript_id "STRG.24661.1"; gene_id "STRG.24661"
chr3B	StringTie	exon	283427301	283428229	1000	-	.	transcript_id "STRG.24661.1"; gene_id "STRG.24661";
chr3B	StringTie	exon	283431111	283431286	1000	-	.	transcript_id "STRG.24661.1"; gene_id "STRG.24661";
chr3B	StringTie	exon	283433619	283434208	1000	-	.	transcript_id "STRG.24661.1"; gene_id "STRG.24661";
chr3B	StringTie	exon	283435567	283435631	1000	-	.	transcript_id "STRG.24661.1"; gene_id "STRG.24661";
chr3B	StringTie	transcript	283427301	283435631	1000	-	.	transcript_id "STRG.24661.2"; gene_id "STRG.24661"
chr3B	StringTie	exon	283427301	283428229	1000	-	.	transcript_id "STRG.24661.2"; gene_id "STRG.24661";
chr3B	StringTie	exon	283431111	283431286	1000	-	.	transcript_id "STRG.24661.2"; gene_id "STRG.24661";
chr3B	StringTie	exon	283433619	283434208	1000	-	.	transcript_id "STRG.24661.2"; gene_id "STRG.24661";
chr3B	StringTie	exon	283435320	283435428	1000	-	.	transcript_id "STRG.24661.2"; gene_id "STRG.24661";
chr3B	StringTie	exon	283435567	283435631	1000	-	.	transcript_id "STRG.24661.2"; gene_id "STRG.24661";
chr3B	StringTie	transcript	284803342	284806792	1000	+	.	transcript_id "STRG.24662.1"; gene_id "STRG.24662"
chr3B	StringTie	exon	284803342	284803581	1000	+	.	transcript_id "STRG.24662.1"; gene_id "STRG.24662";
chr3B	StringTie	exon	284804169	284804724	1000	+	.	transcript_id "STRG.24662.1"; gene_id "STRG.24662";
chr3B	StringTie	exon	284805155	284806792	1000	+	.	transcript_id "STRG.24662.1"; gene_id "STRG.24662";
chr3B	StringTie	transcript	284807084	284808610	1000	-	.	transcript_id "STRG.24663.1"; gene_id "STRG.24663"
chr3B	StringTie	exon	284807084	284807578	1000	-	.	transcript_id "STRG.24663.1"; gene_id "STRG.24663";
chr3B	StringTie	exon	284807677	284807916	1000	-	.	transcript_id "STRG.24663.1"; gene_id "STRG.24663";
chr3B	StringTie	exon	284807997	284808127	1000	-	.	transcript_id "STRG.24663.1"; gene_id "STRG.24663";
chr3B	StringTie	exon	284808222	284808318	1000	-	.	transcript_id "STRG.24663.1"; gene_id "STRG.24663";
chr3B	StringTie	exon	284808424	284808610	1000	-	.	transcript_id "STRG.24663.1"; gene_id "STRG.24663";
chr3B	StringTie	transcript	285172637	285178368	1000	+	.	transcript_id "STRG.24664.1"; gene_id "STRG.24664"
chr3B	StringTie	exon	285172637	285173170	1000	+	.	transcript_id "STRG.24664.1"; gene_id "STRG.24664";
chr3B	StringTie	exon	285173399	285173537	1000	+	.	transcript_id "STRG.24664.1"; gene_id "STRG.24664";
chr3B	StringTie	exon	285173702	285173808	1000	+	.	transcript_id "STRG.24664.1"; gene_id "STRG.24664";
chr3B	StringTie	exon	285173907	285175318	1000	+	.	transcript_id "STRG.24664.1"; gene_id "STRG.24664";
chr3B	StringTie	exon	285175798	285175867	1000	+	.	transcript_id "STRG.24664.1"; gene_id "STRG.24664";
chr3B	StringTie	exon	285175958	285176021	1000	+	.	transcript_id "STRG.24664.1"; gene_id "STRG.24664";
chr3B	StringTie	exon	285176302	285176425	1000	+	.	transcript_id "STRG.24664.1"; gene_id "STRG.24664";
chr3B	StringTie	exon	285176557	285176614	1000	+	.	transcript_id "STRG.24664.1"; gene_id "STRG.24664";
chr3B	StringTie	exon	285178017	285178368	1000	+	.	transcript_id "STRG.24664.1"; gene_id "STRG.24664";
chr3B	StringTie	transcript	285172637	285178368	1000	+	.	transcript_id "STRG.24664.2"; gene_id "STRG.24664"
chr3B	StringTie	exon	285172637	285173170	1000	+	.	transcript_id "STRG.24664.2"; gene_id "STRG.24664";
chr3B	StringTie	exon	285173399	285173537	1000	+	.	transcript_id "STRG.24664.2"; gene_id "STRG.24664";
chr3B	StringTie	exon	285173702	285173808	1000	+	.	transcript_id "STRG.24664.2"; gene_id "STRG.24664";
chr3B	StringTie	exon	285173907	285175318	1000	+	.	transcript_id "STRG.24664.2"; gene_id "STRG.24664";
chr3B	StringTie	exon	285175798	285175867	1000	+	.	transcript_id "STRG.24664.2"; gene_id "STRG.24664";
chr3B	StringTie	exon	285175958	285176021	1000	+	.	transcript_id "STRG.24664.2"; gene_id "STRG.24664";
chr3B	StringTie	exon	285176302	285176614	1000	+	.	transcript_id "STRG.24664.2"; gene_id "STRG.24664";
chr3B	StringTie	exon	285178017	285178368	1000	+	.	transcript_id "STRG.24664.2"; gene_id "STRG.24664";
chr3B	StringTie	transcript	285172637	285178368	1000	+	.	transcript_id "STRG.24664.3"; gene_id "STRG.24664"
chr3B	StringTie	exon	285172637	285173170	1000	+	.	transcript_id "STRG.24664.3"; gene_id "STRG.24664";
chr3B	StringTie	exon	285173399	285173537	1000	+	.	transcript_id "STRG.24664.3"; gene_id "STRG.24664";
chr3B	StringTie	exon	285173702	285173808	1000	+	.	transcript_id "STRG.24664.3"; gene_id "STRG.24664";
chr3B	StringTie	exon	285173907	285175318	1000	+	.	transcript_id "STRG.24664.3"; gene_id "STRG.24664";
chr3B	StringTie	exon	285175409	285175867	1000	+	.	transcript_id "STRG.24664.3"; gene_id "STRG.24664";
chr3B	StringTie	exon	285175958	285176021	1000	+	.	transcript_id "STRG.24664.3"; gene_id "STRG.24664";
chr3B	StringTie	exon	285176302	285176425	1000	+	.	transcript_id "STRG.24664.3"; gene_id "STRG.24664";
chr3B	StringTie	exon	285176557	285176614	1000	+	.	transcript_id "STRG.24664.3"; gene_id "STRG.24664";
chr3B	StringTie	exon	285178017	285178368	1000	+	.	transcript_id "STRG.24664.3"; gene_id "STRG.24664";
chr3B	StringTie	transcript	285568981	285570368	1000	-	.	transcript_id "STRG.24665.1"; gene_id "STRG.24665"
chr3B	StringTie	exon	285568981	285569443	1000	-	.	transcript_id "STRG.24665.1"; gene_id "STRG.24665";
chr3B	StringTie	exon	285569590	285570368	1000	-	.	transcript_id "STRG.24665.1"; gene_id "STRG.24665";
chr3B	StringTie	transcript	285568981	285570368	1000	-	.	transcript_id "STRG.24665.2"; gene_id "STRG.24665"
chr3B	StringTie	exon	285568981	285569449	1000	-	.	transcript_id "STRG.24665.2"; gene_id "STRG.24665";
chr3B	StringTie	exon	285569590	285570368	1000	-	.	transcript_id "STRG.24665.2"; gene_id "STRG.24665";
chr3B	StringTie	transcript	285652573	285657705	1000	+	.	transcript_id "STRG.24666.1"; gene_id "STRG.24666"
chr3B	StringTie	exon	285652573	285654186	1000	+	.	transcript_id "STRG.24666.1"; gene_id "STRG.24666";
chr3B	StringTie	exon	285654534	285654613	1000	+	.	transcript_id "STRG.24666.1"; gene_id "STRG.24666";
chr3B	StringTie	exon	285654775	285654953	1000	+	.	transcript_id "STRG.24666.1"; gene_id "STRG.24666";
chr3B	StringTie	exon	285655116	285655190	1000	+	.	transcript_id "STRG.24666.1"; gene_id "STRG.24666";
chr3B	StringTie	exon	285656827	285657705	1000	+	.	transcript_id "STRG.24666.1"; gene_id "STRG.24666";
chr3B	StringTie	transcript	285771486	285773573	1000	+	.	transcript_id "STRG.24667.1"; gene_id "STRG.24667"
chr3B	StringTie	exon	285771486	285772763	1000	+	.	transcript_id "STRG.24667.1"; gene_id "STRG.24667";
chr3B	StringTie	exon	285772875	285773573	1000	+	.	transcript_id "STRG.24667.1"; gene_id "STRG.24667";
chr3B	StringTie	transcript	285771486	285773573	1000	+	.	transcript_id "STRG.24667.2"; gene_id "STRG.24667"
chr3B	StringTie	exon	285771486	285772559	1000	+	.	transcript_id "STRG.24667.2"; gene_id "STRG.24667";
chr3B	StringTie	exon	285772647	285772763	1000	+	.	transcript_id "STRG.24667.2"; gene_id "STRG.24667";
chr3B	StringTie	exon	285772875	285773573	1000	+	.	transcript_id "STRG.24667.2"; gene_id "STRG.24667";
chr3B	StringTie	transcript	285771486	285773573	1000	+	.	transcript_id "STRG.24667.3"; gene_id "STRG.24667"
chr3B	StringTie	exon	285771486	285771747	1000	+	.	transcript_id "STRG.24667.3"; gene_id "STRG.24667";
chr3B	StringTie	exon	285771810	285772559	1000	+	.	transcript_id "STRG.24667.3"; gene_id "STRG.24667";
chr3B	StringTie	exon	285772647	285772763	1000	+	.	transcript_id "STRG.24667.3"; gene_id "STRG.24667";
chr3B	StringTie	exon	285772875	285773573	1000	+	.	transcript_id "STRG.24667.3"; gene_id "STRG.24667";
chr3B	StringTie	transcript	286414815	286417706	1000	+	.	transcript_id "STRG.24668.1"; gene_id "STRG.24668"
chr3B	StringTie	exon	286414815	286415272	1000	+	.	transcript_id "STRG.24668.1"; gene_id "STRG.24668";
chr3B	StringTie	exon	286415363	286417706	1000	+	.	transcript_id "STRG.24668.1"; gene_id "STRG.24668";
chr3B	StringTie	transcript	286972996	286974109	1000	-	.	transcript_id "STRG.24669.1"; gene_id "STRG.24669"
chr3B	StringTie	exon	286972996	286974109	1000	-	.	transcript_id "STRG.24669.1"; gene_id "STRG.24669";
chr3B	StringTie	transcript	287178817	287181278	1000	+	.	transcript_id "STRG.24670.1"; gene_id "STRG.24670"
chr3B	StringTie	exon	287178817	287179551	1000	+	.	transcript_id "STRG.24670.1"; gene_id "STRG.24670";
chr3B	StringTie	exon	287180642	287180722	1000	+	.	transcript_id "STRG.24670.1"; gene_id "STRG.24670";
chr3B	StringTie	exon	287180833	287181278	1000	+	.	transcript_id "STRG.24670.1"; gene_id "STRG.24670";
chr3B	StringTie	transcript	287178817	287181278	1000	+	.	transcript_id "STRG.24670.2"; gene_id "STRG.24670"
chr3B	StringTie	exon	287178817	287180722	1000	+	.	transcript_id "STRG.24670.2"; gene_id "STRG.24670";
chr3B	StringTie	exon	287180833	287181278	1000	+	.	transcript_id "STRG.24670.2"; gene_id "STRG.24670";
chr3B	StringTie	transcript	287722830	287728259	1000	+	.	transcript_id "STRG.24671.1"; gene_id "STRG.24671"
chr3B	StringTie	exon	287722830	287723565	1000	+	.	transcript_id "STRG.24671.1"; gene_id "STRG.24671";
chr3B	StringTie	exon	287723658	287723720	1000	+	.	transcript_id "STRG.24671.1"; gene_id "STRG.24671";
chr3B	StringTie	exon	287723799	287723877	1000	+	.	transcript_id "STRG.24671.1"; gene_id "STRG.24671";
chr3B	StringTie	exon	287723977	287724019	1000	+	.	transcript_id "STRG.24671.1"; gene_id "STRG.24671";
chr3B	StringTie	exon	287725042	287725467	1000	+	.	transcript_id "STRG.24671.1"; gene_id "STRG.24671";
chr3B	StringTie	exon	287726439	287726567	1000	+	.	transcript_id "STRG.24671.1"; gene_id "STRG.24671";
chr3B	StringTie	exon	287726644	287726794	1000	+	.	transcript_id "STRG.24671.1"; gene_id "STRG.24671";
chr3B	StringTie	exon	287727027	287727166	1000	+	.	transcript_id "STRG.24671.1"; gene_id "STRG.24671";
chr3B	StringTie	exon	287727924	287728259	1000	+	.	transcript_id "STRG.24671.1"; gene_id "STRG.24671";
chr3B	StringTie	transcript	287722830	287728259	1000	+	.	transcript_id "STRG.24671.10"; gene_id "STRG.24671"
chr3B	StringTie	exon	287722830	287723565	1000	+	.	transcript_id "STRG.24671.10"; gene_id "STRG.24671";
chr3B	StringTie	exon	287723658	287723720	1000	+	.	transcript_id "STRG.24671.10"; gene_id "STRG.24671";
chr3B	StringTie	exon	287723977	287724019	1000	+	.	transcript_id "STRG.24671.10"; gene_id "STRG.24671";
chr3B	StringTie	exon	287725094	287725278	1000	+	.	transcript_id "STRG.24671.10"; gene_id "STRG.24671";
chr3B	StringTie	exon	287725361	287725467	1000	+	.	transcript_id "STRG.24671.10"; gene_id "STRG.24671";
chr3B	StringTie	exon	287726439	287726567	1000	+	.	transcript_id "STRG.24671.10"; gene_id "STRG.24671";
chr3B	StringTie	exon	287726644	287726794	1000	+	.	transcript_id "STRG.24671.10"; gene_id "STRG.24671";
chr3B	StringTie	exon	287727027	287727166	1000	+	.	transcript_id "STRG.24671.10"; gene_id "STRG.24671";
chr3B	StringTie	exon	287727924	287728259	1000	+	.	transcript_id "STRG.24671.10"; gene_id "STRG.24671";
chr3B	StringTie	transcript	287722830	287728259	1000	+	.	transcript_id "STRG.24671.2"; gene_id "STRG.24671"
chr3B	StringTie	exon	287722830	287723565	1000	+	.	transcript_id "STRG.24671.2"; gene_id "STRG.24671";
chr3B	StringTie	exon	287723658	287723720	1000	+	.	transcript_id "STRG.24671.2"; gene_id "STRG.24671";
chr3B	StringTie	exon	287723977	287725467	1000	+	.	transcript_id "STRG.24671.2"; gene_id "STRG.24671";
chr3B	StringTie	exon	287726439	287726567	1000	+	.	transcript_id "STRG.24671.2"; gene_id "STRG.24671";
chr3B	StringTie	exon	287726644	287726794	1000	+	.	transcript_id "STRG.24671.2"; gene_id "STRG.24671";
chr3B	StringTie	exon	287727027	287727166	1000	+	.	transcript_id "STRG.24671.2"; gene_id "STRG.24671";
chr3B	StringTie	exon	287727924	287728259	1000	+	.	transcript_id "STRG.24671.2"; gene_id "STRG.24671";
chr3B	StringTie	transcript	287722830	287728259	1000	+	.	transcript_id "STRG.24671.3"; gene_id "STRG.24671"
chr3B	StringTie	exon	287722830	287723565	1000	+	.	transcript_id "STRG.24671.3"; gene_id "STRG.24671";
chr3B	StringTie	exon	287723658	287723720	1000	+	.	transcript_id "STRG.24671.3"; gene_id "STRG.24671";
chr3B	StringTie	exon	287723977	287724019	1000	+	.	transcript_id "STRG.24671.3"; gene_id "STRG.24671";
chr3B	StringTie	exon	287725042	287725467	1000	+	.	transcript_id "STRG.24671.3"; gene_id "STRG.24671";
chr3B	StringTie	exon	287726439	287726567	1000	+	.	transcript_id "STRG.24671.3"; gene_id "STRG.24671";
chr3B	StringTie	exon	287726644	287726794	1000	+	.	transcript_id "STRG.24671.3"; gene_id "STRG.24671";
chr3B	StringTie	exon	287727027	287727166	1000	+	.	transcript_id "STRG.24671.3"; gene_id "STRG.24671";
chr3B	StringTie	exon	287727924	287728259	1000	+	.	transcript_id "STRG.24671.3"; gene_id "STRG.24671";
chr3B	StringTie	transcript	287722830	287728259	1000	+	.	transcript_id "STRG.24671.4"; gene_id "STRG.24671"
chr3B	StringTie	exon	287722830	287723565	1000	+	.	transcript_id "STRG.24671.4"; gene_id "STRG.24671";
chr3B	StringTie	exon	287723658	287723720	1000	+	.	transcript_id "STRG.24671.4"; gene_id "STRG.24671";
chr3B	StringTie	exon	287723799	287723877	1000	+	.	transcript_id "STRG.24671.4"; gene_id "STRG.24671";
chr3B	StringTie	exon	287723977	287724019	1000	+	.	transcript_id "STRG.24671.4"; gene_id "STRG.24671";
chr3B	StringTie	exon	287725094	287725467	1000	+	.	transcript_id "STRG.24671.4"; gene_id "STRG.24671";
chr3B	StringTie	exon	287726439	287726567	1000	+	.	transcript_id "STRG.24671.4"; gene_id "STRG.24671";
chr3B	StringTie	exon	287726644	287726794	1000	+	.	transcript_id "STRG.24671.4"; gene_id "STRG.24671";
chr3B	StringTie	exon	287727027	287727166	1000	+	.	transcript_id "STRG.24671.4"; gene_id "STRG.24671";
chr3B	StringTie	exon	287727924	287728259	1000	+	.	transcript_id "STRG.24671.4"; gene_id "STRG.24671";
chr3B	StringTie	transcript	287722830	287728259	1000	+	.	transcript_id "STRG.24671.5"; gene_id "STRG.24671"
chr3B	StringTie	exon	287722830	287723565	1000	+	.	transcript_id "STRG.24671.5"; gene_id "STRG.24671";
chr3B	StringTie	exon	287723658	287723720	1000	+	.	transcript_id "STRG.24671.5"; gene_id "STRG.24671";
chr3B	StringTie	exon	287723977	287724019	1000	+	.	transcript_id "STRG.24671.5"; gene_id "STRG.24671";
chr3B	StringTie	exon	287725094	287725467	1000	+	.	transcript_id "STRG.24671.5"; gene_id "STRG.24671";
chr3B	StringTie	exon	287726439	287726567	1000	+	.	transcript_id "STRG.24671.5"; gene_id "STRG.24671";
chr3B	StringTie	exon	287726644	287726794	1000	+	.	transcript_id "STRG.24671.5"; gene_id "STRG.24671";
chr3B	StringTie	exon	287727027	287727166	1000	+	.	transcript_id "STRG.24671.5"; gene_id "STRG.24671";
chr3B	StringTie	exon	287727924	287728259	1000	+	.	transcript_id "STRG.24671.5"; gene_id "STRG.24671";
chr3B	StringTie	transcript	287722830	287728259	1000	+	.	transcript_id "STRG.24671.6"; gene_id "STRG.24671"
chr3B	StringTie	exon	287722830	287723342	1000	+	.	transcript_id "STRG.24671.6"; gene_id "STRG.24671";
chr3B	StringTie	exon	287723799	287723877	1000	+	.	transcript_id "STRG.24671.6"; gene_id "STRG.24671";
chr3B	StringTie	exon	287723977	287724019	1000	+	.	transcript_id "STRG.24671.6"; gene_id "STRG.24671";
chr3B	StringTie	exon	287725042	287725278	1000	+	.	transcript_id "STRG.24671.6"; gene_id "STRG.24671";
chr3B	StringTie	exon	287725361	287725467	1000	+	.	transcript_id "STRG.24671.6"; gene_id "STRG.24671";
chr3B	StringTie	exon	287726439	287726567	1000	+	.	transcript_id "STRG.24671.6"; gene_id "STRG.24671";
chr3B	StringTie	exon	287726644	287726794	1000	+	.	transcript_id "STRG.24671.6"; gene_id "STRG.24671";
chr3B	StringTie	exon	287727027	287727166	1000	+	.	transcript_id "STRG.24671.6"; gene_id "STRG.24671";
chr3B	StringTie	exon	287727924	287728259	1000	+	.	transcript_id "STRG.24671.6"; gene_id "STRG.24671";
chr3B	StringTie	transcript	287722830	287728259	1000	+	.	transcript_id "STRG.24671.7"; gene_id "STRG.24671"
chr3B	StringTie	exon	287722830	287723565	1000	+	.	transcript_id "STRG.24671.7"; gene_id "STRG.24671";
chr3B	StringTie	exon	287723658	287723720	1000	+	.	transcript_id "STRG.24671.7"; gene_id "STRG.24671";
chr3B	StringTie	exon	287723799	287723877	1000	+	.	transcript_id "STRG.24671.7"; gene_id "STRG.24671";
chr3B	StringTie	exon	287723977	287724019	1000	+	.	transcript_id "STRG.24671.7"; gene_id "STRG.24671";
chr3B	StringTie	exon	287725042	287725278	1000	+	.	transcript_id "STRG.24671.7"; gene_id "STRG.24671";
chr3B	StringTie	exon	287725361	287725467	1000	+	.	transcript_id "STRG.24671.7"; gene_id "STRG.24671";
chr3B	StringTie	exon	287726439	287726567	1000	+	.	transcript_id "STRG.24671.7"; gene_id "STRG.24671";
chr3B	StringTie	exon	287726644	287726794	1000	+	.	transcript_id "STRG.24671.7"; gene_id "STRG.24671";
chr3B	StringTie	exon	287727027	287727166	1000	+	.	transcript_id "STRG.24671.7"; gene_id "STRG.24671";
chr3B	StringTie	exon	287727924	287728259	1000	+	.	transcript_id "STRG.24671.7"; gene_id "STRG.24671";
chr3B	StringTie	transcript	287722830	287728259	1000	+	.	transcript_id "STRG.24671.8"; gene_id "STRG.24671"
chr3B	StringTie	exon	287722830	287723565	1000	+	.	transcript_id "STRG.24671.8"; gene_id "STRG.24671";
chr3B	StringTie	exon	287723658	287723720	1000	+	.	transcript_id "STRG.24671.8"; gene_id "STRG.24671";
chr3B	StringTie	exon	287723799	287723877	1000	+	.	transcript_id "STRG.24671.8"; gene_id "STRG.24671";
chr3B	StringTie	exon	287723977	287725278	1000	+	.	transcript_id "STRG.24671.8"; gene_id "STRG.24671";
chr3B	StringTie	exon	287725361	287725467	1000	+	.	transcript_id "STRG.24671.8"; gene_id "STRG.24671";
chr3B	StringTie	exon	287726439	287726567	1000	+	.	transcript_id "STRG.24671.8"; gene_id "STRG.24671";
chr3B	StringTie	exon	287726644	287726794	1000	+	.	transcript_id "STRG.24671.8"; gene_id "STRG.24671";
chr3B	StringTie	exon	287727027	287727166	1000	+	.	transcript_id "STRG.24671.8"; gene_id "STRG.24671";
chr3B	StringTie	exon	287727924	287728259	1000	+	.	transcript_id "STRG.24671.8"; gene_id "STRG.24671";
chr3B	StringTie	transcript	287722830	287728259	1000	+	.	transcript_id "STRG.24671.9"; gene_id "STRG.24671"
chr3B	StringTie	exon	287722830	287723565	1000	+	.	transcript_id "STRG.24671.9"; gene_id "STRG.24671";
chr3B	StringTie	exon	287723658	287723720	1000	+	.	transcript_id "STRG.24671.9"; gene_id "STRG.24671";
chr3B	StringTie	exon	287723799	287723877	1000	+	.	transcript_id "STRG.24671.9"; gene_id "STRG.24671";
chr3B	StringTie	exon	287723977	287724019	1000	+	.	transcript_id "STRG.24671.9"; gene_id "STRG.24671";
chr3B	StringTie	exon	287725042	287725278	1000	+	.	transcript_id "STRG.24671.9"; gene_id "STRG.24671";
chr3B	StringTie	exon	287725361	287725467	1000	+	.	transcript_id "STRG.24671.9"; gene_id "STRG.24671";
chr3B	StringTie	exon	287726392	287726567	1000	+	.	transcript_id "STRG.24671.9"; gene_id "STRG.24671";
chr3B	StringTie	exon	287726644	287726794	1000	+	.	transcript_id "STRG.24671.9"; gene_id "STRG.24671";
chr3B	StringTie	exon	287727027	287727166	1000	+	.	transcript_id "STRG.24671.9"; gene_id "STRG.24671";
chr3B	StringTie	exon	287727924	287728259	1000	+	.	transcript_id "STRG.24671.9"; gene_id "STRG.24671";
chr3B	StringTie	transcript	287723343	287728259	1000	+	.	transcript_id "STRG.24671.11"; gene_id "STRG.24671"
chr3B	StringTie	exon	287723343	287723565	1000	+	.	transcript_id "STRG.24671.11"; gene_id "STRG.24671";
chr3B	StringTie	exon	287723658	287723720	1000	+	.	transcript_id "STRG.24671.11"; gene_id "STRG.24671";
chr3B	StringTie	exon	287723799	287723877	1000	+	.	transcript_id "STRG.24671.11"; gene_id "STRG.24671";
chr3B	StringTie	exon	287723977	287725467	1000	+	.	transcript_id "STRG.24671.11"; gene_id "STRG.24671";
chr3B	StringTie	exon	287726439	287726567	1000	+	.	transcript_id "STRG.24671.11"; gene_id "STRG.24671";
chr3B	StringTie	exon	287726644	287726794	1000	+	.	transcript_id "STRG.24671.11"; gene_id "STRG.24671";
chr3B	StringTie	exon	287727027	287727166	1000	+	.	transcript_id "STRG.24671.11"; gene_id "STRG.24671";
chr3B	StringTie	exon	287727924	287728259	1000	+	.	transcript_id "STRG.24671.11"; gene_id "STRG.24671";
chr3B	StringTie	transcript	288012773	288014726	1000	+	.	transcript_id "STRG.24672.1"; gene_id "STRG.24672"
chr3B	StringTie	exon	288012773	288014726	1000	+	.	transcript_id "STRG.24672.1"; gene_id "STRG.24672";
chr3B	StringTie	transcript	288012773	288014726	1000	+	.	transcript_id "STRG.24672.2"; gene_id "STRG.24672"
chr3B	StringTie	exon	288012773	288014075	1000	+	.	transcript_id "STRG.24672.2"; gene_id "STRG.24672";
chr3B	StringTie	exon	288014160	288014726	1000	+	.	transcript_id "STRG.24672.2"; gene_id "STRG.24672";
chr3B	StringTie	transcript	288471559	288476470	1000	-	.	transcript_id "STRG.24673.1"; gene_id "STRG.24673"
chr3B	StringTie	exon	288471559	288472120	1000	-	.	transcript_id "STRG.24673.1"; gene_id "STRG.24673";
chr3B	StringTie	exon	288472216	288472301	1000	-	.	transcript_id "STRG.24673.1"; gene_id "STRG.24673";
chr3B	StringTie	exon	288472878	288473387	1000	-	.	transcript_id "STRG.24673.1"; gene_id "STRG.24673";
chr3B	StringTie	exon	288474231	288476470	1000	-	.	transcript_id "STRG.24673.1"; gene_id "STRG.24673";
chr3B	StringTie	transcript	288607890	288610463	1000	+	.	transcript_id "STRG.24674.1"; gene_id "STRG.24674"
chr3B	StringTie	exon	288607890	288608531	1000	+	.	transcript_id "STRG.24674.1"; gene_id "STRG.24674";
chr3B	StringTie	exon	288608758	288610463	1000	+	.	transcript_id "STRG.24674.1"; gene_id "STRG.24674";
chr3B	StringTie	transcript	288607890	288614062	1000	+	.	transcript_id "STRG.24674.2"; gene_id "STRG.24674"
chr3B	StringTie	exon	288607890	288608531	1000	+	.	transcript_id "STRG.24674.2"; gene_id "STRG.24674";
chr3B	StringTie	exon	288608758	288609102	1000	+	.	transcript_id "STRG.24674.2"; gene_id "STRG.24674";
chr3B	StringTie	exon	288609920	288610067	1000	+	.	transcript_id "STRG.24674.2"; gene_id "STRG.24674";
chr3B	StringTie	exon	288611391	288611495	1000	+	.	transcript_id "STRG.24674.2"; gene_id "STRG.24674";
chr3B	StringTie	exon	288611605	288613346	1000	+	.	transcript_id "STRG.24674.2"; gene_id "STRG.24674";
chr3B	StringTie	exon	288613600	288614062	1000	+	.	transcript_id "STRG.24674.2"; gene_id "STRG.24674";
chr3B	StringTie	transcript	288607890	288614062	1000	+	.	transcript_id "STRG.24674.3"; gene_id "STRG.24674"
chr3B	StringTie	exon	288607890	288608531	1000	+	.	transcript_id "STRG.24674.3"; gene_id "STRG.24674";
chr3B	StringTie	exon	288608758	288610067	1000	+	.	transcript_id "STRG.24674.3"; gene_id "STRG.24674";
chr3B	StringTie	exon	288611391	288611495	1000	+	.	transcript_id "STRG.24674.3"; gene_id "STRG.24674";
chr3B	StringTie	exon	288611605	288613346	1000	+	.	transcript_id "STRG.24674.3"; gene_id "STRG.24674";
chr3B	StringTie	exon	288613600	288614062	1000	+	.	transcript_id "STRG.24674.3"; gene_id "STRG.24674";
chr3B	StringTie	transcript	288607890	288614062	1000	+	.	transcript_id "STRG.24674.4"; gene_id "STRG.24674"
chr3B	StringTie	exon	288607890	288608531	1000	+	.	transcript_id "STRG.24674.4"; gene_id "STRG.24674";
chr3B	StringTie	exon	288608758	288609102	1000	+	.	transcript_id "STRG.24674.4"; gene_id "STRG.24674";
chr3B	StringTie	exon	288609920	288610067	1000	+	.	transcript_id "STRG.24674.4"; gene_id "STRG.24674";
chr3B	StringTie	exon	288611391	288611495	1000	+	.	transcript_id "STRG.24674.4"; gene_id "STRG.24674";
chr3B	StringTie	exon	288611605	288614062	1000	+	.	transcript_id "STRG.24674.4"; gene_id "STRG.24674";
chr3B	StringTie	transcript	288607890	288614062	1000	+	.	transcript_id "STRG.24674.5"; gene_id "STRG.24674"
chr3B	StringTie	exon	288607890	288608531	1000	+	.	transcript_id "STRG.24674.5"; gene_id "STRG.24674";
chr3B	StringTie	exon	288608758	288610067	1000	+	.	transcript_id "STRG.24674.5"; gene_id "STRG.24674";
chr3B	StringTie	exon	288611391	288611495	1000	+	.	transcript_id "STRG.24674.5"; gene_id "STRG.24674";
chr3B	StringTie	exon	288611605	288614062	1000	+	.	transcript_id "STRG.24674.5"; gene_id "STRG.24674";
chr3B	StringTie	transcript	288616249	288618320	1000	+	.	transcript_id "STRG.24675.1"; gene_id "STRG.24675"
chr3B	StringTie	exon	288616249	288617007	1000	+	.	transcript_id "STRG.24675.1"; gene_id "STRG.24675";
chr3B	StringTie	exon	288617094	288617277	1000	+	.	transcript_id "STRG.24675.1"; gene_id "STRG.24675";
chr3B	StringTie	exon	288617380	288618320	1000	+	.	transcript_id "STRG.24675.1"; gene_id "STRG.24675";
chr3B	StringTie	transcript	288616249	288618320	1000	+	.	transcript_id "STRG.24675.2"; gene_id "STRG.24675"
chr3B	StringTie	exon	288616249	288617007	1000	+	.	transcript_id "STRG.24675.2"; gene_id "STRG.24675";
chr3B	StringTie	exon	288617094	288618320	1000	+	.	transcript_id "STRG.24675.2"; gene_id "STRG.24675";
chr3B	StringTie	transcript	289245288	289254082	1000	-	.	transcript_id "STRG.24676.1"; gene_id "STRG.24676"
chr3B	StringTie	exon	289245288	289245889	1000	-	.	transcript_id "STRG.24676.1"; gene_id "STRG.24676";
chr3B	StringTie	exon	289246484	289246569	1000	-	.	transcript_id "STRG.24676.1"; gene_id "STRG.24676";
chr3B	StringTie	exon	289250485	289250994	1000	-	.	transcript_id "STRG.24676.1"; gene_id "STRG.24676";
chr3B	StringTie	exon	289251940	289254082	1000	-	.	transcript_id "STRG.24676.1"; gene_id "STRG.24676";
chr3B	StringTie	transcript	289819522	289821642	1000	+	.	transcript_id "STRG.24677.1"; gene_id "STRG.24677"
chr3B	StringTie	exon	289819522	289819969	1000	+	.	transcript_id "STRG.24677.1"; gene_id "STRG.24677";
chr3B	StringTie	exon	289820080	289820450	1000	+	.	transcript_id "STRG.24677.1"; gene_id "STRG.24677";
chr3B	StringTie	exon	289821234	289821642	1000	+	.	transcript_id "STRG.24677.1"; gene_id "STRG.24677";
chr3B	StringTie	transcript	289819522	289821642	1000	+	.	transcript_id "STRG.24677.2"; gene_id "STRG.24677"
chr3B	StringTie	exon	289819522	289819969	1000	+	.	transcript_id "STRG.24677.2"; gene_id "STRG.24677";
chr3B	StringTie	exon	289820080	289821642	1000	+	.	transcript_id "STRG.24677.2"; gene_id "STRG.24677";
chr3B	StringTie	transcript	289821576	289825570	1000	-	.	transcript_id "STRG.24678.1"; gene_id "STRG.24678"
chr3B	StringTie	exon	289821576	289822057	1000	-	.	transcript_id "STRG.24678.1"; gene_id "STRG.24678";
chr3B	StringTie	exon	289822517	289822603	1000	-	.	transcript_id "STRG.24678.1"; gene_id "STRG.24678";
chr3B	StringTie	exon	289822679	289822811	1000	-	.	transcript_id "STRG.24678.1"; gene_id "STRG.24678";
chr3B	StringTie	exon	289822895	289823168	1000	-	.	transcript_id "STRG.24678.1"; gene_id "STRG.24678";
chr3B	StringTie	exon	289823392	289823518	1000	-	.	transcript_id "STRG.24678.1"; gene_id "STRG.24678";
chr3B	StringTie	exon	289823605	289823855	1000	-	.	transcript_id "STRG.24678.1"; gene_id "STRG.24678";
chr3B	StringTie	exon	289824787	289824877	1000	-	.	transcript_id "STRG.24678.1"; gene_id "STRG.24678";
chr3B	StringTie	exon	289825364	289825570	1000	-	.	transcript_id "STRG.24678.1"; gene_id "STRG.24678";
chr3B	StringTie	transcript	290419423	290441921	1000	-	.	transcript_id "STRG.24679.1"; gene_id "STRG.24679"
chr3B	StringTie	exon	290419423	290419913	1000	-	.	transcript_id "STRG.24679.1"; gene_id "STRG.24679";
chr3B	StringTie	exon	290420298	290420451	1000	-	.	transcript_id "STRG.24679.1"; gene_id "STRG.24679";
chr3B	StringTie	exon	290420566	290420692	1000	-	.	transcript_id "STRG.24679.1"; gene_id "STRG.24679";
chr3B	StringTie	exon	290429715	290429940	1000	-	.	transcript_id "STRG.24679.1"; gene_id "STRG.24679";
chr3B	StringTie	exon	290437234	290437361	1000	-	.	transcript_id "STRG.24679.1"; gene_id "STRG.24679";
chr3B	StringTie	exon	290441093	290441921	1000	-	.	transcript_id "STRG.24679.1"; gene_id "STRG.24679";
chr3B	StringTie	transcript	290788359	290791677	1000	+	.	transcript_id "STRG.24680.1"; gene_id "STRG.24680"
chr3B	StringTie	exon	290788359	290788726	1000	+	.	transcript_id "STRG.24680.1"; gene_id "STRG.24680";
chr3B	StringTie	exon	290788810	290788941	1000	+	.	transcript_id "STRG.24680.1"; gene_id "STRG.24680";
chr3B	StringTie	exon	290791123	290791677	1000	+	.	transcript_id "STRG.24680.1"; gene_id "STRG.24680";
chr3B	StringTie	transcript	290816290	290819270	1000	+	.	transcript_id "STRG.24681.1"; gene_id "STRG.24681"
chr3B	StringTie	exon	290816290	290819270	1000	+	.	transcript_id "STRG.24681.1"; gene_id "STRG.24681";
chr3B	StringTie	transcript	290816290	290819270	1000	+	.	transcript_id "STRG.24681.2"; gene_id "STRG.24681"
chr3B	StringTie	exon	290816290	290816438	1000	+	.	transcript_id "STRG.24681.2"; gene_id "STRG.24681";
chr3B	StringTie	exon	290818812	290819270	1000	+	.	transcript_id "STRG.24681.2"; gene_id "STRG.24681";
chr3B	StringTie	transcript	290821053	290822242	1000	+	.	transcript_id "STRG.24682.1"; gene_id "STRG.24682"
chr3B	StringTie	exon	290821053	290822242	1000	+	.	transcript_id "STRG.24682.1"; gene_id "STRG.24682";
chr3B	StringTie	transcript	290855338	290856527	1000	+	.	transcript_id "STRG.24683.1"; gene_id "STRG.24683"
chr3B	StringTie	exon	290855338	290856527	1000	+	.	transcript_id "STRG.24683.1"; gene_id "STRG.24683";
chr3B	StringTie	transcript	290945082	290947720	1000	-	.	transcript_id "STRG.24684.1"; gene_id "STRG.24684"
chr3B	StringTie	exon	290945082	290945537	1000	-	.	transcript_id "STRG.24684.1"; gene_id "STRG.24684";
chr3B	StringTie	exon	290946982	290947188	1000	-	.	transcript_id "STRG.24684.1"; gene_id "STRG.24684";
chr3B	StringTie	exon	290947270	290947720	1000	-	.	transcript_id "STRG.24684.1"; gene_id "STRG.24684";
chr3B	StringTie	transcript	290945082	290947720	1000	-	.	transcript_id "STRG.24684.2"; gene_id "STRG.24684"
chr3B	StringTie	exon	290945082	290945537	1000	-	.	transcript_id "STRG.24684.2"; gene_id "STRG.24684";
chr3B	StringTie	exon	290946982	290947720	1000	-	.	transcript_id "STRG.24684.2"; gene_id "STRG.24684";
chr3B	StringTie	transcript	290968831	290976387	1000	+	.	transcript_id "STRG.24685.1"; gene_id "STRG.24685"
chr3B	StringTie	exon	290968831	290968914	1000	+	.	transcript_id "STRG.24685.1"; gene_id "STRG.24685";
chr3B	StringTie	exon	290970651	290970762	1000	+	.	transcript_id "STRG.24685.1"; gene_id "STRG.24685";
chr3B	StringTie	exon	290970849	290970951	1000	+	.	transcript_id "STRG.24685.1"; gene_id "STRG.24685";
chr3B	StringTie	exon	290971093	290971158	1000	+	.	transcript_id "STRG.24685.1"; gene_id "STRG.24685";
chr3B	StringTie	exon	290971244	290971367	1000	+	.	transcript_id "STRG.24685.1"; gene_id "STRG.24685";
chr3B	StringTie	exon	290972902	290973036	1000	+	.	transcript_id "STRG.24685.1"; gene_id "STRG.24685";
chr3B	StringTie	exon	290973352	290973412	1000	+	.	transcript_id "STRG.24685.1"; gene_id "STRG.24685";
chr3B	StringTie	exon	290973501	290973577	1000	+	.	transcript_id "STRG.24685.1"; gene_id "STRG.24685";
chr3B	StringTie	exon	290973961	290974116	1000	+	.	transcript_id "STRG.24685.1"; gene_id "STRG.24685";
chr3B	StringTie	exon	290974219	290974347	1000	+	.	transcript_id "STRG.24685.1"; gene_id "STRG.24685";
chr3B	StringTie	exon	290974439	290974571	1000	+	.	transcript_id "STRG.24685.1"; gene_id "STRG.24685";
chr3B	StringTie	exon	290974662	290974789	1000	+	.	transcript_id "STRG.24685.1"; gene_id "STRG.24685";
chr3B	StringTie	exon	290974930	290975035	1000	+	.	transcript_id "STRG.24685.1"; gene_id "STRG.24685";
chr3B	StringTie	exon	290975119	290975195	1000	+	.	transcript_id "STRG.24685.1"; gene_id "STRG.24685";
chr3B	StringTie	exon	290975293	290975363	1000	+	.	transcript_id "STRG.24685.1"; gene_id "STRG.24685";
chr3B	StringTie	exon	290975509	290975793	1000	+	.	transcript_id "STRG.24685.1"; gene_id "STRG.24685";
chr3B	StringTie	exon	290975892	290976387	1000	+	.	transcript_id "STRG.24685.1"; gene_id "STRG.24685";
chr3B	StringTie	transcript	290968915	290976387	1000	+	.	transcript_id "STRG.24685.2"; gene_id "STRG.24685"
chr3B	StringTie	exon	290968915	290969472	1000	+	.	transcript_id "STRG.24685.2"; gene_id "STRG.24685";
chr3B	StringTie	exon	290970651	290970762	1000	+	.	transcript_id "STRG.24685.2"; gene_id "STRG.24685";
chr3B	StringTie	exon	290970849	290970951	1000	+	.	transcript_id "STRG.24685.2"; gene_id "STRG.24685";
chr3B	StringTie	exon	290971093	290971158	1000	+	.	transcript_id "STRG.24685.2"; gene_id "STRG.24685";
chr3B	StringTie	exon	290971244	290971367	1000	+	.	transcript_id "STRG.24685.2"; gene_id "STRG.24685";
chr3B	StringTie	exon	290972902	290973036	1000	+	.	transcript_id "STRG.24685.2"; gene_id "STRG.24685";
chr3B	StringTie	exon	290973352	290973412	1000	+	.	transcript_id "STRG.24685.2"; gene_id "STRG.24685";
chr3B	StringTie	exon	290973501	290973577	1000	+	.	transcript_id "STRG.24685.2"; gene_id "STRG.24685";
chr3B	StringTie	exon	290973961	290974116	1000	+	.	transcript_id "STRG.24685.2"; gene_id "STRG.24685";
chr3B	StringTie	exon	290974219	290974347	1000	+	.	transcript_id "STRG.24685.2"; gene_id "STRG.24685";
chr3B	StringTie	exon	290974439	290974571	1000	+	.	transcript_id "STRG.24685.2"; gene_id "STRG.24685";
chr3B	StringTie	exon	290974662	290974789	1000	+	.	transcript_id "STRG.24685.2"; gene_id "STRG.24685";
chr3B	StringTie	exon	290974930	290975035	1000	+	.	transcript_id "STRG.24685.2"; gene_id "STRG.24685";
chr3B	StringTie	exon	290975119	290975195	1000	+	.	transcript_id "STRG.24685.2"; gene_id "STRG.24685";
chr3B	StringTie	exon	290975293	290975363	1000	+	.	transcript_id "STRG.24685.2"; gene_id "STRG.24685";
chr3B	StringTie	exon	290975509	290975793	1000	+	.	transcript_id "STRG.24685.2"; gene_id "STRG.24685";
chr3B	StringTie	exon	290975892	290976387	1000	+	.	transcript_id "STRG.24685.2"; gene_id "STRG.24685";
chr3B	StringTie	transcript	291888578	291891153	1000	+	.	transcript_id "STRG.24686.1"; gene_id "STRG.24686"
chr3B	StringTie	exon	291888578	291891153	1000	+	.	transcript_id "STRG.24686.1"; gene_id "STRG.24686";
chr3B	StringTie	transcript	291888578	291891153	1000	+	.	transcript_id "STRG.24686.2"; gene_id "STRG.24686"
chr3B	StringTie	exon	291888578	291888839	1000	+	.	transcript_id "STRG.24686.2"; gene_id "STRG.24686";
chr3B	StringTie	exon	291888920	291891153	1000	+	.	transcript_id "STRG.24686.2"; gene_id "STRG.24686";
chr3B	StringTie	transcript	291888578	291891153	1000	+	.	transcript_id "STRG.24686.3"; gene_id "STRG.24686"
chr3B	StringTie	exon	291888578	291888839	1000	+	.	transcript_id "STRG.24686.3"; gene_id "STRG.24686";
chr3B	StringTie	exon	291888920	291888998	1000	+	.	transcript_id "STRG.24686.3"; gene_id "STRG.24686";
chr3B	StringTie	exon	291889110	291891153	1000	+	.	transcript_id "STRG.24686.3"; gene_id "STRG.24686";
chr3B	StringTie	transcript	293640396	293642734	1000	-	.	transcript_id "STRG.24687.11"; gene_id "STRG.24687"
chr3B	StringTie	exon	293640396	293641316	1000	-	.	transcript_id "STRG.24687.11"; gene_id "STRG.24687";
chr3B	StringTie	exon	293641482	293641566	1000	-	.	transcript_id "STRG.24687.11"; gene_id "STRG.24687";
chr3B	StringTie	exon	293641865	293642734	1000	-	.	transcript_id "STRG.24687.11"; gene_id "STRG.24687";
chr3B	StringTie	transcript	293640396	293642734	1000	-	.	transcript_id "STRG.24687.5"; gene_id "STRG.24687"
chr3B	StringTie	exon	293640396	293641006	1000	-	.	transcript_id "STRG.24687.5"; gene_id "STRG.24687";
chr3B	StringTie	exon	293641121	293641316	1000	-	.	transcript_id "STRG.24687.5"; gene_id "STRG.24687";
chr3B	StringTie	exon	293641482	293641566	1000	-	.	transcript_id "STRG.24687.5"; gene_id "STRG.24687";
chr3B	StringTie	exon	293641865	293642734	1000	-	.	transcript_id "STRG.24687.5"; gene_id "STRG.24687";
chr3B	StringTie	transcript	293640396	293642734	1000	-	.	transcript_id "STRG.24687.6"; gene_id "STRG.24687"
chr3B	StringTie	exon	293640396	293641316	1000	-	.	transcript_id "STRG.24687.6"; gene_id "STRG.24687";
chr3B	StringTie	exon	293641865	293642734	1000	-	.	transcript_id "STRG.24687.6"; gene_id "STRG.24687";
chr3B	StringTie	transcript	293640396	293644579	1000	-	.	transcript_id "STRG.24687.1"; gene_id "STRG.24687"
chr3B	StringTie	exon	293640396	293641006	1000	-	.	transcript_id "STRG.24687.1"; gene_id "STRG.24687";
chr3B	StringTie	exon	293641121	293641316	1000	-	.	transcript_id "STRG.24687.1"; gene_id "STRG.24687";
chr3B	StringTie	exon	293641482	293641566	1000	-	.	transcript_id "STRG.24687.1"; gene_id "STRG.24687";
chr3B	StringTie	exon	293641865	293641973	1000	-	.	transcript_id "STRG.24687.1"; gene_id "STRG.24687";
chr3B	StringTie	exon	293642175	293642205	1000	-	.	transcript_id "STRG.24687.1"; gene_id "STRG.24687";
chr3B	StringTie	exon	293643120	293643376	1000	-	.	transcript_id "STRG.24687.1"; gene_id "STRG.24687";
chr3B	StringTie	exon	293643454	293643673	1000	-	.	transcript_id "STRG.24687.1"; gene_id "STRG.24687";
chr3B	StringTie	exon	293643785	293643889	1000	-	.	transcript_id "STRG.24687.1"; gene_id "STRG.24687";
chr3B	StringTie	exon	293644098	293644579	1000	-	.	transcript_id "STRG.24687.1"; gene_id "STRG.24687";
chr3B	StringTie	transcript	293640396	293644579	1000	-	.	transcript_id "STRG.24687.10"; gene_id "STRG.24687"
chr3B	StringTie	exon	293640396	293641006	1000	-	.	transcript_id "STRG.24687.10"; gene_id "STRG.24687";
chr3B	StringTie	exon	293641088	293641316	1000	-	.	transcript_id "STRG.24687.10"; gene_id "STRG.24687";
chr3B	StringTie	exon	293641865	293641927	1000	-	.	transcript_id "STRG.24687.10"; gene_id "STRG.24687";
chr3B	StringTie	exon	293642175	293642205	1000	-	.	transcript_id "STRG.24687.10"; gene_id "STRG.24687";
chr3B	StringTie	exon	293643120	293643376	1000	-	.	transcript_id "STRG.24687.10"; gene_id "STRG.24687";
chr3B	StringTie	exon	293643454	293643673	1000	-	.	transcript_id "STRG.24687.10"; gene_id "STRG.24687";
chr3B	StringTie	exon	293643785	293643889	1000	-	.	transcript_id "STRG.24687.10"; gene_id "STRG.24687";
chr3B	StringTie	exon	293644098	293644579	1000	-	.	transcript_id "STRG.24687.10"; gene_id "STRG.24687";
chr3B	StringTie	transcript	293640396	293644579	1000	-	.	transcript_id "STRG.24687.2"; gene_id "STRG.24687"
chr3B	StringTie	exon	293640396	293641006	1000	-	.	transcript_id "STRG.24687.2"; gene_id "STRG.24687";
chr3B	StringTie	exon	293641088	293641316	1000	-	.	transcript_id "STRG.24687.2"; gene_id "STRG.24687";
chr3B	StringTie	exon	293641482	293641566	1000	-	.	transcript_id "STRG.24687.2"; gene_id "STRG.24687";
chr3B	StringTie	exon	293641865	293641973	1000	-	.	transcript_id "STRG.24687.2"; gene_id "STRG.24687";
chr3B	StringTie	exon	293642175	293642205	1000	-	.	transcript_id "STRG.24687.2"; gene_id "STRG.24687";
chr3B	StringTie	exon	293643120	293643376	1000	-	.	transcript_id "STRG.24687.2"; gene_id "STRG.24687";
chr3B	StringTie	exon	293643454	293643673	1000	-	.	transcript_id "STRG.24687.2"; gene_id "STRG.24687";
chr3B	StringTie	exon	293643785	293643889	1000	-	.	transcript_id "STRG.24687.2"; gene_id "STRG.24687";
chr3B	StringTie	exon	293644098	293644579	1000	-	.	transcript_id "STRG.24687.2"; gene_id "STRG.24687";
chr3B	StringTie	transcript	293640396	293644579	1000	-	.	transcript_id "STRG.24687.3"; gene_id "STRG.24687"
chr3B	StringTie	exon	293640396	293641006	1000	-	.	transcript_id "STRG.24687.3"; gene_id "STRG.24687";
chr3B	StringTie	exon	293641121	293641316	1000	-	.	transcript_id "STRG.24687.3"; gene_id "STRG.24687";
chr3B	StringTie	exon	293641865	293641973	1000	-	.	transcript_id "STRG.24687.3"; gene_id "STRG.24687";
chr3B	StringTie	exon	293642175	293642205	1000	-	.	transcript_id "STRG.24687.3"; gene_id "STRG.24687";
chr3B	StringTie	exon	293643120	293643376	1000	-	.	transcript_id "STRG.24687.3"; gene_id "STRG.24687";
chr3B	StringTie	exon	293643454	293643673	1000	-	.	transcript_id "STRG.24687.3"; gene_id "STRG.24687";
chr3B	StringTie	exon	293643785	293643889	1000	-	.	transcript_id "STRG.24687.3"; gene_id "STRG.24687";
chr3B	StringTie	exon	293644098	293644579	1000	-	.	transcript_id "STRG.24687.3"; gene_id "STRG.24687";
chr3B	StringTie	transcript	293640396	293644579	1000	-	.	transcript_id "STRG.24687.4"; gene_id "STRG.24687"
chr3B	StringTie	exon	293640396	293641006	1000	-	.	transcript_id "STRG.24687.4"; gene_id "STRG.24687";
chr3B	StringTie	exon	293641121	293641316	1000	-	.	transcript_id "STRG.24687.4"; gene_id "STRG.24687";
chr3B	StringTie	exon	293641482	293641566	1000	-	.	transcript_id "STRG.24687.4"; gene_id "STRG.24687";
chr3B	StringTie	exon	293641865	293641973	1000	-	.	transcript_id "STRG.24687.4"; gene_id "STRG.24687";
chr3B	StringTie	exon	293643120	293643376	1000	-	.	transcript_id "STRG.24687.4"; gene_id "STRG.24687";
chr3B	StringTie	exon	293643454	293643673	1000	-	.	transcript_id "STRG.24687.4"; gene_id "STRG.24687";
chr3B	StringTie	exon	293643785	293643889	1000	-	.	transcript_id "STRG.24687.4"; gene_id "STRG.24687";
chr3B	StringTie	exon	293644098	293644579	1000	-	.	transcript_id "STRG.24687.4"; gene_id "STRG.24687";
chr3B	StringTie	transcript	293640396	293644579	1000	-	.	transcript_id "STRG.24687.7"; gene_id "STRG.24687"
chr3B	StringTie	exon	293640396	293641316	1000	-	.	transcript_id "STRG.24687.7"; gene_id "STRG.24687";
chr3B	StringTie	exon	293641865	293641973	1000	-	.	transcript_id "STRG.24687.7"; gene_id "STRG.24687";
chr3B	StringTie	exon	293642175	293642205	1000	-	.	transcript_id "STRG.24687.7"; gene_id "STRG.24687";
chr3B	StringTie	exon	293643120	293643376	1000	-	.	transcript_id "STRG.24687.7"; gene_id "STRG.24687";
chr3B	StringTie	exon	293643454	293643673	1000	-	.	transcript_id "STRG.24687.7"; gene_id "STRG.24687";
chr3B	StringTie	exon	293643785	293643889	1000	-	.	transcript_id "STRG.24687.7"; gene_id "STRG.24687";
chr3B	StringTie	exon	293644098	293644579	1000	-	.	transcript_id "STRG.24687.7"; gene_id "STRG.24687";
chr3B	StringTie	transcript	293640396	293644579	1000	-	.	transcript_id "STRG.24687.8"; gene_id "STRG.24687"
chr3B	StringTie	exon	293640396	293641006	1000	-	.	transcript_id "STRG.24687.8"; gene_id "STRG.24687";
chr3B	StringTie	exon	293641088	293641316	1000	-	.	transcript_id "STRG.24687.8"; gene_id "STRG.24687";
chr3B	StringTie	exon	293641865	293641973	1000	-	.	transcript_id "STRG.24687.8"; gene_id "STRG.24687";
chr3B	StringTie	exon	293642175	293642205	1000	-	.	transcript_id "STRG.24687.8"; gene_id "STRG.24687";
chr3B	StringTie	exon	293643120	293643376	1000	-	.	transcript_id "STRG.24687.8"; gene_id "STRG.24687";
chr3B	StringTie	exon	293643454	293643673	1000	-	.	transcript_id "STRG.24687.8"; gene_id "STRG.24687";
chr3B	StringTie	exon	293643785	293643889	1000	-	.	transcript_id "STRG.24687.8"; gene_id "STRG.24687";
chr3B	StringTie	exon	293644098	293644579	1000	-	.	transcript_id "STRG.24687.8"; gene_id "STRG.24687";
chr3B	StringTie	transcript	293640396	293644579	1000	-	.	transcript_id "STRG.24687.9"; gene_id "STRG.24687"
chr3B	StringTie	exon	293640396	293641006	1000	-	.	transcript_id "STRG.24687.9"; gene_id "STRG.24687";
chr3B	StringTie	exon	293641121	293641316	1000	-	.	transcript_id "STRG.24687.9"; gene_id "STRG.24687";
chr3B	StringTie	exon	293641865	293641927	1000	-	.	transcript_id "STRG.24687.9"; gene_id "STRG.24687";
chr3B	StringTie	exon	293642175	293642205	1000	-	.	transcript_id "STRG.24687.9"; gene_id "STRG.24687";
chr3B	StringTie	exon	293643120	293643376	1000	-	.	transcript_id "STRG.24687.9"; gene_id "STRG.24687";
chr3B	StringTie	exon	293643454	293643673	1000	-	.	transcript_id "STRG.24687.9"; gene_id "STRG.24687";
chr3B	StringTie	exon	293643785	293643889	1000	-	.	transcript_id "STRG.24687.9"; gene_id "STRG.24687";
chr3B	StringTie	exon	293644098	293644579	1000	-	.	transcript_id "STRG.24687.9"; gene_id "STRG.24687";
chr3B	StringTie	transcript	293659487	293664277	1000	-	.	transcript_id "STRG.24688.3"; gene_id "STRG.24688"
chr3B	StringTie	exon	293659487	293659871	1000	-	.	transcript_id "STRG.24688.3"; gene_id "STRG.24688";
chr3B	StringTie	exon	293660140	293660701	1000	-	.	transcript_id "STRG.24688.3"; gene_id "STRG.24688";
chr3B	StringTie	exon	293661492	293661571	1000	-	.	transcript_id "STRG.24688.3"; gene_id "STRG.24688";
chr3B	StringTie	exon	293662456	293662544	1000	-	.	transcript_id "STRG.24688.3"; gene_id "STRG.24688";
chr3B	StringTie	exon	293663007	293664277	1000	-	.	transcript_id "STRG.24688.3"; gene_id "STRG.24688";
chr3B	StringTie	transcript	293659487	293666380	1000	-	.	transcript_id "STRG.24688.1"; gene_id "STRG.24688"
chr3B	StringTie	exon	293659487	293659871	1000	-	.	transcript_id "STRG.24688.1"; gene_id "STRG.24688";
chr3B	StringTie	exon	293660140	293662544	1000	-	.	transcript_id "STRG.24688.1"; gene_id "STRG.24688";
chr3B	StringTie	exon	293663007	293664337	1000	-	.	transcript_id "STRG.24688.1"; gene_id "STRG.24688";
chr3B	StringTie	exon	293664443	293664539	1000	-	.	transcript_id "STRG.24688.1"; gene_id "STRG.24688";
chr3B	StringTie	exon	293664625	293664770	1000	-	.	transcript_id "STRG.24688.1"; gene_id "STRG.24688";
chr3B	StringTie	exon	293665411	293665617	1000	-	.	transcript_id "STRG.24688.1"; gene_id "STRG.24688";
chr3B	StringTie	exon	293665835	293666380	1000	-	.	transcript_id "STRG.24688.1"; gene_id "STRG.24688";
chr3B	StringTie	transcript	293659487	293666380	1000	-	.	transcript_id "STRG.24688.2"; gene_id "STRG.24688"
chr3B	StringTie	exon	293659487	293659871	1000	-	.	transcript_id "STRG.24688.2"; gene_id "STRG.24688";
chr3B	StringTie	exon	293660140	293660217	1000	-	.	transcript_id "STRG.24688.2"; gene_id "STRG.24688";
chr3B	StringTie	exon	293660567	293660701	1000	-	.	transcript_id "STRG.24688.2"; gene_id "STRG.24688";
chr3B	StringTie	exon	293661492	293661571	1000	-	.	transcript_id "STRG.24688.2"; gene_id "STRG.24688";
chr3B	StringTie	exon	293662456	293662544	1000	-	.	transcript_id "STRG.24688.2"; gene_id "STRG.24688";
chr3B	StringTie	exon	293663007	293663326	1000	-	.	transcript_id "STRG.24688.2"; gene_id "STRG.24688";
chr3B	StringTie	exon	293664278	293664337	1000	-	.	transcript_id "STRG.24688.2"; gene_id "STRG.24688";
chr3B	StringTie	exon	293664443	293664539	1000	-	.	transcript_id "STRG.24688.2"; gene_id "STRG.24688";
chr3B	StringTie	exon	293664625	293664770	1000	-	.	transcript_id "STRG.24688.2"; gene_id "STRG.24688";
chr3B	StringTie	exon	293665411	293665617	1000	-	.	transcript_id "STRG.24688.2"; gene_id "STRG.24688";
chr3B	StringTie	exon	293665835	293666380	1000	-	.	transcript_id "STRG.24688.2"; gene_id "STRG.24688";
chr3B	StringTie	transcript	293660218	293664770	1000	-	.	transcript_id "STRG.24688.4"; gene_id "STRG.24688"
chr3B	StringTie	exon	293660218	293660701	1000	-	.	transcript_id "STRG.24688.4"; gene_id "STRG.24688";
chr3B	StringTie	exon	293661492	293661571	1000	-	.	transcript_id "STRG.24688.4"; gene_id "STRG.24688";
chr3B	StringTie	exon	293662456	293662544	1000	-	.	transcript_id "STRG.24688.4"; gene_id "STRG.24688";
chr3B	StringTie	exon	293663007	293664337	1000	-	.	transcript_id "STRG.24688.4"; gene_id "STRG.24688";
chr3B	StringTie	exon	293664443	293664539	1000	-	.	transcript_id "STRG.24688.4"; gene_id "STRG.24688";
chr3B	StringTie	exon	293664625	293664770	1000	-	.	transcript_id "STRG.24688.4"; gene_id "STRG.24688";
chr3B	StringTie	transcript	293800721	293826215	1000	+	.	transcript_id "STRG.24692.2"; gene_id "STRG.24692"
chr3B	StringTie	exon	293800721	293800865	1000	+	.	transcript_id "STRG.24692.2"; gene_id "STRG.24692";
chr3B	StringTie	exon	293801358	293801438	1000	+	.	transcript_id "STRG.24692.2"; gene_id "STRG.24692";
chr3B	StringTie	exon	293806316	293806475	1000	+	.	transcript_id "STRG.24692.2"; gene_id "STRG.24692";
chr3B	StringTie	exon	293806895	293807040	1000	+	.	transcript_id "STRG.24692.2"; gene_id "STRG.24692";
chr3B	StringTie	exon	293807355	293807511	1000	+	.	transcript_id "STRG.24692.2"; gene_id "STRG.24692";
chr3B	StringTie	exon	293807621	293807807	1000	+	.	transcript_id "STRG.24692.2"; gene_id "STRG.24692";
chr3B	StringTie	exon	293815794	293815909	1000	+	.	transcript_id "STRG.24692.2"; gene_id "STRG.24692";
chr3B	StringTie	exon	293820381	293820465	1000	+	.	transcript_id "STRG.24692.2"; gene_id "STRG.24692";
chr3B	StringTie	exon	293822767	293822982	1000	+	.	transcript_id "STRG.24692.2"; gene_id "STRG.24692";
chr3B	StringTie	exon	293823053	293823230	1000	+	.	transcript_id "STRG.24692.2"; gene_id "STRG.24692";
chr3B	StringTie	exon	293825017	293826215	1000	+	.	transcript_id "STRG.24692.2"; gene_id "STRG.24692";
chr3B	StringTie	transcript	293800721	293844693	1000	+	.	transcript_id "STRG.24692.1"; gene_id "STRG.24692"
chr3B	StringTie	exon	293800721	293800865	1000	+	.	transcript_id "STRG.24692.1"; gene_id "STRG.24692";
chr3B	StringTie	exon	293801358	293801438	1000	+	.	transcript_id "STRG.24692.1"; gene_id "STRG.24692";
chr3B	StringTie	exon	293806316	293806475	1000	+	.	transcript_id "STRG.24692.1"; gene_id "STRG.24692";
chr3B	StringTie	exon	293806895	293807040	1000	+	.	transcript_id "STRG.24692.1"; gene_id "STRG.24692";
chr3B	StringTie	exon	293807355	293807511	1000	+	.	transcript_id "STRG.24692.1"; gene_id "STRG.24692";
chr3B	StringTie	exon	293807621	293807807	1000	+	.	transcript_id "STRG.24692.1"; gene_id "STRG.24692";
chr3B	StringTie	exon	293815794	293815909	1000	+	.	transcript_id "STRG.24692.1"; gene_id "STRG.24692";
chr3B	StringTie	exon	293820381	293820465	1000	+	.	transcript_id "STRG.24692.1"; gene_id "STRG.24692";
chr3B	StringTie	exon	293822767	293822982	1000	+	.	transcript_id "STRG.24692.1"; gene_id "STRG.24692";
chr3B	StringTie	exon	293823053	293823230	1000	+	.	transcript_id "STRG.24692.1"; gene_id "STRG.24692";
chr3B	StringTie	exon	293825017	293825145	1000	+	.	transcript_id "STRG.24692.1"; gene_id "STRG.24692";
chr3B	StringTie	exon	293825358	293825531	1000	+	.	transcript_id "STRG.24692.1"; gene_id "STRG.24692";
chr3B	StringTie	exon	293826838	293827074	1000	+	.	transcript_id "STRG.24692.1"; gene_id "STRG.24692";
chr3B	StringTie	exon	293827514	293829058	1000	+	.	transcript_id "STRG.24692.1"; gene_id "STRG.24692";
chr3B	StringTie	exon	293829167	293831691	1000	+	.	transcript_id "STRG.24692.1"; gene_id "STRG.24692";
chr3B	StringTie	exon	293831793	293832188	1000	+	.	transcript_id "STRG.24692.1"; gene_id "STRG.24692";
chr3B	StringTie	exon	293833165	293833323	1000	+	.	transcript_id "STRG.24692.1"; gene_id "STRG.24692";
chr3B	StringTie	exon	293837379	293837894	1000	+	.	transcript_id "STRG.24692.1"; gene_id "STRG.24692";
chr3B	StringTie	exon	293837978	293838119	1000	+	.	transcript_id "STRG.24692.1"; gene_id "STRG.24692";
chr3B	StringTie	exon	293838299	293838443	1000	+	.	transcript_id "STRG.24692.1"; gene_id "STRG.24692";
chr3B	StringTie	exon	293844202	293844693	1000	+	.	transcript_id "STRG.24692.1"; gene_id "STRG.24692";
chr3B	StringTie	transcript	293815943	293818754	1000	-	.	transcript_id "STRG.24693.1"; gene_id "STRG.24693"
chr3B	StringTie	exon	293815943	293816543	1000	-	.	transcript_id "STRG.24693.1"; gene_id "STRG.24693";
chr3B	StringTie	exon	293816639	293818754	1000	-	.	transcript_id "STRG.24693.1"; gene_id "STRG.24693";
chr3B	StringTie	transcript	293850845	293856465	1000	-	.	transcript_id "STRG.24689.1"; gene_id "STRG.24689"
chr3B	StringTie	exon	293850845	293851065	1000	-	.	transcript_id "STRG.24689.1"; gene_id "STRG.24689";
chr3B	StringTie	exon	293851171	293851337	1000	-	.	transcript_id "STRG.24689.1"; gene_id "STRG.24689";
chr3B	StringTie	exon	293851663	293851896	1000	-	.	transcript_id "STRG.24689.1"; gene_id "STRG.24689";
chr3B	StringTie	exon	293851968	293852162	1000	-	.	transcript_id "STRG.24689.1"; gene_id "STRG.24689";
chr3B	StringTie	exon	293852293	293852518	1000	-	.	transcript_id "STRG.24689.1"; gene_id "STRG.24689";
chr3B	StringTie	exon	293854185	293854247	1000	-	.	transcript_id "STRG.24689.1"; gene_id "STRG.24689";
chr3B	StringTie	exon	293854656	293854845	1000	-	.	transcript_id "STRG.24689.1"; gene_id "STRG.24689";
chr3B	StringTie	exon	293855934	293856288	1000	-	.	transcript_id "STRG.24689.1"; gene_id "STRG.24689";
chr3B	StringTie	exon	293856414	293856465	1000	-	.	transcript_id "STRG.24689.1"; gene_id "STRG.24689";
chr3B	StringTie	transcript	293850845	293856465	1000	-	.	transcript_id "STRG.24689.2"; gene_id "STRG.24689"
chr3B	StringTie	exon	293850845	293851065	1000	-	.	transcript_id "STRG.24689.2"; gene_id "STRG.24689";
chr3B	StringTie	exon	293851171	293851337	1000	-	.	transcript_id "STRG.24689.2"; gene_id "STRG.24689";
chr3B	StringTie	exon	293851663	293851896	1000	-	.	transcript_id "STRG.24689.2"; gene_id "STRG.24689";
chr3B	StringTie	exon	293851968	293852162	1000	-	.	transcript_id "STRG.24689.2"; gene_id "STRG.24689";
chr3B	StringTie	exon	293852293	293852518	1000	-	.	transcript_id "STRG.24689.2"; gene_id "STRG.24689";
chr3B	StringTie	exon	293854185	293856288	1000	-	.	transcript_id "STRG.24689.2"; gene_id "STRG.24689";
chr3B	StringTie	exon	293856414	293856465	1000	-	.	transcript_id "STRG.24689.2"; gene_id "STRG.24689";
chr3B	StringTie	transcript	293886491	293889417	1000	-	.	transcript_id "STRG.24690.1"; gene_id "STRG.24690"
chr3B	StringTie	exon	293886491	293887016	1000	-	.	transcript_id "STRG.24690.1"; gene_id "STRG.24690";
chr3B	StringTie	exon	293887133	293887339	1000	-	.	transcript_id "STRG.24690.1"; gene_id "STRG.24690";
chr3B	StringTie	exon	293887647	293888023	1000	-	.	transcript_id "STRG.24690.1"; gene_id "STRG.24690";
chr3B	StringTie	exon	293888411	293889417	1000	-	.	transcript_id "STRG.24690.1"; gene_id "STRG.24690";
chr3B	StringTie	transcript	293886491	293889417	1000	-	.	transcript_id "STRG.24690.2"; gene_id "STRG.24690"
chr3B	StringTie	exon	293886491	293887016	1000	-	.	transcript_id "STRG.24690.2"; gene_id "STRG.24690";
chr3B	StringTie	exon	293887133	293887339	1000	-	.	transcript_id "STRG.24690.2"; gene_id "STRG.24690";
chr3B	StringTie	exon	293887647	293889417	1000	-	.	transcript_id "STRG.24690.2"; gene_id "STRG.24690";
chr3B	StringTie	transcript	293886491	293889417	1000	-	.	transcript_id "STRG.24690.3"; gene_id "STRG.24690"
chr3B	StringTie	exon	293886491	293887016	1000	-	.	transcript_id "STRG.24690.3"; gene_id "STRG.24690";
chr3B	StringTie	exon	293887133	293888023	1000	-	.	transcript_id "STRG.24690.3"; gene_id "STRG.24690";
chr3B	StringTie	exon	293888411	293889417	1000	-	.	transcript_id "STRG.24690.3"; gene_id "STRG.24690";
chr3B	StringTie	transcript	293886491	293889417	1000	-	.	transcript_id "STRG.24690.4"; gene_id "STRG.24690"
chr3B	StringTie	exon	293886491	293887016	1000	-	.	transcript_id "STRG.24690.4"; gene_id "STRG.24690";
chr3B	StringTie	exon	293887133	293889417	1000	-	.	transcript_id "STRG.24690.4"; gene_id "STRG.24690";
chr3B	StringTie	transcript	293886491	293889417	1000	-	.	transcript_id "STRG.24690.5"; gene_id "STRG.24690"
chr3B	StringTie	exon	293886491	293887016	1000	-	.	transcript_id "STRG.24690.5"; gene_id "STRG.24690";
chr3B	StringTie	exon	293887133	293887550	1000	-	.	transcript_id "STRG.24690.5"; gene_id "STRG.24690";
chr3B	StringTie	exon	293887647	293887817	1000	-	.	transcript_id "STRG.24690.5"; gene_id "STRG.24690";
chr3B	StringTie	exon	293887890	293888023	1000	-	.	transcript_id "STRG.24690.5"; gene_id "STRG.24690";
chr3B	StringTie	exon	293888411	293889417	1000	-	.	transcript_id "STRG.24690.5"; gene_id "STRG.24690";
chr3B	StringTie	transcript	293971729	293976124	1000	+	.	transcript_id "STRG.24691.1"; gene_id "STRG.24691"
chr3B	StringTie	exon	293971729	293972348	1000	+	.	transcript_id "STRG.24691.1"; gene_id "STRG.24691";
chr3B	StringTie	exon	293972420	293972477	1000	+	.	transcript_id "STRG.24691.1"; gene_id "STRG.24691";
chr3B	StringTie	exon	293973241	293973378	1000	+	.	transcript_id "STRG.24691.1"; gene_id "STRG.24691";
chr3B	StringTie	exon	293973495	293973634	1000	+	.	transcript_id "STRG.24691.1"; gene_id "STRG.24691";
chr3B	StringTie	exon	293974499	293974574	1000	+	.	transcript_id "STRG.24691.1"; gene_id "STRG.24691";
chr3B	StringTie	exon	293974935	293975006	1000	+	.	transcript_id "STRG.24691.1"; gene_id "STRG.24691";
chr3B	StringTie	exon	293975559	293976124	1000	+	.	transcript_id "STRG.24691.1"; gene_id "STRG.24691";
chr3B	StringTie	transcript	293971729	293976124	1000	+	.	transcript_id "STRG.24691.2"; gene_id "STRG.24691"
chr3B	StringTie	exon	293971729	293972477	1000	+	.	transcript_id "STRG.24691.2"; gene_id "STRG.24691";
chr3B	StringTie	exon	293973241	293973378	1000	+	.	transcript_id "STRG.24691.2"; gene_id "STRG.24691";
chr3B	StringTie	exon	293973495	293973634	1000	+	.	transcript_id "STRG.24691.2"; gene_id "STRG.24691";
chr3B	StringTie	exon	293974499	293974574	1000	+	.	transcript_id "STRG.24691.2"; gene_id "STRG.24691";
chr3B	StringTie	exon	293974935	293975006	1000	+	.	transcript_id "STRG.24691.2"; gene_id "STRG.24691";
chr3B	StringTie	exon	293975559	293976124	1000	+	.	transcript_id "STRG.24691.2"; gene_id "STRG.24691";
chr3B	StringTie	transcript	293971729	293976124	1000	+	.	transcript_id "STRG.24691.3"; gene_id "STRG.24691"
chr3B	StringTie	exon	293971729	293972348	1000	+	.	transcript_id "STRG.24691.3"; gene_id "STRG.24691";
chr3B	StringTie	exon	293972420	293972477	1000	+	.	transcript_id "STRG.24691.3"; gene_id "STRG.24691";
chr3B	StringTie	exon	293973241	293973378	1000	+	.	transcript_id "STRG.24691.3"; gene_id "STRG.24691";
chr3B	StringTie	exon	293973495	293973634	1000	+	.	transcript_id "STRG.24691.3"; gene_id "STRG.24691";
chr3B	StringTie	exon	293974499	293975006	1000	+	.	transcript_id "STRG.24691.3"; gene_id "STRG.24691";
chr3B	StringTie	exon	293975559	293976124	1000	+	.	transcript_id "STRG.24691.3"; gene_id "STRG.24691";
chr3B	StringTie	transcript	293971729	293976124	1000	+	.	transcript_id "STRG.24691.4"; gene_id "STRG.24691"
chr3B	StringTie	exon	293971729	293973378	1000	+	.	transcript_id "STRG.24691.4"; gene_id "STRG.24691";
chr3B	StringTie	exon	293973495	293973634	1000	+	.	transcript_id "STRG.24691.4"; gene_id "STRG.24691";
chr3B	StringTie	exon	293974499	293975006	1000	+	.	transcript_id "STRG.24691.4"; gene_id "STRG.24691";
chr3B	StringTie	exon	293975559	293976124	1000	+	.	transcript_id "STRG.24691.4"; gene_id "STRG.24691";
chr3B	StringTie	transcript	293971729	293976124	1000	+	.	transcript_id "STRG.24691.6"; gene_id "STRG.24691"
chr3B	StringTie	exon	293971729	293972477	1000	+	.	transcript_id "STRG.24691.6"; gene_id "STRG.24691";
chr3B	StringTie	exon	293973241	293973378	1000	+	.	transcript_id "STRG.24691.6"; gene_id "STRG.24691";
chr3B	StringTie	exon	293973495	293973634	1000	+	.	transcript_id "STRG.24691.6"; gene_id "STRG.24691";
chr3B	StringTie	exon	293974499	293975006	1000	+	.	transcript_id "STRG.24691.6"; gene_id "STRG.24691";
chr3B	StringTie	exon	293975559	293976124	1000	+	.	transcript_id "STRG.24691.6"; gene_id "STRG.24691";
chr3B	StringTie	transcript	293971729	293976603	1000	+	.	transcript_id "STRG.24691.5"; gene_id "STRG.24691"
chr3B	StringTie	exon	293971729	293972477	1000	+	.	transcript_id "STRG.24691.5"; gene_id "STRG.24691";
chr3B	StringTie	exon	293973241	293973378	1000	+	.	transcript_id "STRG.24691.5"; gene_id "STRG.24691";
chr3B	StringTie	exon	293973495	293973634	1000	+	.	transcript_id "STRG.24691.5"; gene_id "STRG.24691";
chr3B	StringTie	exon	293974499	293974574	1000	+	.	transcript_id "STRG.24691.5"; gene_id "STRG.24691";
chr3B	StringTie	exon	293974935	293975006	1000	+	.	transcript_id "STRG.24691.5"; gene_id "STRG.24691";
chr3B	StringTie	exon	293976272	293976603	1000	+	.	transcript_id "STRG.24691.5"; gene_id "STRG.24691";
chr3B	StringTie	transcript	294162700	294168869	1000	+	.	transcript_id "STRG.24694.8"; gene_id "STRG.24694"
chr3B	StringTie	exon	294162700	294163210	1000	+	.	transcript_id "STRG.24694.8"; gene_id "STRG.24694";
chr3B	StringTie	exon	294163291	294163930	1000	+	.	transcript_id "STRG.24694.8"; gene_id "STRG.24694";
chr3B	StringTie	exon	294164933	294164981	1000	+	.	transcript_id "STRG.24694.8"; gene_id "STRG.24694";
chr3B	StringTie	exon	294166357	294166557	1000	+	.	transcript_id "STRG.24694.8"; gene_id "STRG.24694";
chr3B	StringTie	exon	294166658	294167241	1000	+	.	transcript_id "STRG.24694.8"; gene_id "STRG.24694";
chr3B	StringTie	exon	294167823	294168869	1000	+	.	transcript_id "STRG.24694.8"; gene_id "STRG.24694";
chr3B	StringTie	transcript	294162700	294171274	1000	+	.	transcript_id "STRG.24694.1"; gene_id "STRG.24694"
chr3B	StringTie	exon	294162700	294163137	1000	+	.	transcript_id "STRG.24694.1"; gene_id "STRG.24694";
chr3B	StringTie	exon	294163291	294163380	1000	+	.	transcript_id "STRG.24694.1"; gene_id "STRG.24694";
chr3B	StringTie	exon	294163702	294163930	1000	+	.	transcript_id "STRG.24694.1"; gene_id "STRG.24694";
chr3B	StringTie	exon	294164795	294164850	1000	+	.	transcript_id "STRG.24694.1"; gene_id "STRG.24694";
chr3B	StringTie	exon	294164933	294164981	1000	+	.	transcript_id "STRG.24694.1"; gene_id "STRG.24694";
chr3B	StringTie	exon	294166357	294166557	1000	+	.	transcript_id "STRG.24694.1"; gene_id "STRG.24694";
chr3B	StringTie	exon	294166658	294167241	1000	+	.	transcript_id "STRG.24694.1"; gene_id "STRG.24694";
chr3B	StringTie	exon	294167823	294168728	1000	+	.	transcript_id "STRG.24694.1"; gene_id "STRG.24694";
chr3B	StringTie	exon	294168870	294168937	1000	+	.	transcript_id "STRG.24694.1"; gene_id "STRG.24694";
chr3B	StringTie	exon	294169016	294169102	1000	+	.	transcript_id "STRG.24694.1"; gene_id "STRG.24694";
chr3B	StringTie	exon	294169510	294169584	1000	+	.	transcript_id "STRG.24694.1"; gene_id "STRG.24694";
chr3B	StringTie	exon	294170565	294170669	1000	+	.	transcript_id "STRG.24694.1"; gene_id "STRG.24694";
chr3B	StringTie	exon	294170820	294171274	1000	+	.	transcript_id "STRG.24694.1"; gene_id "STRG.24694";
chr3B	StringTie	transcript	294162700	294171274	1000	+	.	transcript_id "STRG.24694.2"; gene_id "STRG.24694"
chr3B	StringTie	exon	294162700	294163137	1000	+	.	transcript_id "STRG.24694.2"; gene_id "STRG.24694";
chr3B	StringTie	exon	294163291	294163380	1000	+	.	transcript_id "STRG.24694.2"; gene_id "STRG.24694";
chr3B	StringTie	exon	294163702	294163930	1000	+	.	transcript_id "STRG.24694.2"; gene_id "STRG.24694";
chr3B	StringTie	exon	294164795	294164850	1000	+	.	transcript_id "STRG.24694.2"; gene_id "STRG.24694";
chr3B	StringTie	exon	294164933	294164981	1000	+	.	transcript_id "STRG.24694.2"; gene_id "STRG.24694";
chr3B	StringTie	exon	294166357	294166557	1000	+	.	transcript_id "STRG.24694.2"; gene_id "STRG.24694";
chr3B	StringTie	exon	294166658	294167088	1000	+	.	transcript_id "STRG.24694.2"; gene_id "STRG.24694";
chr3B	StringTie	exon	294167191	294167241	1000	+	.	transcript_id "STRG.24694.2"; gene_id "STRG.24694";
chr3B	StringTie	exon	294167823	294168728	1000	+	.	transcript_id "STRG.24694.2"; gene_id "STRG.24694";
chr3B	StringTie	exon	294168870	294168937	1000	+	.	transcript_id "STRG.24694.2"; gene_id "STRG.24694";
chr3B	StringTie	exon	294169016	294169102	1000	+	.	transcript_id "STRG.24694.2"; gene_id "STRG.24694";
chr3B	StringTie	exon	294169510	294169584	1000	+	.	transcript_id "STRG.24694.2"; gene_id "STRG.24694";
chr3B	StringTie	exon	294170377	294170444	1000	+	.	transcript_id "STRG.24694.2"; gene_id "STRG.24694";
chr3B	StringTie	exon	294170565	294170669	1000	+	.	transcript_id "STRG.24694.2"; gene_id "STRG.24694";
chr3B	StringTie	exon	294170820	294171274	1000	+	.	transcript_id "STRG.24694.2"; gene_id "STRG.24694";
chr3B	StringTie	transcript	294162700	294171274	1000	+	.	transcript_id "STRG.24694.3"; gene_id "STRG.24694"
chr3B	StringTie	exon	294162700	294163137	1000	+	.	transcript_id "STRG.24694.3"; gene_id "STRG.24694";
chr3B	StringTie	exon	294163291	294163380	1000	+	.	transcript_id "STRG.24694.3"; gene_id "STRG.24694";
chr3B	StringTie	exon	294163702	294164850	1000	+	.	transcript_id "STRG.24694.3"; gene_id "STRG.24694";
chr3B	StringTie	exon	294164933	294164981	1000	+	.	transcript_id "STRG.24694.3"; gene_id "STRG.24694";
chr3B	StringTie	exon	294166357	294167241	1000	+	.	transcript_id "STRG.24694.3"; gene_id "STRG.24694";
chr3B	StringTie	exon	294167823	294168728	1000	+	.	transcript_id "STRG.24694.3"; gene_id "STRG.24694";
chr3B	StringTie	exon	294168870	294168937	1000	+	.	transcript_id "STRG.24694.3"; gene_id "STRG.24694";
chr3B	StringTie	exon	294169016	294169102	1000	+	.	transcript_id "STRG.24694.3"; gene_id "STRG.24694";
chr3B	StringTie	exon	294169510	294169584	1000	+	.	transcript_id "STRG.24694.3"; gene_id "STRG.24694";
chr3B	StringTie	exon	294170377	294170444	1000	+	.	transcript_id "STRG.24694.3"; gene_id "STRG.24694";
chr3B	StringTie	exon	294170565	294170669	1000	+	.	transcript_id "STRG.24694.3"; gene_id "STRG.24694";
chr3B	StringTie	exon	294170820	294171274	1000	+	.	transcript_id "STRG.24694.3"; gene_id "STRG.24694";
chr3B	StringTie	transcript	294162700	294171274	1000	+	.	transcript_id "STRG.24694.4"; gene_id "STRG.24694"
chr3B	StringTie	exon	294162700	294163210	1000	+	.	transcript_id "STRG.24694.4"; gene_id "STRG.24694";
chr3B	StringTie	exon	294163291	294163380	1000	+	.	transcript_id "STRG.24694.4"; gene_id "STRG.24694";
chr3B	StringTie	exon	294163702	294163930	1000	+	.	transcript_id "STRG.24694.4"; gene_id "STRG.24694";
chr3B	StringTie	exon	294164795	294164850	1000	+	.	transcript_id "STRG.24694.4"; gene_id "STRG.24694";
chr3B	StringTie	exon	294164933	294164981	1000	+	.	transcript_id "STRG.24694.4"; gene_id "STRG.24694";
chr3B	StringTie	exon	294166357	294166557	1000	+	.	transcript_id "STRG.24694.4"; gene_id "STRG.24694";
chr3B	StringTie	exon	294166658	294167241	1000	+	.	transcript_id "STRG.24694.4"; gene_id "STRG.24694";
chr3B	StringTie	exon	294167823	294168728	1000	+	.	transcript_id "STRG.24694.4"; gene_id "STRG.24694";
chr3B	StringTie	exon	294168870	294168937	1000	+	.	transcript_id "STRG.24694.4"; gene_id "STRG.24694";
chr3B	StringTie	exon	294169016	294169102	1000	+	.	transcript_id "STRG.24694.4"; gene_id "STRG.24694";
chr3B	StringTie	exon	294169510	294169584	1000	+	.	transcript_id "STRG.24694.4"; gene_id "STRG.24694";
chr3B	StringTie	exon	294170377	294170444	1000	+	.	transcript_id "STRG.24694.4"; gene_id "STRG.24694";
chr3B	StringTie	exon	294170565	294170669	1000	+	.	transcript_id "STRG.24694.4"; gene_id "STRG.24694";
chr3B	StringTie	exon	294170820	294171274	1000	+	.	transcript_id "STRG.24694.4"; gene_id "STRG.24694";
chr3B	StringTie	transcript	294162700	294171274	1000	+	.	transcript_id "STRG.24694.5"; gene_id "STRG.24694"
chr3B	StringTie	exon	294162700	294163137	1000	+	.	transcript_id "STRG.24694.5"; gene_id "STRG.24694";
chr3B	StringTie	exon	294163291	294163930	1000	+	.	transcript_id "STRG.24694.5"; gene_id "STRG.24694";
chr3B	StringTie	exon	294164795	294164850	1000	+	.	transcript_id "STRG.24694.5"; gene_id "STRG.24694";
chr3B	StringTie	exon	294164933	294164981	1000	+	.	transcript_id "STRG.24694.5"; gene_id "STRG.24694";
chr3B	StringTie	exon	294166357	294166557	1000	+	.	transcript_id "STRG.24694.5"; gene_id "STRG.24694";
chr3B	StringTie	exon	294166658	294167241	1000	+	.	transcript_id "STRG.24694.5"; gene_id "STRG.24694";
chr3B	StringTie	exon	294167823	294168728	1000	+	.	transcript_id "STRG.24694.5"; gene_id "STRG.24694";
chr3B	StringTie	exon	294168870	294168937	1000	+	.	transcript_id "STRG.24694.5"; gene_id "STRG.24694";
chr3B	StringTie	exon	294169016	294169102	1000	+	.	transcript_id "STRG.24694.5"; gene_id "STRG.24694";
chr3B	StringTie	exon	294169510	294169584	1000	+	.	transcript_id "STRG.24694.5"; gene_id "STRG.24694";
chr3B	StringTie	exon	294170565	294170669	1000	+	.	transcript_id "STRG.24694.5"; gene_id "STRG.24694";
chr3B	StringTie	exon	294170820	294171274	1000	+	.	transcript_id "STRG.24694.5"; gene_id "STRG.24694";
chr3B	StringTie	transcript	294162700	294171274	1000	+	.	transcript_id "STRG.24694.6"; gene_id "STRG.24694"
chr3B	StringTie	exon	294162700	294163137	1000	+	.	transcript_id "STRG.24694.6"; gene_id "STRG.24694";
chr3B	StringTie	exon	294163291	294163380	1000	+	.	transcript_id "STRG.24694.6"; gene_id "STRG.24694";
chr3B	StringTie	exon	294163702	294164981	1000	+	.	transcript_id "STRG.24694.6"; gene_id "STRG.24694";
chr3B	StringTie	exon	294166357	294167241	1000	+	.	transcript_id "STRG.24694.6"; gene_id "STRG.24694";
chr3B	StringTie	exon	294167823	294168728	1000	+	.	transcript_id "STRG.24694.6"; gene_id "STRG.24694";
chr3B	StringTie	exon	294168870	294168937	1000	+	.	transcript_id "STRG.24694.6"; gene_id "STRG.24694";
chr3B	StringTie	exon	294169016	294169102	1000	+	.	transcript_id "STRG.24694.6"; gene_id "STRG.24694";
chr3B	StringTie	exon	294169510	294169584	1000	+	.	transcript_id "STRG.24694.6"; gene_id "STRG.24694";
chr3B	StringTie	exon	294170377	294170444	1000	+	.	transcript_id "STRG.24694.6"; gene_id "STRG.24694";
chr3B	StringTie	exon	294170565	294170669	1000	+	.	transcript_id "STRG.24694.6"; gene_id "STRG.24694";
chr3B	StringTie	exon	294170820	294171274	1000	+	.	transcript_id "STRG.24694.6"; gene_id "STRG.24694";
chr3B	StringTie	transcript	294162700	294171274	1000	+	.	transcript_id "STRG.24694.7"; gene_id "STRG.24694"
chr3B	StringTie	exon	294162700	294163137	1000	+	.	transcript_id "STRG.24694.7"; gene_id "STRG.24694";
chr3B	StringTie	exon	294163291	294163380	1000	+	.	transcript_id "STRG.24694.7"; gene_id "STRG.24694";
chr3B	StringTie	exon	294163702	294164850	1000	+	.	transcript_id "STRG.24694.7"; gene_id "STRG.24694";
chr3B	StringTie	exon	294164933	294164981	1000	+	.	transcript_id "STRG.24694.7"; gene_id "STRG.24694";
chr3B	StringTie	exon	294166357	294166557	1000	+	.	transcript_id "STRG.24694.7"; gene_id "STRG.24694";
chr3B	StringTie	exon	294166658	294167088	1000	+	.	transcript_id "STRG.24694.7"; gene_id "STRG.24694";
chr3B	StringTie	exon	294167191	294167241	1000	+	.	transcript_id "STRG.24694.7"; gene_id "STRG.24694";
chr3B	StringTie	exon	294167823	294168728	1000	+	.	transcript_id "STRG.24694.7"; gene_id "STRG.24694";
chr3B	StringTie	exon	294168870	294168937	1000	+	.	transcript_id "STRG.24694.7"; gene_id "STRG.24694";
chr3B	StringTie	exon	294169016	294169102	1000	+	.	transcript_id "STRG.24694.7"; gene_id "STRG.24694";
chr3B	StringTie	exon	294169510	294169584	1000	+	.	transcript_id "STRG.24694.7"; gene_id "STRG.24694";
chr3B	StringTie	exon	294170377	294170444	1000	+	.	transcript_id "STRG.24694.7"; gene_id "STRG.24694";
chr3B	StringTie	exon	294170565	294170669	1000	+	.	transcript_id "STRG.24694.7"; gene_id "STRG.24694";
chr3B	StringTie	exon	294170820	294171274	1000	+	.	transcript_id "STRG.24694.7"; gene_id "STRG.24694";
chr3B	StringTie	transcript	294163931	294167088	1000	+	.	transcript_id "STRG.24694.10"; gene_id "STRG.24694"
chr3B	StringTie	exon	294163931	294164850	1000	+	.	transcript_id "STRG.24694.10"; gene_id "STRG.24694";
chr3B	StringTie	exon	294164933	294167088	1000	+	.	transcript_id "STRG.24694.10"; gene_id "STRG.24694";
chr3B	StringTie	transcript	294163931	294168728	1000	+	.	transcript_id "STRG.24694.9"; gene_id "STRG.24694"
chr3B	StringTie	exon	294163931	294164850	1000	+	.	transcript_id "STRG.24694.9"; gene_id "STRG.24694";
chr3B	StringTie	exon	294164933	294164981	1000	+	.	transcript_id "STRG.24694.9"; gene_id "STRG.24694";
chr3B	StringTie	exon	294166047	294167241	1000	+	.	transcript_id "STRG.24694.9"; gene_id "STRG.24694";
chr3B	StringTie	exon	294167823	294168728	1000	+	.	transcript_id "STRG.24694.9"; gene_id "STRG.24694";
chr3B	StringTie	transcript	294166658	294171274	1000	+	.	transcript_id "STRG.24694.11"; gene_id "STRG.24694"
chr3B	StringTie	exon	294166658	294167241	1000	+	.	transcript_id "STRG.24694.11"; gene_id "STRG.24694";
chr3B	StringTie	exon	294167823	294168937	1000	+	.	transcript_id "STRG.24694.11"; gene_id "STRG.24694";
chr3B	StringTie	exon	294169016	294169584	1000	+	.	transcript_id "STRG.24694.11"; gene_id "STRG.24694";
chr3B	StringTie	exon	294170377	294170444	1000	+	.	transcript_id "STRG.24694.11"; gene_id "STRG.24694";
chr3B	StringTie	exon	294170565	294170669	1000	+	.	transcript_id "STRG.24694.11"; gene_id "STRG.24694";
chr3B	StringTie	exon	294170820	294171274	1000	+	.	transcript_id "STRG.24694.11"; gene_id "STRG.24694";
chr3B	StringTie	transcript	294166658	294171274	1000	+	.	transcript_id "STRG.24694.12"; gene_id "STRG.24694"
chr3B	StringTie	exon	294166658	294167241	1000	+	.	transcript_id "STRG.24694.12"; gene_id "STRG.24694";
chr3B	StringTie	exon	294167823	294168937	1000	+	.	transcript_id "STRG.24694.12"; gene_id "STRG.24694";
chr3B	StringTie	exon	294169016	294169102	1000	+	.	transcript_id "STRG.24694.12"; gene_id "STRG.24694";
chr3B	StringTie	exon	294169510	294170669	1000	+	.	transcript_id "STRG.24694.12"; gene_id "STRG.24694";
chr3B	StringTie	exon	294170820	294171274	1000	+	.	transcript_id "STRG.24694.12"; gene_id "STRG.24694";
chr3B	StringTie	transcript	294169016	294171274	1000	+	.	transcript_id "STRG.24694.13"; gene_id "STRG.24694"
chr3B	StringTie	exon	294169016	294170669	1000	+	.	transcript_id "STRG.24694.13"; gene_id "STRG.24694";
chr3B	StringTie	exon	294170820	294171274	1000	+	.	transcript_id "STRG.24694.13"; gene_id "STRG.24694";
chr3B	StringTie	transcript	295447378	295450215	1000	+	.	transcript_id "STRG.24695.1"; gene_id "STRG.24695"
chr3B	StringTie	exon	295447378	295447691	1000	+	.	transcript_id "STRG.24695.1"; gene_id "STRG.24695";
chr3B	StringTie	exon	295447799	295448082	1000	+	.	transcript_id "STRG.24695.1"; gene_id "STRG.24695";
chr3B	StringTie	exon	295448192	295448273	1000	+	.	transcript_id "STRG.24695.1"; gene_id "STRG.24695";
chr3B	StringTie	exon	295449062	295449266	1000	+	.	transcript_id "STRG.24695.1"; gene_id "STRG.24695";
chr3B	StringTie	exon	295449352	295450215	1000	+	.	transcript_id "STRG.24695.1"; gene_id "STRG.24695";
chr3B	StringTie	transcript	295447378	295450215	1000	+	.	transcript_id "STRG.24695.2"; gene_id "STRG.24695"
chr3B	StringTie	exon	295447378	295447691	1000	+	.	transcript_id "STRG.24695.2"; gene_id "STRG.24695";
chr3B	StringTie	exon	295447799	295448082	1000	+	.	transcript_id "STRG.24695.2"; gene_id "STRG.24695";
chr3B	StringTie	exon	295448192	295448273	1000	+	.	transcript_id "STRG.24695.2"; gene_id "STRG.24695";
chr3B	StringTie	exon	295449059	295449266	1000	+	.	transcript_id "STRG.24695.2"; gene_id "STRG.24695";
chr3B	StringTie	exon	295449352	295450215	1000	+	.	transcript_id "STRG.24695.2"; gene_id "STRG.24695";
chr3B	StringTie	transcript	297649008	297664588	1000	-	.	transcript_id "STRG.24696.1"; gene_id "STRG.24696"
chr3B	StringTie	exon	297649008	297649300	1000	-	.	transcript_id "STRG.24696.1"; gene_id "STRG.24696";
chr3B	StringTie	exon	297650062	297650164	1000	-	.	transcript_id "STRG.24696.1"; gene_id "STRG.24696";
chr3B	StringTie	exon	297651217	297651348	1000	-	.	transcript_id "STRG.24696.1"; gene_id "STRG.24696";
chr3B	StringTie	exon	297662602	297662645	1000	-	.	transcript_id "STRG.24696.1"; gene_id "STRG.24696";
chr3B	StringTie	exon	297663184	297663268	1000	-	.	transcript_id "STRG.24696.1"; gene_id "STRG.24696";
chr3B	StringTie	exon	297663373	297664588	1000	-	.	transcript_id "STRG.24696.1"; gene_id "STRG.24696";
chr3B	StringTie	transcript	297649008	297664588	1000	-	.	transcript_id "STRG.24696.2"; gene_id "STRG.24696"
chr3B	StringTie	exon	297649008	297649300	1000	-	.	transcript_id "STRG.24696.2"; gene_id "STRG.24696";
chr3B	StringTie	exon	297650062	297651348	1000	-	.	transcript_id "STRG.24696.2"; gene_id "STRG.24696";
chr3B	StringTie	exon	297662602	297662645	1000	-	.	transcript_id "STRG.24696.2"; gene_id "STRG.24696";
chr3B	StringTie	exon	297663184	297663268	1000	-	.	transcript_id "STRG.24696.2"; gene_id "STRG.24696";
chr3B	StringTie	exon	297663373	297664588	1000	-	.	transcript_id "STRG.24696.2"; gene_id "STRG.24696";
chr3B	StringTie	transcript	297898613	297903635	1000	+	.	transcript_id "STRG.24697.1"; gene_id "STRG.24697"
chr3B	StringTie	exon	297898613	297899430	1000	+	.	transcript_id "STRG.24697.1"; gene_id "STRG.24697";
chr3B	StringTie	exon	297899588	297899680	1000	+	.	transcript_id "STRG.24697.1"; gene_id "STRG.24697";
chr3B	StringTie	exon	297901309	297901363	1000	+	.	transcript_id "STRG.24697.1"; gene_id "STRG.24697";
chr3B	StringTie	exon	297901458	297901549	1000	+	.	transcript_id "STRG.24697.1"; gene_id "STRG.24697";
chr3B	StringTie	exon	297901997	297902076	1000	+	.	transcript_id "STRG.24697.1"; gene_id "STRG.24697";
chr3B	StringTie	exon	297902865	297902932	1000	+	.	transcript_id "STRG.24697.1"; gene_id "STRG.24697";
chr3B	StringTie	exon	297903053	297903152	1000	+	.	transcript_id "STRG.24697.1"; gene_id "STRG.24697";
chr3B	StringTie	exon	297903452	297903635	1000	+	.	transcript_id "STRG.24697.1"; gene_id "STRG.24697";
chr3B	StringTie	transcript	297898613	297903635	1000	+	.	transcript_id "STRG.24697.2"; gene_id "STRG.24697"
chr3B	StringTie	exon	297898613	297899430	1000	+	.	transcript_id "STRG.24697.2"; gene_id "STRG.24697";
chr3B	StringTie	exon	297899588	297899680	1000	+	.	transcript_id "STRG.24697.2"; gene_id "STRG.24697";
chr3B	StringTie	exon	297901309	297901363	1000	+	.	transcript_id "STRG.24697.2"; gene_id "STRG.24697";
chr3B	StringTie	exon	297901458	297901549	1000	+	.	transcript_id "STRG.24697.2"; gene_id "STRG.24697";
chr3B	StringTie	exon	297901997	297902076	1000	+	.	transcript_id "STRG.24697.2"; gene_id "STRG.24697";
chr3B	StringTie	exon	297903053	297903152	1000	+	.	transcript_id "STRG.24697.2"; gene_id "STRG.24697";
chr3B	StringTie	exon	297903452	297903635	1000	+	.	transcript_id "STRG.24697.2"; gene_id "STRG.24697";
chr3B	StringTie	transcript	297898613	297903635	1000	+	.	transcript_id "STRG.24697.3"; gene_id "STRG.24697"
chr3B	StringTie	exon	297898613	297899430	1000	+	.	transcript_id "STRG.24697.3"; gene_id "STRG.24697";
chr3B	StringTie	exon	297899588	297899680	1000	+	.	transcript_id "STRG.24697.3"; gene_id "STRG.24697";
chr3B	StringTie	exon	297901309	297901363	1000	+	.	transcript_id "STRG.24697.3"; gene_id "STRG.24697";
chr3B	StringTie	exon	297901458	297901549	1000	+	.	transcript_id "STRG.24697.3"; gene_id "STRG.24697";
chr3B	StringTie	exon	297901997	297903152	1000	+	.	transcript_id "STRG.24697.3"; gene_id "STRG.24697";
chr3B	StringTie	exon	297903452	297903635	1000	+	.	transcript_id "STRG.24697.3"; gene_id "STRG.24697";
chr3B	StringTie	transcript	297898613	297903635	1000	+	.	transcript_id "STRG.24697.4"; gene_id "STRG.24697"
chr3B	StringTie	exon	297898613	297899430	1000	+	.	transcript_id "STRG.24697.4"; gene_id "STRG.24697";
chr3B	StringTie	exon	297899588	297899680	1000	+	.	transcript_id "STRG.24697.4"; gene_id "STRG.24697";
chr3B	StringTie	exon	297901309	297901363	1000	+	.	transcript_id "STRG.24697.4"; gene_id "STRG.24697";
chr3B	StringTie	exon	297901458	297901549	1000	+	.	transcript_id "STRG.24697.4"; gene_id "STRG.24697";
chr3B	StringTie	exon	297901997	297902102	1000	+	.	transcript_id "STRG.24697.4"; gene_id "STRG.24697";
chr3B	StringTie	exon	297903053	297903152	1000	+	.	transcript_id "STRG.24697.4"; gene_id "STRG.24697";
chr3B	StringTie	exon	297903452	297903635	1000	+	.	transcript_id "STRG.24697.4"; gene_id "STRG.24697";
chr3B	StringTie	transcript	297898613	297903635	1000	+	.	transcript_id "STRG.24697.5"; gene_id "STRG.24697"
chr3B	StringTie	exon	297898613	297899430	1000	+	.	transcript_id "STRG.24697.5"; gene_id "STRG.24697";
chr3B	StringTie	exon	297899588	297899680	1000	+	.	transcript_id "STRG.24697.5"; gene_id "STRG.24697";
chr3B	StringTie	exon	297901309	297901363	1000	+	.	transcript_id "STRG.24697.5"; gene_id "STRG.24697";
chr3B	StringTie	exon	297901458	297901549	1000	+	.	transcript_id "STRG.24697.5"; gene_id "STRG.24697";
chr3B	StringTie	exon	297901997	297902932	1000	+	.	transcript_id "STRG.24697.5"; gene_id "STRG.24697";
chr3B	StringTie	exon	297903053	297903152	1000	+	.	transcript_id "STRG.24697.5"; gene_id "STRG.24697";
chr3B	StringTie	exon	297903452	297903635	1000	+	.	transcript_id "STRG.24697.5"; gene_id "STRG.24697";
chr3B	StringTie	transcript	297898613	297903635	1000	+	.	transcript_id "STRG.24697.6"; gene_id "STRG.24697"
chr3B	StringTie	exon	297898613	297899430	1000	+	.	transcript_id "STRG.24697.6"; gene_id "STRG.24697";
chr3B	StringTie	exon	297899588	297899680	1000	+	.	transcript_id "STRG.24697.6"; gene_id "STRG.24697";
chr3B	StringTie	exon	297901309	297901363	1000	+	.	transcript_id "STRG.24697.6"; gene_id "STRG.24697";
chr3B	StringTie	exon	297901458	297901549	1000	+	.	transcript_id "STRG.24697.6"; gene_id "STRG.24697";
chr3B	StringTie	exon	297901997	297902102	1000	+	.	transcript_id "STRG.24697.6"; gene_id "STRG.24697";
chr3B	StringTie	exon	297902865	297902932	1000	+	.	transcript_id "STRG.24697.6"; gene_id "STRG.24697";
chr3B	StringTie	exon	297903053	297903152	1000	+	.	transcript_id "STRG.24697.6"; gene_id "STRG.24697";
chr3B	StringTie	exon	297903452	297903635	1000	+	.	transcript_id "STRG.24697.6"; gene_id "STRG.24697";
chr3B	StringTie	transcript	297908823	297925512	1000	+	.	transcript_id "STRG.24698.2"; gene_id "STRG.24698"
chr3B	StringTie	exon	297908823	297909458	1000	+	.	transcript_id "STRG.24698.2"; gene_id "STRG.24698";
chr3B	StringTie	exon	297909536	297909663	1000	+	.	transcript_id "STRG.24698.2"; gene_id "STRG.24698";
chr3B	StringTie	exon	297924285	297924510	1000	+	.	transcript_id "STRG.24698.2"; gene_id "STRG.24698";
chr3B	StringTie	exon	297925155	297925512	1000	+	.	transcript_id "STRG.24698.2"; gene_id "STRG.24698";
chr3B	StringTie	transcript	297908823	297926737	1000	+	.	transcript_id "STRG.24698.1"; gene_id "STRG.24698"
chr3B	StringTie	exon	297908823	297909458	1000	+	.	transcript_id "STRG.24698.1"; gene_id "STRG.24698";
chr3B	StringTie	exon	297909536	297909663	1000	+	.	transcript_id "STRG.24698.1"; gene_id "STRG.24698";
chr3B	StringTie	exon	297924285	297924510	1000	+	.	transcript_id "STRG.24698.1"; gene_id "STRG.24698";
chr3B	StringTie	exon	297925155	297925282	1000	+	.	transcript_id "STRG.24698.1"; gene_id "STRG.24698";
chr3B	StringTie	exon	297925355	297926737	1000	+	.	transcript_id "STRG.24698.1"; gene_id "STRG.24698";
chr3B	StringTie	transcript	298334402	298341624	1000	+	.	transcript_id "STRG.24699.1"; gene_id "STRG.24699"
chr3B	StringTie	exon	298334402	298334833	1000	+	.	transcript_id "STRG.24699.1"; gene_id "STRG.24699";
chr3B	StringTie	exon	298334916	298335445	1000	+	.	transcript_id "STRG.24699.1"; gene_id "STRG.24699";
chr3B	StringTie	exon	298335536	298335707	1000	+	.	transcript_id "STRG.24699.1"; gene_id "STRG.24699";
chr3B	StringTie	exon	298336389	298336427	1000	+	.	transcript_id "STRG.24699.1"; gene_id "STRG.24699";
chr3B	StringTie	exon	298336532	298336600	1000	+	.	transcript_id "STRG.24699.1"; gene_id "STRG.24699";
chr3B	StringTie	exon	298336706	298336822	1000	+	.	transcript_id "STRG.24699.1"; gene_id "STRG.24699";
chr3B	StringTie	exon	298337176	298337390	1000	+	.	transcript_id "STRG.24699.1"; gene_id "STRG.24699";
chr3B	StringTie	exon	298338282	298338437	1000	+	.	transcript_id "STRG.24699.1"; gene_id "STRG.24699";
chr3B	StringTie	exon	298338525	298338724	1000	+	.	transcript_id "STRG.24699.1"; gene_id "STRG.24699";
chr3B	StringTie	exon	298339074	298339231	1000	+	.	transcript_id "STRG.24699.1"; gene_id "STRG.24699";
chr3B	StringTie	exon	298340286	298340382	1000	+	.	transcript_id "STRG.24699.1"; gene_id "STRG.24699";
chr3B	StringTie	exon	298340648	298340739	1000	+	.	transcript_id "STRG.24699.1"; gene_id "STRG.24699";
chr3B	StringTie	exon	298341074	298341624	1000	+	.	transcript_id "STRG.24699.1"; gene_id "STRG.24699";
chr3B	StringTie	transcript	298716688	298777133	1000	-	.	transcript_id "STRG.24706.1"; gene_id "STRG.24706"
chr3B	StringTie	exon	298716688	298717053	1000	-	.	transcript_id "STRG.24706.1"; gene_id "STRG.24706";
chr3B	StringTie	exon	298734128	298734367	1000	-	.	transcript_id "STRG.24706.1"; gene_id "STRG.24706";
chr3B	StringTie	exon	298734993	298735110	1000	-	.	transcript_id "STRG.24706.1"; gene_id "STRG.24706";
chr3B	StringTie	exon	298735196	298735263	1000	-	.	transcript_id "STRG.24706.1"; gene_id "STRG.24706";
chr3B	StringTie	exon	298735513	298735764	1000	-	.	transcript_id "STRG.24706.1"; gene_id "STRG.24706";
chr3B	StringTie	exon	298739303	298739404	1000	-	.	transcript_id "STRG.24706.1"; gene_id "STRG.24706";
chr3B	StringTie	exon	298740840	298740908	1000	-	.	transcript_id "STRG.24706.1"; gene_id "STRG.24706";
chr3B	StringTie	exon	298741001	298741096	1000	-	.	transcript_id "STRG.24706.1"; gene_id "STRG.24706";
chr3B	StringTie	exon	298748498	298748644	1000	-	.	transcript_id "STRG.24706.1"; gene_id "STRG.24706";
chr3B	StringTie	exon	298748896	298748962	1000	-	.	transcript_id "STRG.24706.1"; gene_id "STRG.24706";
chr3B	StringTie	exon	298749085	298749260	1000	-	.	transcript_id "STRG.24706.1"; gene_id "STRG.24706";
chr3B	StringTie	exon	298749907	298750074	1000	-	.	transcript_id "STRG.24706.1"; gene_id "STRG.24706";
chr3B	StringTie	exon	298750192	298750305	1000	-	.	transcript_id "STRG.24706.1"; gene_id "STRG.24706";
chr3B	StringTie	exon	298750612	298750725	1000	-	.	transcript_id "STRG.24706.1"; gene_id "STRG.24706";
chr3B	StringTie	exon	298767466	298767684	1000	-	.	transcript_id "STRG.24706.1"; gene_id "STRG.24706";
chr3B	StringTie	exon	298770563	298770742	1000	-	.	transcript_id "STRG.24706.1"; gene_id "STRG.24706";
chr3B	StringTie	exon	298772542	298772645	1000	-	.	transcript_id "STRG.24706.1"; gene_id "STRG.24706";
chr3B	StringTie	exon	298773098	298773377	1000	-	.	transcript_id "STRG.24706.1"; gene_id "STRG.24706";
chr3B	StringTie	exon	298776650	298777133	1000	-	.	transcript_id "STRG.24706.1"; gene_id "STRG.24706";
chr3B	StringTie	transcript	298903507	298910208	1000	-	.	transcript_id "STRG.24700.1"; gene_id "STRG.24700"
chr3B	StringTie	exon	298903507	298903767	1000	-	.	transcript_id "STRG.24700.1"; gene_id "STRG.24700";
chr3B	StringTie	exon	298904550	298905559	1000	-	.	transcript_id "STRG.24700.1"; gene_id "STRG.24700";
chr3B	StringTie	exon	298906976	298907380	1000	-	.	transcript_id "STRG.24700.1"; gene_id "STRG.24700";
chr3B	StringTie	exon	298908627	298908698	1000	-	.	transcript_id "STRG.24700.1"; gene_id "STRG.24700";
chr3B	StringTie	exon	298909509	298910208	1000	-	.	transcript_id "STRG.24700.1"; gene_id "STRG.24700";
chr3B	StringTie	transcript	298903507	298910208	1000	-	.	transcript_id "STRG.24700.2"; gene_id "STRG.24700"
chr3B	StringTie	exon	298903507	298903767	1000	-	.	transcript_id "STRG.24700.2"; gene_id "STRG.24700";
chr3B	StringTie	exon	298904550	298907380	1000	-	.	transcript_id "STRG.24700.2"; gene_id "STRG.24700";
chr3B	StringTie	exon	298908627	298910208	1000	-	.	transcript_id "STRG.24700.2"; gene_id "STRG.24700";
chr3B	StringTie	transcript	298904550	298910208	1000	-	.	transcript_id "STRG.24700.3"; gene_id "STRG.24700"
chr3B	StringTie	exon	298904550	298907380	1000	-	.	transcript_id "STRG.24700.3"; gene_id "STRG.24700";
chr3B	StringTie	exon	298908627	298908698	1000	-	.	transcript_id "STRG.24700.3"; gene_id "STRG.24700";
chr3B	StringTie	exon	298909509	298910208	1000	-	.	transcript_id "STRG.24700.3"; gene_id "STRG.24700";
chr3B	StringTie	transcript	299020848	299030183	1000	+	.	transcript_id "STRG.24701.1"; gene_id "STRG.24701"
chr3B	StringTie	exon	299020848	299021025	1000	+	.	transcript_id "STRG.24701.1"; gene_id "STRG.24701";
chr3B	StringTie	exon	299022838	299023011	1000	+	.	transcript_id "STRG.24701.1"; gene_id "STRG.24701";
chr3B	StringTie	exon	299023385	299023790	1000	+	.	transcript_id "STRG.24701.1"; gene_id "STRG.24701";
chr3B	StringTie	exon	299023932	299024200	1000	+	.	transcript_id "STRG.24701.1"; gene_id "STRG.24701";
chr3B	StringTie	exon	299025278	299025346	1000	+	.	transcript_id "STRG.24701.1"; gene_id "STRG.24701";
chr3B	StringTie	exon	299025422	299025478	1000	+	.	transcript_id "STRG.24701.1"; gene_id "STRG.24701";
chr3B	StringTie	exon	299028441	299028493	1000	+	.	transcript_id "STRG.24701.1"; gene_id "STRG.24701";
chr3B	StringTie	exon	299028578	299028653	1000	+	.	transcript_id "STRG.24701.1"; gene_id "STRG.24701";
chr3B	StringTie	exon	299028809	299030183	1000	+	.	transcript_id "STRG.24701.1"; gene_id "STRG.24701";
chr3B	StringTie	transcript	301446030	301450512	1000	+	.	transcript_id "STRG.24702.1"; gene_id "STRG.24702"
chr3B	StringTie	exon	301446030	301446560	1000	+	.	transcript_id "STRG.24702.1"; gene_id "STRG.24702";
chr3B	StringTie	exon	301446775	301448595	1000	+	.	transcript_id "STRG.24702.1"; gene_id "STRG.24702";
chr3B	StringTie	exon	301449396	301449512	1000	+	.	transcript_id "STRG.24702.1"; gene_id "STRG.24702";
chr3B	StringTie	exon	301449770	301449841	1000	+	.	transcript_id "STRG.24702.1"; gene_id "STRG.24702";
chr3B	StringTie	exon	301450007	301450512	1000	+	.	transcript_id "STRG.24702.1"; gene_id "STRG.24702";
chr3B	StringTie	transcript	304668846	304674640	1000	+	.	transcript_id "STRG.24705.1"; gene_id "STRG.24705"
chr3B	StringTie	exon	304668846	304669753	1000	+	.	transcript_id "STRG.24705.1"; gene_id "STRG.24705";
chr3B	StringTie	exon	304672136	304672212	1000	+	.	transcript_id "STRG.24705.1"; gene_id "STRG.24705";
chr3B	StringTie	exon	304672312	304672405	1000	+	.	transcript_id "STRG.24705.1"; gene_id "STRG.24705";
chr3B	StringTie	exon	304672514	304672612	1000	+	.	transcript_id "STRG.24705.1"; gene_id "STRG.24705";
chr3B	StringTie	exon	304673046	304673132	1000	+	.	transcript_id "STRG.24705.1"; gene_id "STRG.24705";
chr3B	StringTie	exon	304673208	304673327	1000	+	.	transcript_id "STRG.24705.1"; gene_id "STRG.24705";
chr3B	StringTie	exon	304673417	304673520	1000	+	.	transcript_id "STRG.24705.1"; gene_id "STRG.24705";
chr3B	StringTie	exon	304673781	304673853	1000	+	.	transcript_id "STRG.24705.1"; gene_id "STRG.24705";
chr3B	StringTie	exon	304673995	304674640	1000	+	.	transcript_id "STRG.24705.1"; gene_id "STRG.24705";
chr3B	StringTie	transcript	304668846	304674640	1000	+	.	transcript_id "STRG.24705.2"; gene_id "STRG.24705"
chr3B	StringTie	exon	304668846	304669753	1000	+	.	transcript_id "STRG.24705.2"; gene_id "STRG.24705";
chr3B	StringTie	exon	304672136	304672212	1000	+	.	transcript_id "STRG.24705.2"; gene_id "STRG.24705";
chr3B	StringTie	exon	304672312	304672405	1000	+	.	transcript_id "STRG.24705.2"; gene_id "STRG.24705";
chr3B	StringTie	exon	304672514	304672612	1000	+	.	transcript_id "STRG.24705.2"; gene_id "STRG.24705";
chr3B	StringTie	exon	304673046	304673132	1000	+	.	transcript_id "STRG.24705.2"; gene_id "STRG.24705";
chr3B	StringTie	exon	304673208	304673327	1000	+	.	transcript_id "STRG.24705.2"; gene_id "STRG.24705";
chr3B	StringTie	exon	304673417	304673585	1000	+	.	transcript_id "STRG.24705.2"; gene_id "STRG.24705";
chr3B	StringTie	exon	304673781	304673853	1000	+	.	transcript_id "STRG.24705.2"; gene_id "STRG.24705";
chr3B	StringTie	exon	304673995	304674640	1000	+	.	transcript_id "STRG.24705.2"; gene_id "STRG.24705";
chr3B	StringTie	transcript	304687314	304690828	1000	+	.	transcript_id "STRG.24703.1"; gene_id "STRG.24703"
chr3B	StringTie	exon	304687314	304687676	1000	+	.	transcript_id "STRG.24703.1"; gene_id "STRG.24703";
chr3B	StringTie	exon	304687819	304687939	1000	+	.	transcript_id "STRG.24703.1"; gene_id "STRG.24703";
chr3B	StringTie	exon	304688021	304688169	1000	+	.	transcript_id "STRG.24703.1"; gene_id "STRG.24703";
chr3B	StringTie	exon	304688376	304690136	1000	+	.	transcript_id "STRG.24703.1"; gene_id "STRG.24703";
chr3B	StringTie	exon	304690232	304690828	1000	+	.	transcript_id "STRG.24703.1"; gene_id "STRG.24703";
chr3B	StringTie	transcript	304687314	304690828	1000	+	.	transcript_id "STRG.24703.2"; gene_id "STRG.24703"
chr3B	StringTie	exon	304687314	304687676	1000	+	.	transcript_id "STRG.24703.2"; gene_id "STRG.24703";
chr3B	StringTie	exon	304687819	304687939	1000	+	.	transcript_id "STRG.24703.2"; gene_id "STRG.24703";
chr3B	StringTie	exon	304688021	304688169	1000	+	.	transcript_id "STRG.24703.2"; gene_id "STRG.24703";
chr3B	StringTie	exon	304688376	304688410	1000	+	.	transcript_id "STRG.24703.2"; gene_id "STRG.24703";
chr3B	StringTie	exon	304688488	304690136	1000	+	.	transcript_id "STRG.24703.2"; gene_id "STRG.24703";
chr3B	StringTie	exon	304690232	304690828	1000	+	.	transcript_id "STRG.24703.2"; gene_id "STRG.24703";
chr3B	StringTie	transcript	304947616	304948440	1000	+	.	transcript_id "STRG.24704.1"; gene_id "STRG.24704"
chr3B	StringTie	exon	304947616	304948440	1000	+	.	transcript_id "STRG.24704.1"; gene_id "STRG.24704";
chr3B	StringTie	transcript	305186950	305190740	1000	+	.	transcript_id "STRG.24707.1"; gene_id "STRG.24707"
chr3B	StringTie	exon	305186950	305187174	1000	+	.	transcript_id "STRG.24707.1"; gene_id "STRG.24707";
chr3B	StringTie	exon	305187312	305187377	1000	+	.	transcript_id "STRG.24707.1"; gene_id "STRG.24707";
chr3B	StringTie	exon	305187478	305187545	1000	+	.	transcript_id "STRG.24707.1"; gene_id "STRG.24707";
chr3B	StringTie	exon	305187729	305187762	1000	+	.	transcript_id "STRG.24707.1"; gene_id "STRG.24707";
chr3B	StringTie	exon	305187872	305187941	1000	+	.	transcript_id "STRG.24707.1"; gene_id "STRG.24707";
chr3B	StringTie	exon	305188083	305188140	1000	+	.	transcript_id "STRG.24707.1"; gene_id "STRG.24707";
chr3B	StringTie	exon	305189045	305189173	1000	+	.	transcript_id "STRG.24707.1"; gene_id "STRG.24707";
chr3B	StringTie	exon	305189629	305189720	1000	+	.	transcript_id "STRG.24707.1"; gene_id "STRG.24707";
chr3B	StringTie	exon	305189899	305189983	1000	+	.	transcript_id "STRG.24707.1"; gene_id "STRG.24707";
chr3B	StringTie	exon	305190129	305190201	1000	+	.	transcript_id "STRG.24707.1"; gene_id "STRG.24707";
chr3B	StringTie	exon	305190282	305190740	1000	+	.	transcript_id "STRG.24707.1"; gene_id "STRG.24707";
chr3B	StringTie	transcript	305794741	305798571	1000	+	.	transcript_id "STRG.24708.1"; gene_id "STRG.24708"
chr3B	StringTie	exon	305794741	305795224	1000	+	.	transcript_id "STRG.24708.1"; gene_id "STRG.24708";
chr3B	StringTie	exon	305795339	305798571	1000	+	.	transcript_id "STRG.24708.1"; gene_id "STRG.24708";
chr3B	StringTie	transcript	307014763	307018193	1000	-	.	transcript_id "STRG.24709.1"; gene_id "STRG.24709"
chr3B	StringTie	exon	307014763	307017306	1000	-	.	transcript_id "STRG.24709.1"; gene_id "STRG.24709";
chr3B	StringTie	exon	307017384	307017481	1000	-	.	transcript_id "STRG.24709.1"; gene_id "STRG.24709";
chr3B	StringTie	exon	307017859	307018193	1000	-	.	transcript_id "STRG.24709.1"; gene_id "STRG.24709";
chr3B	StringTie	transcript	307014763	307018193	1000	-	.	transcript_id "STRG.24709.2"; gene_id "STRG.24709"
chr3B	StringTie	exon	307014763	307017036	1000	-	.	transcript_id "STRG.24709.2"; gene_id "STRG.24709";
chr3B	StringTie	exon	307017110	307017306	1000	-	.	transcript_id "STRG.24709.2"; gene_id "STRG.24709";
chr3B	StringTie	exon	307017384	307017481	1000	-	.	transcript_id "STRG.24709.2"; gene_id "STRG.24709";
chr3B	StringTie	exon	307017859	307018193	1000	-	.	transcript_id "STRG.24709.2"; gene_id "STRG.24709";
chr3B	StringTie	transcript	307071935	307084350	1000	+	.	transcript_id "STRG.24712.1"; gene_id "STRG.24712"
chr3B	StringTie	exon	307071935	307072214	1000	+	.	transcript_id "STRG.24712.1"; gene_id "STRG.24712";
chr3B	StringTie	exon	307072450	307072514	1000	+	.	transcript_id "STRG.24712.1"; gene_id "STRG.24712";
chr3B	StringTie	exon	307072611	307072698	1000	+	.	transcript_id "STRG.24712.1"; gene_id "STRG.24712";
chr3B	StringTie	exon	307072975	307073139	1000	+	.	transcript_id "STRG.24712.1"; gene_id "STRG.24712";
chr3B	StringTie	exon	307073260	307073354	1000	+	.	transcript_id "STRG.24712.1"; gene_id "STRG.24712";
chr3B	StringTie	exon	307074557	307074662	1000	+	.	transcript_id "STRG.24712.1"; gene_id "STRG.24712";
chr3B	StringTie	exon	307074759	307074805	1000	+	.	transcript_id "STRG.24712.1"; gene_id "STRG.24712";
chr3B	StringTie	exon	307075400	307075727	1000	+	.	transcript_id "STRG.24712.1"; gene_id "STRG.24712";
chr3B	StringTie	exon	307075839	307075928	1000	+	.	transcript_id "STRG.24712.1"; gene_id "STRG.24712";
chr3B	StringTie	exon	307076003	307076065	1000	+	.	transcript_id "STRG.24712.1"; gene_id "STRG.24712";
chr3B	StringTie	exon	307076137	307076211	1000	+	.	transcript_id "STRG.24712.1"; gene_id "STRG.24712";
chr3B	StringTie	exon	307077290	307077352	1000	+	.	transcript_id "STRG.24712.1"; gene_id "STRG.24712";
chr3B	StringTie	exon	307078234	307078286	1000	+	.	transcript_id "STRG.24712.1"; gene_id "STRG.24712";
chr3B	StringTie	exon	307083813	307084350	1000	+	.	transcript_id "STRG.24712.1"; gene_id "STRG.24712";
chr3B	StringTie	transcript	307071935	307084350	1000	+	.	transcript_id "STRG.24712.2"; gene_id "STRG.24712"
chr3B	StringTie	exon	307071935	307072214	1000	+	.	transcript_id "STRG.24712.2"; gene_id "STRG.24712";
chr3B	StringTie	exon	307072450	307072514	1000	+	.	transcript_id "STRG.24712.2"; gene_id "STRG.24712";
chr3B	StringTie	exon	307072611	307072698	1000	+	.	transcript_id "STRG.24712.2"; gene_id "STRG.24712";
chr3B	StringTie	exon	307072975	307073139	1000	+	.	transcript_id "STRG.24712.2"; gene_id "STRG.24712";
chr3B	StringTie	exon	307073260	307073354	1000	+	.	transcript_id "STRG.24712.2"; gene_id "STRG.24712";
chr3B	StringTie	exon	307074557	307074662	1000	+	.	transcript_id "STRG.24712.2"; gene_id "STRG.24712";
chr3B	StringTie	exon	307074759	307074805	1000	+	.	transcript_id "STRG.24712.2"; gene_id "STRG.24712";
chr3B	StringTie	exon	307075400	307075727	1000	+	.	transcript_id "STRG.24712.2"; gene_id "STRG.24712";
chr3B	StringTie	exon	307075808	307075928	1000	+	.	transcript_id "STRG.24712.2"; gene_id "STRG.24712";
chr3B	StringTie	exon	307076003	307076065	1000	+	.	transcript_id "STRG.24712.2"; gene_id "STRG.24712";
chr3B	StringTie	exon	307076137	307076211	1000	+	.	transcript_id "STRG.24712.2"; gene_id "STRG.24712";
chr3B	StringTie	exon	307077290	307077352	1000	+	.	transcript_id "STRG.24712.2"; gene_id "STRG.24712";
chr3B	StringTie	exon	307078234	307078286	1000	+	.	transcript_id "STRG.24712.2"; gene_id "STRG.24712";
chr3B	StringTie	exon	307083813	307084350	1000	+	.	transcript_id "STRG.24712.2"; gene_id "STRG.24712";
chr3B	StringTie	transcript	308477023	308482337	1000	+	.	transcript_id "STRG.24710.1"; gene_id "STRG.24710"
chr3B	StringTie	exon	308477023	308477573	1000	+	.	transcript_id "STRG.24710.1"; gene_id "STRG.24710";
chr3B	StringTie	exon	308477656	308477831	1000	+	.	transcript_id "STRG.24710.1"; gene_id "STRG.24710";
chr3B	StringTie	exon	308479105	308479136	1000	+	.	transcript_id "STRG.24710.1"; gene_id "STRG.24710";
chr3B	StringTie	exon	308479252	308480110	1000	+	.	transcript_id "STRG.24710.1"; gene_id "STRG.24710";
chr3B	StringTie	exon	308480176	308480265	1000	+	.	transcript_id "STRG.24710.1"; gene_id "STRG.24710";
chr3B	StringTie	exon	308480652	308482337	1000	+	.	transcript_id "STRG.24710.1"; gene_id "STRG.24710";
chr3B	StringTie	transcript	309812002	309823777	1000	+	.	transcript_id "STRG.24711.1"; gene_id "STRG.24711"
chr3B	StringTie	exon	309812002	309812508	1000	+	.	transcript_id "STRG.24711.1"; gene_id "STRG.24711";
chr3B	StringTie	exon	309815093	309815323	1000	+	.	transcript_id "STRG.24711.1"; gene_id "STRG.24711";
chr3B	StringTie	exon	309815538	309815714	1000	+	.	transcript_id "STRG.24711.1"; gene_id "STRG.24711";
chr3B	StringTie	exon	309815842	309815946	1000	+	.	transcript_id "STRG.24711.1"; gene_id "STRG.24711";
chr3B	StringTie	exon	309817232	309817309	1000	+	.	transcript_id "STRG.24711.1"; gene_id "STRG.24711";
chr3B	StringTie	exon	309817403	309817484	1000	+	.	transcript_id "STRG.24711.1"; gene_id "STRG.24711";
chr3B	StringTie	exon	309819373	309819535	1000	+	.	transcript_id "STRG.24711.1"; gene_id "STRG.24711";
chr3B	StringTie	exon	309820349	309820684	1000	+	.	transcript_id "STRG.24711.1"; gene_id "STRG.24711";
chr3B	StringTie	exon	309820824	309821042	1000	+	.	transcript_id "STRG.24711.1"; gene_id "STRG.24711";
chr3B	StringTie	exon	309821145	309821748	1000	+	.	transcript_id "STRG.24711.1"; gene_id "STRG.24711";
chr3B	StringTie	exon	309821820	309821885	1000	+	.	transcript_id "STRG.24711.1"; gene_id "STRG.24711";
chr3B	StringTie	exon	309822947	309823777	1000	+	.	transcript_id "STRG.24711.1"; gene_id "STRG.24711";
chr3B	StringTie	transcript	309812002	309823777	1000	+	.	transcript_id "STRG.24711.2"; gene_id "STRG.24711"
chr3B	StringTie	exon	309812002	309812508	1000	+	.	transcript_id "STRG.24711.2"; gene_id "STRG.24711";
chr3B	StringTie	exon	309815093	309815323	1000	+	.	transcript_id "STRG.24711.2"; gene_id "STRG.24711";
chr3B	StringTie	exon	309815538	309815714	1000	+	.	transcript_id "STRG.24711.2"; gene_id "STRG.24711";
chr3B	StringTie	exon	309815842	309815946	1000	+	.	transcript_id "STRG.24711.2"; gene_id "STRG.24711";
chr3B	StringTie	exon	309817083	309817309	1000	+	.	transcript_id "STRG.24711.2"; gene_id "STRG.24711";
chr3B	StringTie	exon	309817403	309817484	1000	+	.	transcript_id "STRG.24711.2"; gene_id "STRG.24711";
chr3B	StringTie	exon	309819373	309819535	1000	+	.	transcript_id "STRG.24711.2"; gene_id "STRG.24711";
chr3B	StringTie	exon	309820349	309820684	1000	+	.	transcript_id "STRG.24711.2"; gene_id "STRG.24711";
chr3B	StringTie	exon	309820824	309821042	1000	+	.	transcript_id "STRG.24711.2"; gene_id "STRG.24711";
chr3B	StringTie	exon	309821145	309821748	1000	+	.	transcript_id "STRG.24711.2"; gene_id "STRG.24711";
chr3B	StringTie	exon	309821820	309821885	1000	+	.	transcript_id "STRG.24711.2"; gene_id "STRG.24711";
chr3B	StringTie	exon	309822947	309823777	1000	+	.	transcript_id "STRG.24711.2"; gene_id "STRG.24711";
chr3B	StringTie	transcript	313242770	313267227	1000	+	.	transcript_id "STRG.24715.1"; gene_id "STRG.24715"
chr3B	StringTie	exon	313242770	313243167	1000	+	.	transcript_id "STRG.24715.1"; gene_id "STRG.24715";
chr3B	StringTie	exon	313250596	313250739	1000	+	.	transcript_id "STRG.24715.1"; gene_id "STRG.24715";
chr3B	StringTie	exon	313263018	313263143	1000	+	.	transcript_id "STRG.24715.1"; gene_id "STRG.24715";
chr3B	StringTie	exon	313266040	313266191	1000	+	.	transcript_id "STRG.24715.1"; gene_id "STRG.24715";
chr3B	StringTie	exon	313266554	313267227	1000	+	.	transcript_id "STRG.24715.1"; gene_id "STRG.24715";
chr3B	StringTie	transcript	313723724	313730678	1000	+	.	transcript_id "STRG.24714.1"; gene_id "STRG.24714"
chr3B	StringTie	exon	313723724	313724335	1000	+	.	transcript_id "STRG.24714.1"; gene_id "STRG.24714";
chr3B	StringTie	exon	313725155	313725279	1000	+	.	transcript_id "STRG.24714.1"; gene_id "STRG.24714";
chr3B	StringTie	exon	313725353	313725487	1000	+	.	transcript_id "STRG.24714.1"; gene_id "STRG.24714";
chr3B	StringTie	exon	313725572	313725661	1000	+	.	transcript_id "STRG.24714.1"; gene_id "STRG.24714";
chr3B	StringTie	exon	313725764	313725851	1000	+	.	transcript_id "STRG.24714.1"; gene_id "STRG.24714";
chr3B	StringTie	exon	313726338	313726483	1000	+	.	transcript_id "STRG.24714.1"; gene_id "STRG.24714";
chr3B	StringTie	exon	313726694	313726743	1000	+	.	transcript_id "STRG.24714.1"; gene_id "STRG.24714";
chr3B	StringTie	exon	313726832	313728268	1000	+	.	transcript_id "STRG.24714.1"; gene_id "STRG.24714";
chr3B	StringTie	exon	313729157	313729221	1000	+	.	transcript_id "STRG.24714.1"; gene_id "STRG.24714";
chr3B	StringTie	exon	313729509	313730246	1000	+	.	transcript_id "STRG.24714.1"; gene_id "STRG.24714";
chr3B	StringTie	exon	313730338	313730678	1000	+	.	transcript_id "STRG.24714.1"; gene_id "STRG.24714";
chr3B	StringTie	transcript	313723724	313730678	1000	+	.	transcript_id "STRG.24714.2"; gene_id "STRG.24714"
chr3B	StringTie	exon	313723724	313724335	1000	+	.	transcript_id "STRG.24714.2"; gene_id "STRG.24714";
chr3B	StringTie	exon	313725155	313725279	1000	+	.	transcript_id "STRG.24714.2"; gene_id "STRG.24714";
chr3B	StringTie	exon	313725353	313725487	1000	+	.	transcript_id "STRG.24714.2"; gene_id "STRG.24714";
chr3B	StringTie	exon	313725572	313725661	1000	+	.	transcript_id "STRG.24714.2"; gene_id "STRG.24714";
chr3B	StringTie	exon	313725764	313725851	1000	+	.	transcript_id "STRG.24714.2"; gene_id "STRG.24714";
chr3B	StringTie	exon	313726338	313726483	1000	+	.	transcript_id "STRG.24714.2"; gene_id "STRG.24714";
chr3B	StringTie	exon	313726694	313726743	1000	+	.	transcript_id "STRG.24714.2"; gene_id "STRG.24714";
chr3B	StringTie	exon	313726832	313726883	1000	+	.	transcript_id "STRG.24714.2"; gene_id "STRG.24714";
chr3B	StringTie	exon	313728032	313728268	1000	+	.	transcript_id "STRG.24714.2"; gene_id "STRG.24714";
chr3B	StringTie	exon	313729157	313730246	1000	+	.	transcript_id "STRG.24714.2"; gene_id "STRG.24714";
chr3B	StringTie	exon	313730338	313730678	1000	+	.	transcript_id "STRG.24714.2"; gene_id "STRG.24714";
chr3B	StringTie	transcript	313723724	313730678	1000	+	.	transcript_id "STRG.24714.3"; gene_id "STRG.24714"
chr3B	StringTie	exon	313723724	313724335	1000	+	.	transcript_id "STRG.24714.3"; gene_id "STRG.24714";
chr3B	StringTie	exon	313725155	313725279	1000	+	.	transcript_id "STRG.24714.3"; gene_id "STRG.24714";
chr3B	StringTie	exon	313725353	313725851	1000	+	.	transcript_id "STRG.24714.3"; gene_id "STRG.24714";
chr3B	StringTie	exon	313726338	313726483	1000	+	.	transcript_id "STRG.24714.3"; gene_id "STRG.24714";
chr3B	StringTie	exon	313726694	313726743	1000	+	.	transcript_id "STRG.24714.3"; gene_id "STRG.24714";
chr3B	StringTie	exon	313726832	313728268	1000	+	.	transcript_id "STRG.24714.3"; gene_id "STRG.24714";
chr3B	StringTie	exon	313729157	313729221	1000	+	.	transcript_id "STRG.24714.3"; gene_id "STRG.24714";
chr3B	StringTie	exon	313729509	313730246	1000	+	.	transcript_id "STRG.24714.3"; gene_id "STRG.24714";
chr3B	StringTie	exon	313730338	313730678	1000	+	.	transcript_id "STRG.24714.3"; gene_id "STRG.24714";
chr3B	StringTie	transcript	313727777	313730678	1000	+	.	transcript_id "STRG.24714.4"; gene_id "STRG.24714"
chr3B	StringTie	exon	313727777	313728268	1000	+	.	transcript_id "STRG.24714.4"; gene_id "STRG.24714";
chr3B	StringTie	exon	313729157	313730246	1000	+	.	transcript_id "STRG.24714.4"; gene_id "STRG.24714";
chr3B	StringTie	exon	313730338	313730678	1000	+	.	transcript_id "STRG.24714.4"; gene_id "STRG.24714";
chr3B	StringTie	transcript	313882075	313883763	1000	+	.	transcript_id "STRG.24713.1"; gene_id "STRG.24713"
chr3B	StringTie	exon	313882075	313882422	1000	+	.	transcript_id "STRG.24713.1"; gene_id "STRG.24713";
chr3B	StringTie	exon	313883327	313883763	1000	+	.	transcript_id "STRG.24713.1"; gene_id "STRG.24713";
chr3B	StringTie	transcript	313906886	313932974	1000	-	.	transcript_id "STRG.24716.1"; gene_id "STRG.24716"
chr3B	StringTie	exon	313906886	313907390	1000	-	.	transcript_id "STRG.24716.1"; gene_id "STRG.24716";
chr3B	StringTie	exon	313913065	313913355	1000	-	.	transcript_id "STRG.24716.1"; gene_id "STRG.24716";
chr3B	StringTie	exon	313923944	313924236	1000	-	.	transcript_id "STRG.24716.1"; gene_id "STRG.24716";
chr3B	StringTie	exon	313932600	313932974	1000	-	.	transcript_id "STRG.24716.1"; gene_id "STRG.24716";
chr3B	StringTie	transcript	316706357	316714800	1000	-	.	transcript_id "STRG.24723.1"; gene_id "STRG.24723"
chr3B	StringTie	exon	316706357	316706557	1000	-	.	transcript_id "STRG.24723.1"; gene_id "STRG.24723";
chr3B	StringTie	exon	316706672	316706735	1000	-	.	transcript_id "STRG.24723.1"; gene_id "STRG.24723";
chr3B	StringTie	exon	316707435	316707518	1000	-	.	transcript_id "STRG.24723.1"; gene_id "STRG.24723";
chr3B	StringTie	exon	316707596	316707740	1000	-	.	transcript_id "STRG.24723.1"; gene_id "STRG.24723";
chr3B	StringTie	exon	316711297	316711481	1000	-	.	transcript_id "STRG.24723.1"; gene_id "STRG.24723";
chr3B	StringTie	exon	316711583	316711639	1000	-	.	transcript_id "STRG.24723.1"; gene_id "STRG.24723";
chr3B	StringTie	exon	316712289	316712407	1000	-	.	transcript_id "STRG.24723.1"; gene_id "STRG.24723";
chr3B	StringTie	exon	316712538	316712769	1000	-	.	transcript_id "STRG.24723.1"; gene_id "STRG.24723";
chr3B	StringTie	exon	316712861	316713033	1000	-	.	transcript_id "STRG.24723.1"; gene_id "STRG.24723";
chr3B	StringTie	exon	316713962	316714062	1000	-	.	transcript_id "STRG.24723.1"; gene_id "STRG.24723";
chr3B	StringTie	exon	316714295	316714415	1000	-	.	transcript_id "STRG.24723.1"; gene_id "STRG.24723";
chr3B	StringTie	exon	316714505	316714562	1000	-	.	transcript_id "STRG.24723.1"; gene_id "STRG.24723";
chr3B	StringTie	exon	316714649	316714800	1000	-	.	transcript_id "STRG.24723.1"; gene_id "STRG.24723";
chr3B	StringTie	transcript	316706357	316714800	1000	-	.	transcript_id "STRG.24723.2"; gene_id "STRG.24723"
chr3B	StringTie	exon	316706357	316706557	1000	-	.	transcript_id "STRG.24723.2"; gene_id "STRG.24723";
chr3B	StringTie	exon	316706672	316706735	1000	-	.	transcript_id "STRG.24723.2"; gene_id "STRG.24723";
chr3B	StringTie	exon	316707435	316707518	1000	-	.	transcript_id "STRG.24723.2"; gene_id "STRG.24723";
chr3B	StringTie	exon	316707596	316707740	1000	-	.	transcript_id "STRG.24723.2"; gene_id "STRG.24723";
chr3B	StringTie	exon	316711297	316711481	1000	-	.	transcript_id "STRG.24723.2"; gene_id "STRG.24723";
chr3B	StringTie	exon	316711583	316711639	1000	-	.	transcript_id "STRG.24723.2"; gene_id "STRG.24723";
chr3B	StringTie	exon	316712289	316712407	1000	-	.	transcript_id "STRG.24723.2"; gene_id "STRG.24723";
chr3B	StringTie	exon	316712538	316712769	1000	-	.	transcript_id "STRG.24723.2"; gene_id "STRG.24723";
chr3B	StringTie	exon	316712861	316713033	1000	-	.	transcript_id "STRG.24723.2"; gene_id "STRG.24723";
chr3B	StringTie	exon	316713962	316714062	1000	-	.	transcript_id "STRG.24723.2"; gene_id "STRG.24723";
chr3B	StringTie	exon	316714295	316714415	1000	-	.	transcript_id "STRG.24723.2"; gene_id "STRG.24723";
chr3B	StringTie	exon	316714505	316714800	1000	-	.	transcript_id "STRG.24723.2"; gene_id "STRG.24723";
chr3B	StringTie	transcript	316706357	316714800	1000	-	.	transcript_id "STRG.24723.3"; gene_id "STRG.24723"
chr3B	StringTie	exon	316706357	316706557	1000	-	.	transcript_id "STRG.24723.3"; gene_id "STRG.24723";
chr3B	StringTie	exon	316706672	316706735	1000	-	.	transcript_id "STRG.24723.3"; gene_id "STRG.24723";
chr3B	StringTie	exon	316707435	316707518	1000	-	.	transcript_id "STRG.24723.3"; gene_id "STRG.24723";
chr3B	StringTie	exon	316707596	316707740	1000	-	.	transcript_id "STRG.24723.3"; gene_id "STRG.24723";
chr3B	StringTie	exon	316711297	316711481	1000	-	.	transcript_id "STRG.24723.3"; gene_id "STRG.24723";
chr3B	StringTie	exon	316711583	316711639	1000	-	.	transcript_id "STRG.24723.3"; gene_id "STRG.24723";
chr3B	StringTie	exon	316712289	316712407	1000	-	.	transcript_id "STRG.24723.3"; gene_id "STRG.24723";
chr3B	StringTie	exon	316712538	316712769	1000	-	.	transcript_id "STRG.24723.3"; gene_id "STRG.24723";
chr3B	StringTie	exon	316712861	316713155	1000	-	.	transcript_id "STRG.24723.3"; gene_id "STRG.24723";
chr3B	StringTie	exon	316713962	316714062	1000	-	.	transcript_id "STRG.24723.3"; gene_id "STRG.24723";
chr3B	StringTie	exon	316714295	316714415	1000	-	.	transcript_id "STRG.24723.3"; gene_id "STRG.24723";
chr3B	StringTie	exon	316714505	316714800	1000	-	.	transcript_id "STRG.24723.3"; gene_id "STRG.24723";
chr3B	StringTie	transcript	317763504	317766748	1000	-	.	transcript_id "STRG.24717.1"; gene_id "STRG.24717"
chr3B	StringTie	exon	317763504	317765456	1000	-	.	transcript_id "STRG.24717.1"; gene_id "STRG.24717";
chr3B	StringTie	exon	317766112	317766173	1000	-	.	transcript_id "STRG.24717.1"; gene_id "STRG.24717";
chr3B	StringTie	exon	317766272	317766748	1000	-	.	transcript_id "STRG.24717.1"; gene_id "STRG.24717";
chr3B	StringTie	transcript	317818681	317820767	1000	-	.	transcript_id "STRG.24718.4"; gene_id "STRG.24718"
chr3B	StringTie	exon	317818681	317819141	1000	-	.	transcript_id "STRG.24718.4"; gene_id "STRG.24718";
chr3B	StringTie	exon	317819246	317820767	1000	-	.	transcript_id "STRG.24718.4"; gene_id "STRG.24718";
chr3B	StringTie	transcript	317818681	317822500	1000	-	.	transcript_id "STRG.24718.1"; gene_id "STRG.24718"
chr3B	StringTie	exon	317818681	317819141	1000	-	.	transcript_id "STRG.24718.1"; gene_id "STRG.24718";
chr3B	StringTie	exon	317820768	317820900	1000	-	.	transcript_id "STRG.24718.1"; gene_id "STRG.24718";
chr3B	StringTie	exon	317820991	317821063	1000	-	.	transcript_id "STRG.24718.1"; gene_id "STRG.24718";
chr3B	StringTie	exon	317821578	317821705	1000	-	.	transcript_id "STRG.24718.1"; gene_id "STRG.24718";
chr3B	StringTie	exon	317821778	317821876	1000	-	.	transcript_id "STRG.24718.1"; gene_id "STRG.24718";
chr3B	StringTie	exon	317821952	317822500	1000	-	.	transcript_id "STRG.24718.1"; gene_id "STRG.24718";
chr3B	StringTie	transcript	317818681	317822500	1000	-	.	transcript_id "STRG.24718.2"; gene_id "STRG.24718"
chr3B	StringTie	exon	317818681	317819141	1000	-	.	transcript_id "STRG.24718.2"; gene_id "STRG.24718";
chr3B	StringTie	exon	317820768	317820900	1000	-	.	transcript_id "STRG.24718.2"; gene_id "STRG.24718";
chr3B	StringTie	exon	317820991	317821063	1000	-	.	transcript_id "STRG.24718.2"; gene_id "STRG.24718";
chr3B	StringTie	exon	317821578	317821705	1000	-	.	transcript_id "STRG.24718.2"; gene_id "STRG.24718";
chr3B	StringTie	exon	317821778	317822500	1000	-	.	transcript_id "STRG.24718.2"; gene_id "STRG.24718";
chr3B	StringTie	transcript	317818681	317822500	1000	-	.	transcript_id "STRG.24718.3"; gene_id "STRG.24718"
chr3B	StringTie	exon	317818681	317819141	1000	-	.	transcript_id "STRG.24718.3"; gene_id "STRG.24718";
chr3B	StringTie	exon	317820768	317820900	1000	-	.	transcript_id "STRG.24718.3"; gene_id "STRG.24718";
chr3B	StringTie	exon	317820991	317821063	1000	-	.	transcript_id "STRG.24718.3"; gene_id "STRG.24718";
chr3B	StringTie	exon	317821778	317821876	1000	-	.	transcript_id "STRG.24718.3"; gene_id "STRG.24718";
chr3B	StringTie	exon	317821952	317822500	1000	-	.	transcript_id "STRG.24718.3"; gene_id "STRG.24718";
chr3B	StringTie	transcript	317818681	317822500	1000	-	.	transcript_id "STRG.24718.5"; gene_id "STRG.24718"
chr3B	StringTie	exon	317818681	317819141	1000	-	.	transcript_id "STRG.24718.5"; gene_id "STRG.24718";
chr3B	StringTie	exon	317820768	317820900	1000	-	.	transcript_id "STRG.24718.5"; gene_id "STRG.24718";
chr3B	StringTie	exon	317820991	317821063	1000	-	.	transcript_id "STRG.24718.5"; gene_id "STRG.24718";
chr3B	StringTie	exon	317821778	317822500	1000	-	.	transcript_id "STRG.24718.5"; gene_id "STRG.24718";
chr3B	StringTie	transcript	317818681	317822500	1000	-	.	transcript_id "STRG.24718.6"; gene_id "STRG.24718"
chr3B	StringTie	exon	317818681	317819141	1000	-	.	transcript_id "STRG.24718.6"; gene_id "STRG.24718";
chr3B	StringTie	exon	317820768	317821063	1000	-	.	transcript_id "STRG.24718.6"; gene_id "STRG.24718";
chr3B	StringTie	exon	317821578	317821705	1000	-	.	transcript_id "STRG.24718.6"; gene_id "STRG.24718";
chr3B	StringTie	exon	317821778	317822500	1000	-	.	transcript_id "STRG.24718.6"; gene_id "STRG.24718";
chr3B	StringTie	transcript	318475301	318480049	1000	+	.	transcript_id "STRG.24719.1"; gene_id "STRG.24719"
chr3B	StringTie	exon	318475301	318475802	1000	+	.	transcript_id "STRG.24719.1"; gene_id "STRG.24719";
chr3B	StringTie	exon	318475928	318476128	1000	+	.	transcript_id "STRG.24719.1"; gene_id "STRG.24719";
chr3B	StringTie	exon	318476234	318476386	1000	+	.	transcript_id "STRG.24719.1"; gene_id "STRG.24719";
chr3B	StringTie	exon	318476582	318476756	1000	+	.	transcript_id "STRG.24719.1"; gene_id "STRG.24719";
chr3B	StringTie	exon	318476880	318480049	1000	+	.	transcript_id "STRG.24719.1"; gene_id "STRG.24719";
chr3B	StringTie	transcript	318475301	318480049	1000	+	.	transcript_id "STRG.24719.2"; gene_id "STRG.24719"
chr3B	StringTie	exon	318475301	318475802	1000	+	.	transcript_id "STRG.24719.2"; gene_id "STRG.24719";
chr3B	StringTie	exon	318475928	318476128	1000	+	.	transcript_id "STRG.24719.2"; gene_id "STRG.24719";
chr3B	StringTie	exon	318476234	318476386	1000	+	.	transcript_id "STRG.24719.2"; gene_id "STRG.24719";
chr3B	StringTie	exon	318476582	318476756	1000	+	.	transcript_id "STRG.24719.2"; gene_id "STRG.24719";
chr3B	StringTie	exon	318476880	318477043	1000	+	.	transcript_id "STRG.24719.2"; gene_id "STRG.24719";
chr3B	StringTie	exon	318479268	318480049	1000	+	.	transcript_id "STRG.24719.2"; gene_id "STRG.24719";
chr3B	StringTie	transcript	319249607	319251133	1000	-	.	transcript_id "STRG.24720.1"; gene_id "STRG.24720"
chr3B	StringTie	exon	319249607	319250234	1000	-	.	transcript_id "STRG.24720.1"; gene_id "STRG.24720";
chr3B	StringTie	exon	319250348	319251133	1000	-	.	transcript_id "STRG.24720.1"; gene_id "STRG.24720";
chr3B	StringTie	transcript	319445520	319447846	1000	-	.	transcript_id "STRG.24722.1"; gene_id "STRG.24722"
chr3B	StringTie	exon	319445520	319445812	1000	-	.	transcript_id "STRG.24722.1"; gene_id "STRG.24722";
chr3B	StringTie	exon	319445906	319445956	1000	-	.	transcript_id "STRG.24722.1"; gene_id "STRG.24722";
chr3B	StringTie	exon	319446055	319446191	1000	-	.	transcript_id "STRG.24722.1"; gene_id "STRG.24722";
chr3B	StringTie	exon	319446299	319446377	1000	-	.	transcript_id "STRG.24722.1"; gene_id "STRG.24722";
chr3B	StringTie	exon	319446542	319446622	1000	-	.	transcript_id "STRG.24722.1"; gene_id "STRG.24722";
chr3B	StringTie	exon	319446699	319446860	1000	-	.	transcript_id "STRG.24722.1"; gene_id "STRG.24722";
chr3B	StringTie	exon	319447002	319447098	1000	-	.	transcript_id "STRG.24722.1"; gene_id "STRG.24722";
chr3B	StringTie	exon	319447216	319447376	1000	-	.	transcript_id "STRG.24722.1"; gene_id "STRG.24722";
chr3B	StringTie	exon	319447455	319447553	1000	-	.	transcript_id "STRG.24722.1"; gene_id "STRG.24722";
chr3B	StringTie	exon	319447634	319447846	1000	-	.	transcript_id "STRG.24722.1"; gene_id "STRG.24722";
chr3B	StringTie	transcript	319713027	319713933	1000	+	.	transcript_id "STRG.24721.1"; gene_id "STRG.24721"
chr3B	StringTie	exon	319713027	319713279	1000	+	.	transcript_id "STRG.24721.1"; gene_id "STRG.24721";
chr3B	StringTie	exon	319713359	319713933	1000	+	.	transcript_id "STRG.24721.1"; gene_id "STRG.24721";
chr3B	StringTie	transcript	319981317	320004062	1000	+	.	transcript_id "STRG.24726.1"; gene_id "STRG.24726"
chr3B	StringTie	exon	319981317	319981816	1000	+	.	transcript_id "STRG.24726.1"; gene_id "STRG.24726";
chr3B	StringTie	exon	319981907	319984498	1000	+	.	transcript_id "STRG.24726.1"; gene_id "STRG.24726";
chr3B	StringTie	exon	319989100	319989550	1000	+	.	transcript_id "STRG.24726.1"; gene_id "STRG.24726";
chr3B	StringTie	exon	319989707	319989935	1000	+	.	transcript_id "STRG.24726.1"; gene_id "STRG.24726";
chr3B	StringTie	exon	319990818	319990982	1000	+	.	transcript_id "STRG.24726.1"; gene_id "STRG.24726";
chr3B	StringTie	exon	319991551	319991823	1000	+	.	transcript_id "STRG.24726.1"; gene_id "STRG.24726";
chr3B	StringTie	exon	319991941	319992186	1000	+	.	transcript_id "STRG.24726.1"; gene_id "STRG.24726";
chr3B	StringTie	exon	319992270	319992641	1000	+	.	transcript_id "STRG.24726.1"; gene_id "STRG.24726";
chr3B	StringTie	exon	319992735	319994072	1000	+	.	transcript_id "STRG.24726.1"; gene_id "STRG.24726";
chr3B	StringTie	exon	319994170	319994226	1000	+	.	transcript_id "STRG.24726.1"; gene_id "STRG.24726";
chr3B	StringTie	exon	319995445	319995873	1000	+	.	transcript_id "STRG.24726.1"; gene_id "STRG.24726";
chr3B	StringTie	exon	319998025	319998248	1000	+	.	transcript_id "STRG.24726.1"; gene_id "STRG.24726";
chr3B	StringTie	exon	319998337	319998470	1000	+	.	transcript_id "STRG.24726.1"; gene_id "STRG.24726";
chr3B	StringTie	exon	320002797	320002997	1000	+	.	transcript_id "STRG.24726.1"; gene_id "STRG.24726";
chr3B	StringTie	exon	320003075	320003253	1000	+	.	transcript_id "STRG.24726.1"; gene_id "STRG.24726";
chr3B	StringTie	exon	320003359	320004062	1000	+	.	transcript_id "STRG.24726.1"; gene_id "STRG.24726";
chr3B	StringTie	transcript	320378352	320395333	1000	-	.	transcript_id "STRG.24724.1"; gene_id "STRG.24724"
chr3B	StringTie	exon	320378352	320378822	1000	-	.	transcript_id "STRG.24724.1"; gene_id "STRG.24724";
chr3B	StringTie	exon	320379246	320379368	1000	-	.	transcript_id "STRG.24724.1"; gene_id "STRG.24724";
chr3B	StringTie	exon	320381122	320381211	1000	-	.	transcript_id "STRG.24724.1"; gene_id "STRG.24724";
chr3B	StringTie	exon	320382262	320382387	1000	-	.	transcript_id "STRG.24724.1"; gene_id "STRG.24724";
chr3B	StringTie	exon	320385598	320385651	1000	-	.	transcript_id "STRG.24724.1"; gene_id "STRG.24724";
chr3B	StringTie	exon	320385738	320385812	1000	-	.	transcript_id "STRG.24724.1"; gene_id "STRG.24724";
chr3B	StringTie	exon	320385896	320386003	1000	-	.	transcript_id "STRG.24724.1"; gene_id "STRG.24724";
chr3B	StringTie	exon	320392951	320393022	1000	-	.	transcript_id "STRG.24724.1"; gene_id "STRG.24724";
chr3B	StringTie	exon	320393131	320393193	1000	-	.	transcript_id "STRG.24724.1"; gene_id "STRG.24724";
chr3B	StringTie	exon	320394978	320395333	1000	-	.	transcript_id "STRG.24724.1"; gene_id "STRG.24724";
chr3B	StringTie	transcript	320774645	320778525	1000	+	.	transcript_id "STRG.24725.1"; gene_id "STRG.24725"
chr3B	StringTie	exon	320774645	320775468	1000	+	.	transcript_id "STRG.24725.1"; gene_id "STRG.24725";
chr3B	StringTie	exon	320776054	320776311	1000	+	.	transcript_id "STRG.24725.1"; gene_id "STRG.24725";
chr3B	StringTie	exon	320777018	320778525	1000	+	.	transcript_id "STRG.24725.1"; gene_id "STRG.24725";
chr3B	StringTie	transcript	320774645	320781861	1000	+	.	transcript_id "STRG.24725.2"; gene_id "STRG.24725"
chr3B	StringTie	exon	320774645	320775468	1000	+	.	transcript_id "STRG.24725.2"; gene_id "STRG.24725";
chr3B	StringTie	exon	320776054	320776311	1000	+	.	transcript_id "STRG.24725.2"; gene_id "STRG.24725";
chr3B	StringTie	exon	320777018	320777095	1000	+	.	transcript_id "STRG.24725.2"; gene_id "STRG.24725";
chr3B	StringTie	exon	320779319	320779461	1000	+	.	transcript_id "STRG.24725.2"; gene_id "STRG.24725";
chr3B	StringTie	exon	320780572	320780797	1000	+	.	transcript_id "STRG.24725.2"; gene_id "STRG.24725";
chr3B	StringTie	exon	320781356	320781861	1000	+	.	transcript_id "STRG.24725.2"; gene_id "STRG.24725";
chr3B	StringTie	transcript	321418149	321420725	1000	-	.	transcript_id "STRG.24728.1"; gene_id "STRG.24728"
chr3B	StringTie	exon	321418149	321418980	1000	-	.	transcript_id "STRG.24728.1"; gene_id "STRG.24728";
chr3B	StringTie	exon	321419071	321419312	1000	-	.	transcript_id "STRG.24728.1"; gene_id "STRG.24728";
chr3B	StringTie	exon	321420301	321420725	1000	-	.	transcript_id "STRG.24728.1"; gene_id "STRG.24728";
chr3B	StringTie	transcript	321418149	321420725	1000	-	.	transcript_id "STRG.24728.3"; gene_id "STRG.24728"
chr3B	StringTie	exon	321418149	321418980	1000	-	.	transcript_id "STRG.24728.3"; gene_id "STRG.24728";
chr3B	StringTie	exon	321419071	321419182	1000	-	.	transcript_id "STRG.24728.3"; gene_id "STRG.24728";
chr3B	StringTie	exon	321419256	321419312	1000	-	.	transcript_id "STRG.24728.3"; gene_id "STRG.24728";
chr3B	StringTie	exon	321420301	321420725	1000	-	.	transcript_id "STRG.24728.3"; gene_id "STRG.24728";
chr3B	StringTie	transcript	321418149	321420725	1000	-	.	transcript_id "STRG.24728.6"; gene_id "STRG.24728"
chr3B	StringTie	exon	321418149	321418980	1000	-	.	transcript_id "STRG.24728.6"; gene_id "STRG.24728";
chr3B	StringTie	exon	321419071	321419312	1000	-	.	transcript_id "STRG.24728.6"; gene_id "STRG.24728";
chr3B	StringTie	exon	321420016	321420725	1000	-	.	transcript_id "STRG.24728.6"; gene_id "STRG.24728";
chr3B	StringTie	transcript	321418149	321428457	1000	-	.	transcript_id "STRG.24728.2"; gene_id "STRG.24728"
chr3B	StringTie	exon	321418149	321418980	1000	-	.	transcript_id "STRG.24728.2"; gene_id "STRG.24728";
chr3B	StringTie	exon	321419071	321419312	1000	-	.	transcript_id "STRG.24728.2"; gene_id "STRG.24728";
chr3B	StringTie	exon	321425770	321425850	1000	-	.	transcript_id "STRG.24728.2"; gene_id "STRG.24728";
chr3B	StringTie	exon	321425926	321425995	1000	-	.	transcript_id "STRG.24728.2"; gene_id "STRG.24728";
chr3B	StringTie	exon	321426784	321426901	1000	-	.	transcript_id "STRG.24728.2"; gene_id "STRG.24728";
chr3B	StringTie	exon	321427034	321427196	1000	-	.	transcript_id "STRG.24728.2"; gene_id "STRG.24728";
chr3B	StringTie	exon	321427799	321427957	1000	-	.	transcript_id "STRG.24728.2"; gene_id "STRG.24728";
chr3B	StringTie	exon	321428051	321428457	1000	-	.	transcript_id "STRG.24728.2"; gene_id "STRG.24728";
chr3B	StringTie	transcript	321418149	321428457	1000	-	.	transcript_id "STRG.24728.4"; gene_id "STRG.24728"
chr3B	StringTie	exon	321418149	321418980	1000	-	.	transcript_id "STRG.24728.4"; gene_id "STRG.24728";
chr3B	StringTie	exon	321419071	321419312	1000	-	.	transcript_id "STRG.24728.4"; gene_id "STRG.24728";
chr3B	StringTie	exon	321425770	321425850	1000	-	.	transcript_id "STRG.24728.4"; gene_id "STRG.24728";
chr3B	StringTie	exon	321425926	321425995	1000	-	.	transcript_id "STRG.24728.4"; gene_id "STRG.24728";
chr3B	StringTie	exon	321426461	321426550	1000	-	.	transcript_id "STRG.24728.4"; gene_id "STRG.24728";
chr3B	StringTie	exon	321426784	321426901	1000	-	.	transcript_id "STRG.24728.4"; gene_id "STRG.24728";
chr3B	StringTie	exon	321427034	321427196	1000	-	.	transcript_id "STRG.24728.4"; gene_id "STRG.24728";
chr3B	StringTie	exon	321427799	321427957	1000	-	.	transcript_id "STRG.24728.4"; gene_id "STRG.24728";
chr3B	StringTie	exon	321428051	321428457	1000	-	.	transcript_id "STRG.24728.4"; gene_id "STRG.24728";
chr3B	StringTie	transcript	321418149	321428457	1000	-	.	transcript_id "STRG.24728.5"; gene_id "STRG.24728"
chr3B	StringTie	exon	321418149	321418980	1000	-	.	transcript_id "STRG.24728.5"; gene_id "STRG.24728";
chr3B	StringTie	exon	321419071	321419182	1000	-	.	transcript_id "STRG.24728.5"; gene_id "STRG.24728";
chr3B	StringTie	exon	321419256	321419312	1000	-	.	transcript_id "STRG.24728.5"; gene_id "STRG.24728";
chr3B	StringTie	exon	321425770	321425850	1000	-	.	transcript_id "STRG.24728.5"; gene_id "STRG.24728";
chr3B	StringTie	exon	321425926	321425995	1000	-	.	transcript_id "STRG.24728.5"; gene_id "STRG.24728";
chr3B	StringTie	exon	321426784	321426901	1000	-	.	transcript_id "STRG.24728.5"; gene_id "STRG.24728";
chr3B	StringTie	exon	321427034	321427196	1000	-	.	transcript_id "STRG.24728.5"; gene_id "STRG.24728";
chr3B	StringTie	exon	321427799	321427957	1000	-	.	transcript_id "STRG.24728.5"; gene_id "STRG.24728";
chr3B	StringTie	exon	321428051	321428457	1000	-	.	transcript_id "STRG.24728.5"; gene_id "STRG.24728";
chr3B	StringTie	transcript	321667531	321669378	1000	-	.	transcript_id "STRG.24727.1"; gene_id "STRG.24727"
chr3B	StringTie	exon	321667531	321668096	1000	-	.	transcript_id "STRG.24727.1"; gene_id "STRG.24727";
chr3B	StringTie	exon	321668216	321668575	1000	-	.	transcript_id "STRG.24727.1"; gene_id "STRG.24727";
chr3B	StringTie	exon	321668680	321669378	1000	-	.	transcript_id "STRG.24727.1"; gene_id "STRG.24727";
chr3B	StringTie	transcript	321667531	321669378	1000	-	.	transcript_id "STRG.24727.2"; gene_id "STRG.24727"
chr3B	StringTie	exon	321667531	321668096	1000	-	.	transcript_id "STRG.24727.2"; gene_id "STRG.24727";
chr3B	StringTie	exon	321668216	321669378	1000	-	.	transcript_id "STRG.24727.2"; gene_id "STRG.24727";
chr3B	StringTie	transcript	322660844	322697827	1000	-	.	transcript_id "STRG.24730.1"; gene_id "STRG.24730"
chr3B	StringTie	exon	322660844	322661117	1000	-	.	transcript_id "STRG.24730.1"; gene_id "STRG.24730";
chr3B	StringTie	exon	322689234	322689308	1000	-	.	transcript_id "STRG.24730.1"; gene_id "STRG.24730";
chr3B	StringTie	exon	322690964	322691091	1000	-	.	transcript_id "STRG.24730.1"; gene_id "STRG.24730";
chr3B	StringTie	exon	322693152	322693242	1000	-	.	transcript_id "STRG.24730.1"; gene_id "STRG.24730";
chr3B	StringTie	exon	322693462	322693638	1000	-	.	transcript_id "STRG.24730.1"; gene_id "STRG.24730";
chr3B	StringTie	exon	322694638	322694761	1000	-	.	transcript_id "STRG.24730.1"; gene_id "STRG.24730";
chr3B	StringTie	exon	322695263	322696266	1000	-	.	transcript_id "STRG.24730.1"; gene_id "STRG.24730";
chr3B	StringTie	exon	322696385	322696536	1000	-	.	transcript_id "STRG.24730.1"; gene_id "STRG.24730";
chr3B	StringTie	exon	322697390	322697827	1000	-	.	transcript_id "STRG.24730.1"; gene_id "STRG.24730";
chr3B	StringTie	transcript	322669686	322696216	1000	-	.	transcript_id "STRG.24730.8"; gene_id "STRG.24730"
chr3B	StringTie	exon	322669686	322670017	1000	-	.	transcript_id "STRG.24730.8"; gene_id "STRG.24730";
chr3B	StringTie	exon	322671362	322671436	1000	-	.	transcript_id "STRG.24730.8"; gene_id "STRG.24730";
chr3B	StringTie	exon	322689234	322689308	1000	-	.	transcript_id "STRG.24730.8"; gene_id "STRG.24730";
chr3B	StringTie	exon	322690964	322691091	1000	-	.	transcript_id "STRG.24730.8"; gene_id "STRG.24730";
chr3B	StringTie	exon	322693152	322693242	1000	-	.	transcript_id "STRG.24730.8"; gene_id "STRG.24730";
chr3B	StringTie	exon	322693462	322693638	1000	-	.	transcript_id "STRG.24730.8"; gene_id "STRG.24730";
chr3B	StringTie	exon	322694638	322694761	1000	-	.	transcript_id "STRG.24730.8"; gene_id "STRG.24730";
chr3B	StringTie	exon	322695263	322696216	1000	-	.	transcript_id "STRG.24730.8"; gene_id "STRG.24730";
chr3B	StringTie	transcript	322669686	322697827	1000	-	.	transcript_id "STRG.24730.2"; gene_id "STRG.24730"
chr3B	StringTie	exon	322669686	322670017	1000	-	.	transcript_id "STRG.24730.2"; gene_id "STRG.24730";
chr3B	StringTie	exon	322689234	322689308	1000	-	.	transcript_id "STRG.24730.2"; gene_id "STRG.24730";
chr3B	StringTie	exon	322690964	322691091	1000	-	.	transcript_id "STRG.24730.2"; gene_id "STRG.24730";
chr3B	StringTie	exon	322693152	322693242	1000	-	.	transcript_id "STRG.24730.2"; gene_id "STRG.24730";
chr3B	StringTie	exon	322693462	322693638	1000	-	.	transcript_id "STRG.24730.2"; gene_id "STRG.24730";
chr3B	StringTie	exon	322694638	322694761	1000	-	.	transcript_id "STRG.24730.2"; gene_id "STRG.24730";
chr3B	StringTie	exon	322695263	322696216	1000	-	.	transcript_id "STRG.24730.2"; gene_id "STRG.24730";
chr3B	StringTie	exon	322696385	322696536	1000	-	.	transcript_id "STRG.24730.2"; gene_id "STRG.24730";
chr3B	StringTie	exon	322697390	322697827	1000	-	.	transcript_id "STRG.24730.2"; gene_id "STRG.24730";
chr3B	StringTie	transcript	322669686	322697827	1000	-	.	transcript_id "STRG.24730.3"; gene_id "STRG.24730"
chr3B	StringTie	exon	322669686	322670017	1000	-	.	transcript_id "STRG.24730.3"; gene_id "STRG.24730";
chr3B	StringTie	exon	322689234	322689308	1000	-	.	transcript_id "STRG.24730.3"; gene_id "STRG.24730";
chr3B	StringTie	exon	322690964	322691091	1000	-	.	transcript_id "STRG.24730.3"; gene_id "STRG.24730";
chr3B	StringTie	exon	322693152	322693242	1000	-	.	transcript_id "STRG.24730.3"; gene_id "STRG.24730";
chr3B	StringTie	exon	322693462	322693638	1000	-	.	transcript_id "STRG.24730.3"; gene_id "STRG.24730";
chr3B	StringTie	exon	322694638	322694761	1000	-	.	transcript_id "STRG.24730.3"; gene_id "STRG.24730";
chr3B	StringTie	exon	322695263	322696266	1000	-	.	transcript_id "STRG.24730.3"; gene_id "STRG.24730";
chr3B	StringTie	exon	322696385	322696536	1000	-	.	transcript_id "STRG.24730.3"; gene_id "STRG.24730";
chr3B	StringTie	exon	322697390	322697827	1000	-	.	transcript_id "STRG.24730.3"; gene_id "STRG.24730";
chr3B	StringTie	transcript	322669686	322697827	1000	-	.	transcript_id "STRG.24730.4"; gene_id "STRG.24730"
chr3B	StringTie	exon	322669686	322670017	1000	-	.	transcript_id "STRG.24730.4"; gene_id "STRG.24730";
chr3B	StringTie	exon	322689234	322689308	1000	-	.	transcript_id "STRG.24730.4"; gene_id "STRG.24730";
chr3B	StringTie	exon	322690964	322691091	1000	-	.	transcript_id "STRG.24730.4"; gene_id "STRG.24730";
chr3B	StringTie	exon	322693152	322693242	1000	-	.	transcript_id "STRG.24730.4"; gene_id "STRG.24730";
chr3B	StringTie	exon	322693462	322693638	1000	-	.	transcript_id "STRG.24730.4"; gene_id "STRG.24730";
chr3B	StringTie	exon	322694638	322694761	1000	-	.	transcript_id "STRG.24730.4"; gene_id "STRG.24730";
chr3B	StringTie	exon	322695263	322696536	1000	-	.	transcript_id "STRG.24730.4"; gene_id "STRG.24730";
chr3B	StringTie	exon	322697390	322697827	1000	-	.	transcript_id "STRG.24730.4"; gene_id "STRG.24730";
chr3B	StringTie	transcript	322669686	322697827	1000	-	.	transcript_id "STRG.24730.5"; gene_id "STRG.24730"
chr3B	StringTie	exon	322669686	322670017	1000	-	.	transcript_id "STRG.24730.5"; gene_id "STRG.24730";
chr3B	StringTie	exon	322671362	322671436	1000	-	.	transcript_id "STRG.24730.5"; gene_id "STRG.24730";
chr3B	StringTie	exon	322689234	322689308	1000	-	.	transcript_id "STRG.24730.5"; gene_id "STRG.24730";
chr3B	StringTie	exon	322690964	322691091	1000	-	.	transcript_id "STRG.24730.5"; gene_id "STRG.24730";
chr3B	StringTie	exon	322693152	322693242	1000	-	.	transcript_id "STRG.24730.5"; gene_id "STRG.24730";
chr3B	StringTie	exon	322693462	322694761	1000	-	.	transcript_id "STRG.24730.5"; gene_id "STRG.24730";
chr3B	StringTie	exon	322695263	322696536	1000	-	.	transcript_id "STRG.24730.5"; gene_id "STRG.24730";
chr3B	StringTie	exon	322697390	322697827	1000	-	.	transcript_id "STRG.24730.5"; gene_id "STRG.24730";
chr3B	StringTie	transcript	322669686	322697827	1000	-	.	transcript_id "STRG.24730.6"; gene_id "STRG.24730"
chr3B	StringTie	exon	322669686	322670017	1000	-	.	transcript_id "STRG.24730.6"; gene_id "STRG.24730";
chr3B	StringTie	exon	322689234	322689308	1000	-	.	transcript_id "STRG.24730.6"; gene_id "STRG.24730";
chr3B	StringTie	exon	322690964	322691091	1000	-	.	transcript_id "STRG.24730.6"; gene_id "STRG.24730";
chr3B	StringTie	exon	322693152	322693242	1000	-	.	transcript_id "STRG.24730.6"; gene_id "STRG.24730";
chr3B	StringTie	exon	322693462	322696536	1000	-	.	transcript_id "STRG.24730.6"; gene_id "STRG.24730";
chr3B	StringTie	exon	322697390	322697827	1000	-	.	transcript_id "STRG.24730.6"; gene_id "STRG.24730";
chr3B	StringTie	transcript	322669686	322697827	1000	-	.	transcript_id "STRG.24730.7"; gene_id "STRG.24730"
chr3B	StringTie	exon	322669686	322670017	1000	-	.	transcript_id "STRG.24730.7"; gene_id "STRG.24730";
chr3B	StringTie	exon	322671362	322671436	1000	-	.	transcript_id "STRG.24730.7"; gene_id "STRG.24730";
chr3B	StringTie	exon	322689234	322689308	1000	-	.	transcript_id "STRG.24730.7"; gene_id "STRG.24730";
chr3B	StringTie	exon	322690964	322691091	1000	-	.	transcript_id "STRG.24730.7"; gene_id "STRG.24730";
chr3B	StringTie	exon	322693152	322693242	1000	-	.	transcript_id "STRG.24730.7"; gene_id "STRG.24730";
chr3B	StringTie	exon	322693462	322694761	1000	-	.	transcript_id "STRG.24730.7"; gene_id "STRG.24730";
chr3B	StringTie	exon	322695263	322696266	1000	-	.	transcript_id "STRG.24730.7"; gene_id "STRG.24730";
chr3B	StringTie	exon	322696385	322696536	1000	-	.	transcript_id "STRG.24730.7"; gene_id "STRG.24730";
chr3B	StringTie	exon	322697390	322697827	1000	-	.	transcript_id "STRG.24730.7"; gene_id "STRG.24730";
chr3B	StringTie	transcript	322669686	322697827	1000	-	.	transcript_id "STRG.24730.9"; gene_id "STRG.24730"
chr3B	StringTie	exon	322669686	322670017	1000	-	.	transcript_id "STRG.24730.9"; gene_id "STRG.24730";
chr3B	StringTie	exon	322689234	322689308	1000	-	.	transcript_id "STRG.24730.9"; gene_id "STRG.24730";
chr3B	StringTie	exon	322690964	322691091	1000	-	.	transcript_id "STRG.24730.9"; gene_id "STRG.24730";
chr3B	StringTie	exon	322693152	322693242	1000	-	.	transcript_id "STRG.24730.9"; gene_id "STRG.24730";
chr3B	StringTie	exon	322693462	322694761	1000	-	.	transcript_id "STRG.24730.9"; gene_id "STRG.24730";
chr3B	StringTie	exon	322695263	322696216	1000	-	.	transcript_id "STRG.24730.9"; gene_id "STRG.24730";
chr3B	StringTie	exon	322697390	322697827	1000	-	.	transcript_id "STRG.24730.9"; gene_id "STRG.24730";
chr3B	StringTie	transcript	322683529	322696216	1000	-	.	transcript_id "STRG.24730.10"; gene_id "STRG.24730"
chr3B	StringTie	exon	322683529	322685579	1000	-	.	transcript_id "STRG.24730.10"; gene_id "STRG.24730";
chr3B	StringTie	exon	322689234	322689308	1000	-	.	transcript_id "STRG.24730.10"; gene_id "STRG.24730";
chr3B	StringTie	exon	322690964	322691091	1000	-	.	transcript_id "STRG.24730.10"; gene_id "STRG.24730";
chr3B	StringTie	exon	322693152	322693242	1000	-	.	transcript_id "STRG.24730.10"; gene_id "STRG.24730";
chr3B	StringTie	exon	322693462	322693638	1000	-	.	transcript_id "STRG.24730.10"; gene_id "STRG.24730";
chr3B	StringTie	exon	322694638	322694761	1000	-	.	transcript_id "STRG.24730.10"; gene_id "STRG.24730";
chr3B	StringTie	exon	322695263	322696216	1000	-	.	transcript_id "STRG.24730.10"; gene_id "STRG.24730";
chr3B	StringTie	transcript	322690611	322697827	1000	-	.	transcript_id "STRG.24730.11"; gene_id "STRG.24730"
chr3B	StringTie	exon	322690611	322691091	1000	-	.	transcript_id "STRG.24730.11"; gene_id "STRG.24730";
chr3B	StringTie	exon	322693152	322693242	1000	-	.	transcript_id "STRG.24730.11"; gene_id "STRG.24730";
chr3B	StringTie	exon	322693462	322693638	1000	-	.	transcript_id "STRG.24730.11"; gene_id "STRG.24730";
chr3B	StringTie	exon	322694638	322694761	1000	-	.	transcript_id "STRG.24730.11"; gene_id "STRG.24730";
chr3B	StringTie	exon	322695263	322696536	1000	-	.	transcript_id "STRG.24730.11"; gene_id "STRG.24730";
chr3B	StringTie	exon	322697390	322697827	1000	-	.	transcript_id "STRG.24730.11"; gene_id "STRG.24730";
chr3B	StringTie	transcript	322690611	322697827	1000	-	.	transcript_id "STRG.24730.12"; gene_id "STRG.24730"
chr3B	StringTie	exon	322690611	322691091	1000	-	.	transcript_id "STRG.24730.12"; gene_id "STRG.24730";
chr3B	StringTie	exon	322693152	322693242	1000	-	.	transcript_id "STRG.24730.12"; gene_id "STRG.24730";
chr3B	StringTie	exon	322693462	322693638	1000	-	.	transcript_id "STRG.24730.12"; gene_id "STRG.24730";
chr3B	StringTie	exon	322694638	322694761	1000	-	.	transcript_id "STRG.24730.12"; gene_id "STRG.24730";
chr3B	StringTie	exon	322695263	322696216	1000	-	.	transcript_id "STRG.24730.12"; gene_id "STRG.24730";
chr3B	StringTie	exon	322696385	322696536	1000	-	.	transcript_id "STRG.24730.12"; gene_id "STRG.24730";
chr3B	StringTie	exon	322697390	322697827	1000	-	.	transcript_id "STRG.24730.12"; gene_id "STRG.24730";
chr3B	StringTie	transcript	322690611	322697827	1000	-	.	transcript_id "STRG.24730.13"; gene_id "STRG.24730"
chr3B	StringTie	exon	322690611	322691091	1000	-	.	transcript_id "STRG.24730.13"; gene_id "STRG.24730";
chr3B	StringTie	exon	322693152	322693242	1000	-	.	transcript_id "STRG.24730.13"; gene_id "STRG.24730";
chr3B	StringTie	exon	322693462	322694761	1000	-	.	transcript_id "STRG.24730.13"; gene_id "STRG.24730";
chr3B	StringTie	exon	322695263	322696536	1000	-	.	transcript_id "STRG.24730.13"; gene_id "STRG.24730";
chr3B	StringTie	exon	322697390	322697827	1000	-	.	transcript_id "STRG.24730.13"; gene_id "STRG.24730";
chr3B	StringTie	transcript	322690611	322697827	1000	-	.	transcript_id "STRG.24730.14"; gene_id "STRG.24730"
chr3B	StringTie	exon	322690611	322691091	1000	-	.	transcript_id "STRG.24730.14"; gene_id "STRG.24730";
chr3B	StringTie	exon	322693152	322693242	1000	-	.	transcript_id "STRG.24730.14"; gene_id "STRG.24730";
chr3B	StringTie	exon	322693462	322693638	1000	-	.	transcript_id "STRG.24730.14"; gene_id "STRG.24730";
chr3B	StringTie	exon	322694638	322694761	1000	-	.	transcript_id "STRG.24730.14"; gene_id "STRG.24730";
chr3B	StringTie	exon	322695263	322696266	1000	-	.	transcript_id "STRG.24730.14"; gene_id "STRG.24730";
chr3B	StringTie	exon	322696385	322696536	1000	-	.	transcript_id "STRG.24730.14"; gene_id "STRG.24730";
chr3B	StringTie	exon	322697390	322697827	1000	-	.	transcript_id "STRG.24730.14"; gene_id "STRG.24730";
chr3B	StringTie	transcript	322693639	322697827	1000	-	.	transcript_id "STRG.24730.15"; gene_id "STRG.24730"
chr3B	StringTie	exon	322693639	322696216	1000	-	.	transcript_id "STRG.24730.15"; gene_id "STRG.24730";
chr3B	StringTie	exon	322697390	322697827	1000	-	.	transcript_id "STRG.24730.15"; gene_id "STRG.24730";
chr3B	StringTie	transcript	322693639	322697827	1000	-	.	transcript_id "STRG.24730.16"; gene_id "STRG.24730"
chr3B	StringTie	exon	322693639	322694761	1000	-	.	transcript_id "STRG.24730.16"; gene_id "STRG.24730";
chr3B	StringTie	exon	322695263	322697827	1000	-	.	transcript_id "STRG.24730.16"; gene_id "STRG.24730";
chr3B	StringTie	transcript	322735821	322742559	1000	-	.	transcript_id "STRG.24729.1"; gene_id "STRG.24729"
chr3B	StringTie	exon	322735821	322739108	1000	-	.	transcript_id "STRG.24729.1"; gene_id "STRG.24729";
chr3B	StringTie	exon	322740169	322740233	1000	-	.	transcript_id "STRG.24729.1"; gene_id "STRG.24729";
chr3B	StringTie	exon	322741250	322742559	1000	-	.	transcript_id "STRG.24729.1"; gene_id "STRG.24729";
chr3B	StringTie	transcript	322951291	322953111	1000	-	.	transcript_id "STRG.24731.1"; gene_id "STRG.24731"
chr3B	StringTie	exon	322951291	322953111	1000	-	.	transcript_id "STRG.24731.1"; gene_id "STRG.24731";
chr3B	StringTie	transcript	323158499	323163076	1000	+	.	transcript_id "STRG.24733.1"; gene_id "STRG.24733"
chr3B	StringTie	exon	323158499	323163076	1000	+	.	transcript_id "STRG.24733.1"; gene_id "STRG.24733";
chr3B	StringTie	transcript	323168029	323169789	1000	-	.	transcript_id "STRG.24732.1"; gene_id "STRG.24732"
chr3B	StringTie	exon	323168029	323168880	1000	-	.	transcript_id "STRG.24732.1"; gene_id "STRG.24732";
chr3B	StringTie	exon	323169076	323169149	1000	-	.	transcript_id "STRG.24732.1"; gene_id "STRG.24732";
chr3B	StringTie	exon	323169291	323169789	1000	-	.	transcript_id "STRG.24732.1"; gene_id "STRG.24732";
chr3B	StringTie	transcript	324277957	324279491	1000	+	.	transcript_id "STRG.24737.1"; gene_id "STRG.24737"
chr3B	StringTie	exon	324277957	324278276	1000	+	.	transcript_id "STRG.24737.1"; gene_id "STRG.24737";
chr3B	StringTie	exon	324278435	324278493	1000	+	.	transcript_id "STRG.24737.1"; gene_id "STRG.24737";
chr3B	StringTie	exon	324278711	324278950	1000	+	.	transcript_id "STRG.24737.1"; gene_id "STRG.24737";
chr3B	StringTie	exon	324279104	324279491	1000	+	.	transcript_id "STRG.24737.1"; gene_id "STRG.24737";
chr3B	StringTie	transcript	324277957	324279491	1000	+	.	transcript_id "STRG.24737.2"; gene_id "STRG.24737"
chr3B	StringTie	exon	324277957	324278276	1000	+	.	transcript_id "STRG.24737.2"; gene_id "STRG.24737";
chr3B	StringTie	exon	324278435	324278950	1000	+	.	transcript_id "STRG.24737.2"; gene_id "STRG.24737";
chr3B	StringTie	exon	324279104	324279491	1000	+	.	transcript_id "STRG.24737.2"; gene_id "STRG.24737";
chr3B	StringTie	transcript	324277957	324279491	1000	+	.	transcript_id "STRG.24737.3"; gene_id "STRG.24737"
chr3B	StringTie	exon	324277957	324278276	1000	+	.	transcript_id "STRG.24737.3"; gene_id "STRG.24737";
chr3B	StringTie	exon	324278435	324278493	1000	+	.	transcript_id "STRG.24737.3"; gene_id "STRG.24737";
chr3B	StringTie	exon	324278645	324278950	1000	+	.	transcript_id "STRG.24737.3"; gene_id "STRG.24737";
chr3B	StringTie	exon	324279104	324279491	1000	+	.	transcript_id "STRG.24737.3"; gene_id "STRG.24737";
chr3B	StringTie	transcript	324277957	324279491	1000	+	.	transcript_id "STRG.24737.4"; gene_id "STRG.24737"
chr3B	StringTie	exon	324277957	324278276	1000	+	.	transcript_id "STRG.24737.4"; gene_id "STRG.24737";
chr3B	StringTie	exon	324278435	324278493	1000	+	.	transcript_id "STRG.24737.4"; gene_id "STRG.24737";
chr3B	StringTie	exon	324278680	324278950	1000	+	.	transcript_id "STRG.24737.4"; gene_id "STRG.24737";
chr3B	StringTie	exon	324279104	324279491	1000	+	.	transcript_id "STRG.24737.4"; gene_id "STRG.24737";
chr3B	StringTie	transcript	324287246	324295435	1000	+	.	transcript_id "STRG.24738.1"; gene_id "STRG.24738"
chr3B	StringTie	exon	324287246	324287386	1000	+	.	transcript_id "STRG.24738.1"; gene_id "STRG.24738";
chr3B	StringTie	exon	324287465	324288755	1000	+	.	transcript_id "STRG.24738.1"; gene_id "STRG.24738";
chr3B	StringTie	exon	324295095	324295435	1000	+	.	transcript_id "STRG.24738.1"; gene_id "STRG.24738";
chr3B	StringTie	transcript	325453048	325456609	1000	+	.	transcript_id "STRG.24734.1"; gene_id "STRG.24734"
chr3B	StringTie	exon	325453048	325455028	1000	+	.	transcript_id "STRG.24734.1"; gene_id "STRG.24734";
chr3B	StringTie	exon	325456358	325456609	1000	+	.	transcript_id "STRG.24734.1"; gene_id "STRG.24734";
chr3B	StringTie	transcript	325540105	325543882	1000	+	.	transcript_id "STRG.24735.1"; gene_id "STRG.24735"
chr3B	StringTie	exon	325540105	325542088	1000	+	.	transcript_id "STRG.24735.1"; gene_id "STRG.24735";
chr3B	StringTie	exon	325542192	325543882	1000	+	.	transcript_id "STRG.24735.1"; gene_id "STRG.24735";
chr3B	StringTie	transcript	326271920	326275493	1000	+	.	transcript_id "STRG.24736.1"; gene_id "STRG.24736"
chr3B	StringTie	exon	326271920	326272706	1000	+	.	transcript_id "STRG.24736.1"; gene_id "STRG.24736";
chr3B	StringTie	exon	326273478	326273674	1000	+	.	transcript_id "STRG.24736.1"; gene_id "STRG.24736";
chr3B	StringTie	exon	326274944	326275493	1000	+	.	transcript_id "STRG.24736.1"; gene_id "STRG.24736";
chr3B	StringTie	transcript	326294136	326297134	1000	-	.	transcript_id "STRG.24739.1"; gene_id "STRG.24739"
chr3B	StringTie	exon	326294136	326294649	1000	-	.	transcript_id "STRG.24739.1"; gene_id "STRG.24739";
chr3B	StringTie	exon	326295490	326295572	1000	-	.	transcript_id "STRG.24739.1"; gene_id "STRG.24739";
chr3B	StringTie	exon	326296051	326296132	1000	-	.	transcript_id "STRG.24739.1"; gene_id "STRG.24739";
chr3B	StringTie	exon	326296770	326296870	1000	-	.	transcript_id "STRG.24739.1"; gene_id "STRG.24739";
chr3B	StringTie	exon	326296964	326297134	1000	-	.	transcript_id "STRG.24739.1"; gene_id "STRG.24739";
chr3B	StringTie	transcript	326294136	326297134	1000	-	.	transcript_id "STRG.24739.2"; gene_id "STRG.24739"
chr3B	StringTie	exon	326294136	326294649	1000	-	.	transcript_id "STRG.24739.2"; gene_id "STRG.24739";
chr3B	StringTie	exon	326295490	326295572	1000	-	.	transcript_id "STRG.24739.2"; gene_id "STRG.24739";
chr3B	StringTie	exon	326296051	326296132	1000	-	.	transcript_id "STRG.24739.2"; gene_id "STRG.24739";
chr3B	StringTie	exon	326296770	326296898	1000	-	.	transcript_id "STRG.24739.2"; gene_id "STRG.24739";
chr3B	StringTie	exon	326296964	326297134	1000	-	.	transcript_id "STRG.24739.2"; gene_id "STRG.24739";
chr3B	StringTie	transcript	328928976	328930434	1000	-	.	transcript_id "STRG.24740.1"; gene_id "STRG.24740"
chr3B	StringTie	exon	328928976	328930434	1000	-	.	transcript_id "STRG.24740.1"; gene_id "STRG.24740";
chr3B	StringTie	transcript	329972174	329980994	1000	+	.	transcript_id "STRG.24741.1"; gene_id "STRG.24741"
chr3B	StringTie	exon	329972174	329972267	1000	+	.	transcript_id "STRG.24741.1"; gene_id "STRG.24741";
chr3B	StringTie	exon	329974254	329974399	1000	+	.	transcript_id "STRG.24741.1"; gene_id "STRG.24741";
chr3B	StringTie	exon	329974510	329974545	1000	+	.	transcript_id "STRG.24741.1"; gene_id "STRG.24741";
chr3B	StringTie	exon	329974655	329974762	1000	+	.	transcript_id "STRG.24741.1"; gene_id "STRG.24741";
chr3B	StringTie	exon	329975596	329975696	1000	+	.	transcript_id "STRG.24741.1"; gene_id "STRG.24741";
chr3B	StringTie	exon	329975793	329975919	1000	+	.	transcript_id "STRG.24741.1"; gene_id "STRG.24741";
chr3B	StringTie	exon	329978026	329978085	1000	+	.	transcript_id "STRG.24741.1"; gene_id "STRG.24741";
chr3B	StringTie	exon	329978170	329978234	1000	+	.	transcript_id "STRG.24741.1"; gene_id "STRG.24741";
chr3B	StringTie	exon	329978486	329978539	1000	+	.	transcript_id "STRG.24741.1"; gene_id "STRG.24741";
chr3B	StringTie	exon	329978966	329979074	1000	+	.	transcript_id "STRG.24741.1"; gene_id "STRG.24741";
chr3B	StringTie	exon	329979217	329979305	1000	+	.	transcript_id "STRG.24741.1"; gene_id "STRG.24741";
chr3B	StringTie	exon	329979380	329979449	1000	+	.	transcript_id "STRG.24741.1"; gene_id "STRG.24741";
chr3B	StringTie	exon	329979591	329979671	1000	+	.	transcript_id "STRG.24741.1"; gene_id "STRG.24741";
chr3B	StringTie	exon	329979753	329979827	1000	+	.	transcript_id "STRG.24741.1"; gene_id "STRG.24741";
chr3B	StringTie	exon	329980014	329980062	1000	+	.	transcript_id "STRG.24741.1"; gene_id "STRG.24741";
chr3B	StringTie	exon	329980292	329980411	1000	+	.	transcript_id "STRG.24741.1"; gene_id "STRG.24741";
chr3B	StringTie	exon	329980491	329980565	1000	+	.	transcript_id "STRG.24741.1"; gene_id "STRG.24741";
chr3B	StringTie	exon	329980646	329980994	1000	+	.	transcript_id "STRG.24741.1"; gene_id "STRG.24741";
chr3B	StringTie	transcript	329972174	329980994	1000	+	.	transcript_id "STRG.24741.2"; gene_id "STRG.24741"
chr3B	StringTie	exon	329972174	329972267	1000	+	.	transcript_id "STRG.24741.2"; gene_id "STRG.24741";
chr3B	StringTie	exon	329974254	329974399	1000	+	.	transcript_id "STRG.24741.2"; gene_id "STRG.24741";
chr3B	StringTie	exon	329974510	329974545	1000	+	.	transcript_id "STRG.24741.2"; gene_id "STRG.24741";
chr3B	StringTie	exon	329974655	329974762	1000	+	.	transcript_id "STRG.24741.2"; gene_id "STRG.24741";
chr3B	StringTie	exon	329975596	329975696	1000	+	.	transcript_id "STRG.24741.2"; gene_id "STRG.24741";
chr3B	StringTie	exon	329975793	329975919	1000	+	.	transcript_id "STRG.24741.2"; gene_id "STRG.24741";
chr3B	StringTie	exon	329978026	329978085	1000	+	.	transcript_id "STRG.24741.2"; gene_id "STRG.24741";
chr3B	StringTie	exon	329978170	329978234	1000	+	.	transcript_id "STRG.24741.2"; gene_id "STRG.24741";
chr3B	StringTie	exon	329978486	329978539	1000	+	.	transcript_id "STRG.24741.2"; gene_id "STRG.24741";
chr3B	StringTie	exon	329978966	329979074	1000	+	.	transcript_id "STRG.24741.2"; gene_id "STRG.24741";
chr3B	StringTie	exon	329979217	329979305	1000	+	.	transcript_id "STRG.24741.2"; gene_id "STRG.24741";
chr3B	StringTie	exon	329979380	329979449	1000	+	.	transcript_id "STRG.24741.2"; gene_id "STRG.24741";
chr3B	StringTie	exon	329979591	329979671	1000	+	.	transcript_id "STRG.24741.2"; gene_id "STRG.24741";
chr3B	StringTie	exon	329979753	329979827	1000	+	.	transcript_id "STRG.24741.2"; gene_id "STRG.24741";
chr3B	StringTie	exon	329980014	329980062	1000	+	.	transcript_id "STRG.24741.2"; gene_id "STRG.24741";
chr3B	StringTie	exon	329980491	329980565	1000	+	.	transcript_id "STRG.24741.2"; gene_id "STRG.24741";
chr3B	StringTie	exon	329980646	329980994	1000	+	.	transcript_id "STRG.24741.2"; gene_id "STRG.24741";
chr3B	StringTie	transcript	331038360	331048200	1000	+	.	transcript_id "STRG.24743.3"; gene_id "STRG.24743"
chr3B	StringTie	exon	331038360	331038695	1000	+	.	transcript_id "STRG.24743.3"; gene_id "STRG.24743";
chr3B	StringTie	exon	331041283	331041363	1000	+	.	transcript_id "STRG.24743.3"; gene_id "STRG.24743";
chr3B	StringTie	exon	331042389	331042488	1000	+	.	transcript_id "STRG.24743.3"; gene_id "STRG.24743";
chr3B	StringTie	exon	331042570	331042654	1000	+	.	transcript_id "STRG.24743.3"; gene_id "STRG.24743";
chr3B	StringTie	exon	331042749	331042798	1000	+	.	transcript_id "STRG.24743.3"; gene_id "STRG.24743";
chr3B	StringTie	exon	331042865	331042930	1000	+	.	transcript_id "STRG.24743.3"; gene_id "STRG.24743";
chr3B	StringTie	exon	331043630	331043709	1000	+	.	transcript_id "STRG.24743.3"; gene_id "STRG.24743";
chr3B	StringTie	exon	331044246	331044305	1000	+	.	transcript_id "STRG.24743.3"; gene_id "STRG.24743";
chr3B	StringTie	exon	331045341	331045440	1000	+	.	transcript_id "STRG.24743.3"; gene_id "STRG.24743";
chr3B	StringTie	exon	331045517	331045594	1000	+	.	transcript_id "STRG.24743.3"; gene_id "STRG.24743";
chr3B	StringTie	exon	331045745	331045812	1000	+	.	transcript_id "STRG.24743.3"; gene_id "STRG.24743";
chr3B	StringTie	exon	331045883	331045951	1000	+	.	transcript_id "STRG.24743.3"; gene_id "STRG.24743";
chr3B	StringTie	exon	331046057	331046134	1000	+	.	transcript_id "STRG.24743.3"; gene_id "STRG.24743";
chr3B	StringTie	exon	331046223	331046318	1000	+	.	transcript_id "STRG.24743.3"; gene_id "STRG.24743";
chr3B	StringTie	exon	331047120	331047190	1000	+	.	transcript_id "STRG.24743.3"; gene_id "STRG.24743";
chr3B	StringTie	exon	331047526	331048200	1000	+	.	transcript_id "STRG.24743.3"; gene_id "STRG.24743";
chr3B	StringTie	transcript	331038360	331048200	1000	+	.	transcript_id "STRG.24743.4"; gene_id "STRG.24743"
chr3B	StringTie	exon	331038360	331038695	1000	+	.	transcript_id "STRG.24743.4"; gene_id "STRG.24743";
chr3B	StringTie	exon	331041283	331041363	1000	+	.	transcript_id "STRG.24743.4"; gene_id "STRG.24743";
chr3B	StringTie	exon	331042389	331042488	1000	+	.	transcript_id "STRG.24743.4"; gene_id "STRG.24743";
chr3B	StringTie	exon	331042570	331042654	1000	+	.	transcript_id "STRG.24743.4"; gene_id "STRG.24743";
chr3B	StringTie	exon	331042749	331042798	1000	+	.	transcript_id "STRG.24743.4"; gene_id "STRG.24743";
chr3B	StringTie	exon	331042865	331042930	1000	+	.	transcript_id "STRG.24743.4"; gene_id "STRG.24743";
chr3B	StringTie	exon	331043630	331043709	1000	+	.	transcript_id "STRG.24743.4"; gene_id "STRG.24743";
chr3B	StringTie	exon	331044246	331044305	1000	+	.	transcript_id "STRG.24743.4"; gene_id "STRG.24743";
chr3B	StringTie	exon	331045341	331045440	1000	+	.	transcript_id "STRG.24743.4"; gene_id "STRG.24743";
chr3B	StringTie	exon	331045517	331045594	1000	+	.	transcript_id "STRG.24743.4"; gene_id "STRG.24743";
chr3B	StringTie	exon	331045745	331045812	1000	+	.	transcript_id "STRG.24743.4"; gene_id "STRG.24743";
chr3B	StringTie	exon	331045883	331045951	1000	+	.	transcript_id "STRG.24743.4"; gene_id "STRG.24743";
chr3B	StringTie	exon	331046057	331046134	1000	+	.	transcript_id "STRG.24743.4"; gene_id "STRG.24743";
chr3B	StringTie	exon	331046223	331046318	1000	+	.	transcript_id "STRG.24743.4"; gene_id "STRG.24743";
chr3B	StringTie	exon	331047120	331047190	1000	+	.	transcript_id "STRG.24743.4"; gene_id "STRG.24743";
chr3B	StringTie	exon	331047361	331048200	1000	+	.	transcript_id "STRG.24743.4"; gene_id "STRG.24743";
chr3B	StringTie	transcript	331038360	331053909	1000	+	.	transcript_id "STRG.24743.1"; gene_id "STRG.24743"
chr3B	StringTie	exon	331038360	331038695	1000	+	.	transcript_id "STRG.24743.1"; gene_id "STRG.24743";
chr3B	StringTie	exon	331041283	331041363	1000	+	.	transcript_id "STRG.24743.1"; gene_id "STRG.24743";
chr3B	StringTie	exon	331042389	331042488	1000	+	.	transcript_id "STRG.24743.1"; gene_id "STRG.24743";
chr3B	StringTie	exon	331042570	331042654	1000	+	.	transcript_id "STRG.24743.1"; gene_id "STRG.24743";
chr3B	StringTie	exon	331042749	331042798	1000	+	.	transcript_id "STRG.24743.1"; gene_id "STRG.24743";
chr3B	StringTie	exon	331042865	331042930	1000	+	.	transcript_id "STRG.24743.1"; gene_id "STRG.24743";
chr3B	StringTie	exon	331043630	331043709	1000	+	.	transcript_id "STRG.24743.1"; gene_id "STRG.24743";
chr3B	StringTie	exon	331044246	331044305	1000	+	.	transcript_id "STRG.24743.1"; gene_id "STRG.24743";
chr3B	StringTie	exon	331045341	331045440	1000	+	.	transcript_id "STRG.24743.1"; gene_id "STRG.24743";
chr3B	StringTie	exon	331045517	331045594	1000	+	.	transcript_id "STRG.24743.1"; gene_id "STRG.24743";
chr3B	StringTie	exon	331045745	331045812	1000	+	.	transcript_id "STRG.24743.1"; gene_id "STRG.24743";
chr3B	StringTie	exon	331045883	331045951	1000	+	.	transcript_id "STRG.24743.1"; gene_id "STRG.24743";
chr3B	StringTie	exon	331046057	331046134	1000	+	.	transcript_id "STRG.24743.1"; gene_id "STRG.24743";
chr3B	StringTie	exon	331046223	331046318	1000	+	.	transcript_id "STRG.24743.1"; gene_id "STRG.24743";
chr3B	StringTie	exon	331047120	331047190	1000	+	.	transcript_id "STRG.24743.1"; gene_id "STRG.24743";
chr3B	StringTie	exon	331049783	331049860	1000	+	.	transcript_id "STRG.24743.1"; gene_id "STRG.24743";
chr3B	StringTie	exon	331049947	331050040	1000	+	.	transcript_id "STRG.24743.1"; gene_id "STRG.24743";
chr3B	StringTie	exon	331050541	331050639	1000	+	.	transcript_id "STRG.24743.1"; gene_id "STRG.24743";
chr3B	StringTie	exon	331051003	331051217	1000	+	.	transcript_id "STRG.24743.1"; gene_id "STRG.24743";
chr3B	StringTie	exon	331051302	331051416	1000	+	.	transcript_id "STRG.24743.1"; gene_id "STRG.24743";
chr3B	StringTie	exon	331051866	331051997	1000	+	.	transcript_id "STRG.24743.1"; gene_id "STRG.24743";
chr3B	StringTie	exon	331052067	331052174	1000	+	.	transcript_id "STRG.24743.1"; gene_id "STRG.24743";
chr3B	StringTie	exon	331052550	331052656	1000	+	.	transcript_id "STRG.24743.1"; gene_id "STRG.24743";
chr3B	StringTie	exon	331052754	331052861	1000	+	.	transcript_id "STRG.24743.1"; gene_id "STRG.24743";
chr3B	StringTie	exon	331053063	331053909	1000	+	.	transcript_id "STRG.24743.1"; gene_id "STRG.24743";
chr3B	StringTie	transcript	331038360	331053909	1000	+	.	transcript_id "STRG.24743.2"; gene_id "STRG.24743"
chr3B	StringTie	exon	331038360	331038695	1000	+	.	transcript_id "STRG.24743.2"; gene_id "STRG.24743";
chr3B	StringTie	exon	331041283	331041363	1000	+	.	transcript_id "STRG.24743.2"; gene_id "STRG.24743";
chr3B	StringTie	exon	331042389	331042488	1000	+	.	transcript_id "STRG.24743.2"; gene_id "STRG.24743";
chr3B	StringTie	exon	331042570	331042654	1000	+	.	transcript_id "STRG.24743.2"; gene_id "STRG.24743";
chr3B	StringTie	exon	331042749	331042798	1000	+	.	transcript_id "STRG.24743.2"; gene_id "STRG.24743";
chr3B	StringTie	exon	331043630	331043709	1000	+	.	transcript_id "STRG.24743.2"; gene_id "STRG.24743";
chr3B	StringTie	exon	331044246	331044305	1000	+	.	transcript_id "STRG.24743.2"; gene_id "STRG.24743";
chr3B	StringTie	exon	331045341	331045440	1000	+	.	transcript_id "STRG.24743.2"; gene_id "STRG.24743";
chr3B	StringTie	exon	331045517	331045594	1000	+	.	transcript_id "STRG.24743.2"; gene_id "STRG.24743";
chr3B	StringTie	exon	331045745	331045812	1000	+	.	transcript_id "STRG.24743.2"; gene_id "STRG.24743";
chr3B	StringTie	exon	331045883	331045951	1000	+	.	transcript_id "STRG.24743.2"; gene_id "STRG.24743";
chr3B	StringTie	exon	331046057	331046134	1000	+	.	transcript_id "STRG.24743.2"; gene_id "STRG.24743";
chr3B	StringTie	exon	331046223	331046318	1000	+	.	transcript_id "STRG.24743.2"; gene_id "STRG.24743";
chr3B	StringTie	exon	331047120	331047190	1000	+	.	transcript_id "STRG.24743.2"; gene_id "STRG.24743";
chr3B	StringTie	exon	331049783	331049860	1000	+	.	transcript_id "STRG.24743.2"; gene_id "STRG.24743";
chr3B	StringTie	exon	331049947	331050040	1000	+	.	transcript_id "STRG.24743.2"; gene_id "STRG.24743";
chr3B	StringTie	exon	331050541	331050639	1000	+	.	transcript_id "STRG.24743.2"; gene_id "STRG.24743";
chr3B	StringTie	exon	331051003	331051217	1000	+	.	transcript_id "STRG.24743.2"; gene_id "STRG.24743";
chr3B	StringTie	exon	331051302	331051416	1000	+	.	transcript_id "STRG.24743.2"; gene_id "STRG.24743";
chr3B	StringTie	exon	331051866	331051997	1000	+	.	transcript_id "STRG.24743.2"; gene_id "STRG.24743";
chr3B	StringTie	exon	331052067	331052174	1000	+	.	transcript_id "STRG.24743.2"; gene_id "STRG.24743";
chr3B	StringTie	exon	331052550	331052656	1000	+	.	transcript_id "STRG.24743.2"; gene_id "STRG.24743";
chr3B	StringTie	exon	331052754	331052861	1000	+	.	transcript_id "STRG.24743.2"; gene_id "STRG.24743";
chr3B	StringTie	exon	331053063	331053909	1000	+	.	transcript_id "STRG.24743.2"; gene_id "STRG.24743";
chr3B	StringTie	transcript	331038360	331053909	1000	+	.	transcript_id "STRG.24743.5"; gene_id "STRG.24743"
chr3B	StringTie	exon	331038360	331038695	1000	+	.	transcript_id "STRG.24743.5"; gene_id "STRG.24743";
chr3B	StringTie	exon	331041283	331041363	1000	+	.	transcript_id "STRG.24743.5"; gene_id "STRG.24743";
chr3B	StringTie	exon	331042389	331042488	1000	+	.	transcript_id "STRG.24743.5"; gene_id "STRG.24743";
chr3B	StringTie	exon	331042570	331042654	1000	+	.	transcript_id "STRG.24743.5"; gene_id "STRG.24743";
chr3B	StringTie	exon	331042749	331042798	1000	+	.	transcript_id "STRG.24743.5"; gene_id "STRG.24743";
chr3B	StringTie	exon	331042865	331042930	1000	+	.	transcript_id "STRG.24743.5"; gene_id "STRG.24743";
chr3B	StringTie	exon	331043630	331043709	1000	+	.	transcript_id "STRG.24743.5"; gene_id "STRG.24743";
chr3B	StringTie	exon	331044246	331044305	1000	+	.	transcript_id "STRG.24743.5"; gene_id "STRG.24743";
chr3B	StringTie	exon	331045341	331045440	1000	+	.	transcript_id "STRG.24743.5"; gene_id "STRG.24743";
chr3B	StringTie	exon	331045517	331045594	1000	+	.	transcript_id "STRG.24743.5"; gene_id "STRG.24743";
chr3B	StringTie	exon	331045745	331045812	1000	+	.	transcript_id "STRG.24743.5"; gene_id "STRG.24743";
chr3B	StringTie	exon	331045883	331045951	1000	+	.	transcript_id "STRG.24743.5"; gene_id "STRG.24743";
chr3B	StringTie	exon	331046057	331046134	1000	+	.	transcript_id "STRG.24743.5"; gene_id "STRG.24743";
chr3B	StringTie	exon	331046223	331046318	1000	+	.	transcript_id "STRG.24743.5"; gene_id "STRG.24743";
chr3B	StringTie	exon	331047120	331047190	1000	+	.	transcript_id "STRG.24743.5"; gene_id "STRG.24743";
chr3B	StringTie	exon	331049783	331049860	1000	+	.	transcript_id "STRG.24743.5"; gene_id "STRG.24743";
chr3B	StringTie	exon	331049947	331050040	1000	+	.	transcript_id "STRG.24743.5"; gene_id "STRG.24743";
chr3B	StringTie	exon	331050541	331050639	1000	+	.	transcript_id "STRG.24743.5"; gene_id "STRG.24743";
chr3B	StringTie	exon	331051866	331051997	1000	+	.	transcript_id "STRG.24743.5"; gene_id "STRG.24743";
chr3B	StringTie	exon	331052067	331052174	1000	+	.	transcript_id "STRG.24743.5"; gene_id "STRG.24743";
chr3B	StringTie	exon	331052550	331052656	1000	+	.	transcript_id "STRG.24743.5"; gene_id "STRG.24743";
chr3B	StringTie	exon	331052754	331052861	1000	+	.	transcript_id "STRG.24743.5"; gene_id "STRG.24743";
chr3B	StringTie	exon	331053063	331053909	1000	+	.	transcript_id "STRG.24743.5"; gene_id "STRG.24743";
chr3B	StringTie	transcript	331054379	331057949	1000	-	.	transcript_id "STRG.24742.1"; gene_id "STRG.24742"
chr3B	StringTie	exon	331054379	331057949	1000	-	.	transcript_id "STRG.24742.1"; gene_id "STRG.24742";
chr3B	StringTie	transcript	331054379	331057949	1000	-	.	transcript_id "STRG.24742.2"; gene_id "STRG.24742"
chr3B	StringTie	exon	331054379	331057660	1000	-	.	transcript_id "STRG.24742.2"; gene_id "STRG.24742";
chr3B	StringTie	exon	331057741	331057949	1000	-	.	transcript_id "STRG.24742.2"; gene_id "STRG.24742";
chr3B	StringTie	transcript	332433490	332452196	1000	-	.	transcript_id "STRG.24746.1"; gene_id "STRG.24746"
chr3B	StringTie	exon	332433490	332433791	1000	-	.	transcript_id "STRG.24746.1"; gene_id "STRG.24746";
chr3B	StringTie	exon	332433883	332433934	1000	-	.	transcript_id "STRG.24746.1"; gene_id "STRG.24746";
chr3B	StringTie	exon	332434030	332434130	1000	-	.	transcript_id "STRG.24746.1"; gene_id "STRG.24746";
chr3B	StringTie	exon	332445964	332446071	1000	-	.	transcript_id "STRG.24746.1"; gene_id "STRG.24746";
chr3B	StringTie	exon	332446164	332446220	1000	-	.	transcript_id "STRG.24746.1"; gene_id "STRG.24746";
chr3B	StringTie	exon	332446353	332446479	1000	-	.	transcript_id "STRG.24746.1"; gene_id "STRG.24746";
chr3B	StringTie	exon	332448833	332448960	1000	-	.	transcript_id "STRG.24746.1"; gene_id "STRG.24746";
chr3B	StringTie	exon	332449390	332449485	1000	-	.	transcript_id "STRG.24746.1"; gene_id "STRG.24746";
chr3B	StringTie	exon	332449672	332449725	1000	-	.	transcript_id "STRG.24746.1"; gene_id "STRG.24746";
chr3B	StringTie	exon	332449800	332449886	1000	-	.	transcript_id "STRG.24746.1"; gene_id "STRG.24746";
chr3B	StringTie	exon	332450328	332450431	1000	-	.	transcript_id "STRG.24746.1"; gene_id "STRG.24746";
chr3B	StringTie	exon	332450523	332450606	1000	-	.	transcript_id "STRG.24746.1"; gene_id "STRG.24746";
chr3B	StringTie	exon	332451186	332451234	1000	-	.	transcript_id "STRG.24746.1"; gene_id "STRG.24746";
chr3B	StringTie	exon	332451325	332451688	1000	-	.	transcript_id "STRG.24746.1"; gene_id "STRG.24746";
chr3B	StringTie	exon	332451972	332452196	1000	-	.	transcript_id "STRG.24746.1"; gene_id "STRG.24746";
chr3B	StringTie	transcript	332460251	332464317	1000	-	.	transcript_id "STRG.24744.1"; gene_id "STRG.24744"
chr3B	StringTie	exon	332460251	332461238	1000	-	.	transcript_id "STRG.24744.1"; gene_id "STRG.24744";
chr3B	StringTie	exon	332463389	332463484	1000	-	.	transcript_id "STRG.24744.1"; gene_id "STRG.24744";
chr3B	StringTie	exon	332463686	332464317	1000	-	.	transcript_id "STRG.24744.1"; gene_id "STRG.24744";
chr3B	StringTie	transcript	332584059	332590198	1000	-	.	transcript_id "STRG.24745.1"; gene_id "STRG.24745"
chr3B	StringTie	exon	332584059	332584446	1000	-	.	transcript_id "STRG.24745.1"; gene_id "STRG.24745";
chr3B	StringTie	exon	332589272	332589367	1000	-	.	transcript_id "STRG.24745.1"; gene_id "STRG.24745";
chr3B	StringTie	exon	332589569	332590198	1000	-	.	transcript_id "STRG.24745.1"; gene_id "STRG.24745";
chr3B	StringTie	transcript	333437283	333463691	1000	-	.	transcript_id "STRG.24747.1"; gene_id "STRG.24747"
chr3B	StringTie	exon	333437283	333437683	1000	-	.	transcript_id "STRG.24747.1"; gene_id "STRG.24747";
chr3B	StringTie	exon	333461252	333461443	1000	-	.	transcript_id "STRG.24747.1"; gene_id "STRG.24747";
chr3B	StringTie	exon	333461521	333462080	1000	-	.	transcript_id "STRG.24747.1"; gene_id "STRG.24747";
chr3B	StringTie	exon	333463371	333463691	1000	-	.	transcript_id "STRG.24747.1"; gene_id "STRG.24747";
chr3B	StringTie	transcript	333438293	333447881	1000	+	.	transcript_id "STRG.24748.1"; gene_id "STRG.24748"
chr3B	StringTie	exon	333438293	333438714	1000	+	.	transcript_id "STRG.24748.1"; gene_id "STRG.24748";
chr3B	StringTie	exon	333446676	333446790	1000	+	.	transcript_id "STRG.24748.1"; gene_id "STRG.24748";
chr3B	StringTie	exon	333446865	333447131	1000	+	.	transcript_id "STRG.24748.1"; gene_id "STRG.24748";
chr3B	StringTie	exon	333447215	333447881	1000	+	.	transcript_id "STRG.24748.1"; gene_id "STRG.24748";
chr3B	StringTie	transcript	333438293	333447881	1000	+	.	transcript_id "STRG.24748.2"; gene_id "STRG.24748"
chr3B	StringTie	exon	333438293	333438632	1000	+	.	transcript_id "STRG.24748.2"; gene_id "STRG.24748";
chr3B	StringTie	exon	333446676	333446790	1000	+	.	transcript_id "STRG.24748.2"; gene_id "STRG.24748";
chr3B	StringTie	exon	333446865	333447131	1000	+	.	transcript_id "STRG.24748.2"; gene_id "STRG.24748";
chr3B	StringTie	exon	333447215	333447881	1000	+	.	transcript_id "STRG.24748.2"; gene_id "STRG.24748";
chr3B	StringTie	transcript	333438293	333447881	1000	+	.	transcript_id "STRG.24748.3"; gene_id "STRG.24748"
chr3B	StringTie	exon	333438293	333438714	1000	+	.	transcript_id "STRG.24748.3"; gene_id "STRG.24748";
chr3B	StringTie	exon	333445143	333445561	1000	+	.	transcript_id "STRG.24748.3"; gene_id "STRG.24748";
chr3B	StringTie	exon	333445651	333445721	1000	+	.	transcript_id "STRG.24748.3"; gene_id "STRG.24748";
chr3B	StringTie	exon	333445790	333446142	1000	+	.	transcript_id "STRG.24748.3"; gene_id "STRG.24748";
chr3B	StringTie	exon	333446676	333446790	1000	+	.	transcript_id "STRG.24748.3"; gene_id "STRG.24748";
chr3B	StringTie	exon	333446865	333447131	1000	+	.	transcript_id "STRG.24748.3"; gene_id "STRG.24748";
chr3B	StringTie	exon	333447215	333447881	1000	+	.	transcript_id "STRG.24748.3"; gene_id "STRG.24748";
chr3B	StringTie	transcript	333438293	333460769	1000	+	.	transcript_id "STRG.24748.4"; gene_id "STRG.24748"
chr3B	StringTie	exon	333438293	333438714	1000	+	.	transcript_id "STRG.24748.4"; gene_id "STRG.24748";
chr3B	StringTie	exon	333445143	333445561	1000	+	.	transcript_id "STRG.24748.4"; gene_id "STRG.24748";
chr3B	StringTie	exon	333445651	333445721	1000	+	.	transcript_id "STRG.24748.4"; gene_id "STRG.24748";
chr3B	StringTie	exon	333445790	333446142	1000	+	.	transcript_id "STRG.24748.4"; gene_id "STRG.24748";
chr3B	StringTie	exon	333459956	333460179	1000	+	.	transcript_id "STRG.24748.4"; gene_id "STRG.24748";
chr3B	StringTie	exon	333460262	333460347	1000	+	.	transcript_id "STRG.24748.4"; gene_id "STRG.24748";
chr3B	StringTie	exon	333460444	333460769	1000	+	.	transcript_id "STRG.24748.4"; gene_id "STRG.24748";
chr3B	StringTie	transcript	333438293	333460769	1000	+	.	transcript_id "STRG.24748.5"; gene_id "STRG.24748"
chr3B	StringTie	exon	333438293	333438714	1000	+	.	transcript_id "STRG.24748.5"; gene_id "STRG.24748";
chr3B	StringTie	exon	333446676	333446790	1000	+	.	transcript_id "STRG.24748.5"; gene_id "STRG.24748";
chr3B	StringTie	exon	333446865	333447131	1000	+	.	transcript_id "STRG.24748.5"; gene_id "STRG.24748";
chr3B	StringTie	exon	333459956	333460179	1000	+	.	transcript_id "STRG.24748.5"; gene_id "STRG.24748";
chr3B	StringTie	exon	333460262	333460347	1000	+	.	transcript_id "STRG.24748.5"; gene_id "STRG.24748";
chr3B	StringTie	exon	333460444	333460769	1000	+	.	transcript_id "STRG.24748.5"; gene_id "STRG.24748";
chr3B	StringTie	transcript	333442405	333447881	1000	+	.	transcript_id "STRG.24748.6"; gene_id "STRG.24748"
chr3B	StringTie	exon	333442405	333445048	1000	+	.	transcript_id "STRG.24748.6"; gene_id "STRG.24748";
chr3B	StringTie	exon	333445143	333445561	1000	+	.	transcript_id "STRG.24748.6"; gene_id "STRG.24748";
chr3B	StringTie	exon	333445651	333445721	1000	+	.	transcript_id "STRG.24748.6"; gene_id "STRG.24748";
chr3B	StringTie	exon	333445790	333446142	1000	+	.	transcript_id "STRG.24748.6"; gene_id "STRG.24748";
chr3B	StringTie	exon	333446676	333446790	1000	+	.	transcript_id "STRG.24748.6"; gene_id "STRG.24748";
chr3B	StringTie	exon	333446865	333447131	1000	+	.	transcript_id "STRG.24748.6"; gene_id "STRG.24748";
chr3B	StringTie	exon	333447215	333447881	1000	+	.	transcript_id "STRG.24748.6"; gene_id "STRG.24748";
chr3B	StringTie	transcript	333459262	333463691	1000	-	.	transcript_id "STRG.24747.2"; gene_id "STRG.24747"
chr3B	StringTie	exon	333459262	333461443	1000	-	.	transcript_id "STRG.24747.2"; gene_id "STRG.24747";
chr3B	StringTie	exon	333461521	333462080	1000	-	.	transcript_id "STRG.24747.2"; gene_id "STRG.24747";
chr3B	StringTie	exon	333463371	333463691	1000	-	.	transcript_id "STRG.24747.2"; gene_id "STRG.24747";
chr3B	StringTie	transcript	333464019	333468028	1000	+	.	transcript_id "STRG.24749.1"; gene_id "STRG.24749"
chr3B	StringTie	exon	333464019	333464975	1000	+	.	transcript_id "STRG.24749.1"; gene_id "STRG.24749";
chr3B	StringTie	exon	333465059	333465113	1000	+	.	transcript_id "STRG.24749.1"; gene_id "STRG.24749";
chr3B	StringTie	exon	333465248	333465509	1000	+	.	transcript_id "STRG.24749.1"; gene_id "STRG.24749";
chr3B	StringTie	exon	333465687	333465777	1000	+	.	transcript_id "STRG.24749.1"; gene_id "STRG.24749";
chr3B	StringTie	exon	333465989	333468028	1000	+	.	transcript_id "STRG.24749.1"; gene_id "STRG.24749";
chr3B	StringTie	transcript	333464019	333468028	1000	+	.	transcript_id "STRG.24749.2"; gene_id "STRG.24749"
chr3B	StringTie	exon	333464019	333465897	1000	+	.	transcript_id "STRG.24749.2"; gene_id "STRG.24749";
chr3B	StringTie	exon	333465989	333468028	1000	+	.	transcript_id "STRG.24749.2"; gene_id "STRG.24749";
chr3B	StringTie	transcript	333464019	333468028	1000	+	.	transcript_id "STRG.24749.3"; gene_id "STRG.24749"
chr3B	StringTie	exon	333464019	333464975	1000	+	.	transcript_id "STRG.24749.3"; gene_id "STRG.24749";
chr3B	StringTie	exon	333465248	333465509	1000	+	.	transcript_id "STRG.24749.3"; gene_id "STRG.24749";
chr3B	StringTie	exon	333465687	333465777	1000	+	.	transcript_id "STRG.24749.3"; gene_id "STRG.24749";
chr3B	StringTie	exon	333465989	333468028	1000	+	.	transcript_id "STRG.24749.3"; gene_id "STRG.24749";
chr3B	StringTie	transcript	333464019	333468028	1000	+	.	transcript_id "STRG.24749.4"; gene_id "STRG.24749"
chr3B	StringTie	exon	333464019	333464975	1000	+	.	transcript_id "STRG.24749.4"; gene_id "STRG.24749";
chr3B	StringTie	exon	333465059	333468028	1000	+	.	transcript_id "STRG.24749.4"; gene_id "STRG.24749";
chr3B	StringTie	transcript	333464019	333468028	1000	+	.	transcript_id "STRG.24749.5"; gene_id "STRG.24749"
chr3B	StringTie	exon	333464019	333464975	1000	+	.	transcript_id "STRG.24749.5"; gene_id "STRG.24749";
chr3B	StringTie	exon	333465059	333465156	1000	+	.	transcript_id "STRG.24749.5"; gene_id "STRG.24749";
chr3B	StringTie	exon	333465248	333465509	1000	+	.	transcript_id "STRG.24749.5"; gene_id "STRG.24749";
chr3B	StringTie	exon	333465687	333465777	1000	+	.	transcript_id "STRG.24749.5"; gene_id "STRG.24749";
chr3B	StringTie	exon	333465989	333468028	1000	+	.	transcript_id "STRG.24749.5"; gene_id "STRG.24749";
chr3B	StringTie	transcript	333464575	333468028	1000	+	.	transcript_id "STRG.24749.6"; gene_id "STRG.24749"
chr3B	StringTie	exon	333464575	333465509	1000	+	.	transcript_id "STRG.24749.6"; gene_id "STRG.24749";
chr3B	StringTie	exon	333465687	333465777	1000	+	.	transcript_id "STRG.24749.6"; gene_id "STRG.24749";
chr3B	StringTie	exon	333465989	333468028	1000	+	.	transcript_id "STRG.24749.6"; gene_id "STRG.24749";
chr3B	StringTie	transcript	335775704	335782480	1000	+	.	transcript_id "STRG.24751.1"; gene_id "STRG.24751"
chr3B	StringTie	exon	335775704	335776086	1000	+	.	transcript_id "STRG.24751.1"; gene_id "STRG.24751";
chr3B	StringTie	exon	335776517	335776688	1000	+	.	transcript_id "STRG.24751.1"; gene_id "STRG.24751";
chr3B	StringTie	exon	335776781	335776934	1000	+	.	transcript_id "STRG.24751.1"; gene_id "STRG.24751";
chr3B	StringTie	exon	335777494	335777557	1000	+	.	transcript_id "STRG.24751.1"; gene_id "STRG.24751";
chr3B	StringTie	exon	335777711	335777818	1000	+	.	transcript_id "STRG.24751.1"; gene_id "STRG.24751";
chr3B	StringTie	exon	335777983	335778108	1000	+	.	transcript_id "STRG.24751.1"; gene_id "STRG.24751";
chr3B	StringTie	exon	335778247	335778479	1000	+	.	transcript_id "STRG.24751.1"; gene_id "STRG.24751";
chr3B	StringTie	exon	335781966	335782480	1000	+	.	transcript_id "STRG.24751.1"; gene_id "STRG.24751";
chr3B	StringTie	transcript	336816500	336818366	1000	+	.	transcript_id "STRG.24750.1"; gene_id "STRG.24750"
chr3B	StringTie	exon	336816500	336817080	1000	+	.	transcript_id "STRG.24750.1"; gene_id "STRG.24750";
chr3B	StringTie	exon	336817217	336818366	1000	+	.	transcript_id "STRG.24750.1"; gene_id "STRG.24750";
chr3B	StringTie	transcript	337608681	337614498	1000	+	.	transcript_id "STRG.24752.1"; gene_id "STRG.24752"
chr3B	StringTie	exon	337608681	337608797	1000	+	.	transcript_id "STRG.24752.1"; gene_id "STRG.24752";
chr3B	StringTie	exon	337609634	337609798	1000	+	.	transcript_id "STRG.24752.1"; gene_id "STRG.24752";
chr3B	StringTie	exon	337610222	337610340	1000	+	.	transcript_id "STRG.24752.1"; gene_id "STRG.24752";
chr3B	StringTie	exon	337610428	337611270	1000	+	.	transcript_id "STRG.24752.1"; gene_id "STRG.24752";
chr3B	StringTie	exon	337611772	337612113	1000	+	.	transcript_id "STRG.24752.1"; gene_id "STRG.24752";
chr3B	StringTie	exon	337612330	337612375	1000	+	.	transcript_id "STRG.24752.1"; gene_id "STRG.24752";
chr3B	StringTie	exon	337612970	337613063	1000	+	.	transcript_id "STRG.24752.1"; gene_id "STRG.24752";
chr3B	StringTie	exon	337613152	337614007	1000	+	.	transcript_id "STRG.24752.1"; gene_id "STRG.24752";
chr3B	StringTie	exon	337614096	337614498	1000	+	.	transcript_id "STRG.24752.1"; gene_id "STRG.24752";
chr3B	StringTie	transcript	337608681	337614498	1000	+	.	transcript_id "STRG.24752.2"; gene_id "STRG.24752"
chr3B	StringTie	exon	337608681	337608797	1000	+	.	transcript_id "STRG.24752.2"; gene_id "STRG.24752";
chr3B	StringTie	exon	337609634	337609798	1000	+	.	transcript_id "STRG.24752.2"; gene_id "STRG.24752";
chr3B	StringTie	exon	337610222	337610340	1000	+	.	transcript_id "STRG.24752.2"; gene_id "STRG.24752";
chr3B	StringTie	exon	337610428	337611270	1000	+	.	transcript_id "STRG.24752.2"; gene_id "STRG.24752";
chr3B	StringTie	exon	337611772	337612113	1000	+	.	transcript_id "STRG.24752.2"; gene_id "STRG.24752";
chr3B	StringTie	exon	337612330	337612375	1000	+	.	transcript_id "STRG.24752.2"; gene_id "STRG.24752";
chr3B	StringTie	exon	337612970	337613063	1000	+	.	transcript_id "STRG.24752.2"; gene_id "STRG.24752";
chr3B	StringTie	exon	337613152	337613219	1000	+	.	transcript_id "STRG.24752.2"; gene_id "STRG.24752";
chr3B	StringTie	exon	337613910	337614007	1000	+	.	transcript_id "STRG.24752.2"; gene_id "STRG.24752";
chr3B	StringTie	exon	337614096	337614498	1000	+	.	transcript_id "STRG.24752.2"; gene_id "STRG.24752";
chr3B	StringTie	transcript	338094250	338112497	1000	+	.	transcript_id "STRG.24754.1"; gene_id "STRG.24754"
chr3B	StringTie	exon	338094250	338094952	1000	+	.	transcript_id "STRG.24754.1"; gene_id "STRG.24754";
chr3B	StringTie	exon	338095397	338095523	1000	+	.	transcript_id "STRG.24754.1"; gene_id "STRG.24754";
chr3B	StringTie	exon	338095618	338095819	1000	+	.	transcript_id "STRG.24754.1"; gene_id "STRG.24754";
chr3B	StringTie	exon	338096485	338096571	1000	+	.	transcript_id "STRG.24754.1"; gene_id "STRG.24754";
chr3B	StringTie	exon	338096647	338096706	1000	+	.	transcript_id "STRG.24754.1"; gene_id "STRG.24754";
chr3B	StringTie	exon	338096803	338096889	1000	+	.	transcript_id "STRG.24754.1"; gene_id "STRG.24754";
chr3B	StringTie	exon	338097299	338097370	1000	+	.	transcript_id "STRG.24754.1"; gene_id "STRG.24754";
chr3B	StringTie	exon	338097514	338097569	1000	+	.	transcript_id "STRG.24754.1"; gene_id "STRG.24754";
chr3B	StringTie	exon	338097651	338097736	1000	+	.	transcript_id "STRG.24754.1"; gene_id "STRG.24754";
chr3B	StringTie	exon	338110615	338110705	1000	+	.	transcript_id "STRG.24754.1"; gene_id "STRG.24754";
chr3B	StringTie	exon	338110813	338110970	1000	+	.	transcript_id "STRG.24754.1"; gene_id "STRG.24754";
chr3B	StringTie	exon	338111051	338111142	1000	+	.	transcript_id "STRG.24754.1"; gene_id "STRG.24754";
chr3B	StringTie	exon	338111575	338111655	1000	+	.	transcript_id "STRG.24754.1"; gene_id "STRG.24754";
chr3B	StringTie	exon	338111948	338112021	1000	+	.	transcript_id "STRG.24754.1"; gene_id "STRG.24754";
chr3B	StringTie	exon	338112103	338112497	1000	+	.	transcript_id "STRG.24754.1"; gene_id "STRG.24754";
chr3B	StringTie	transcript	338500553	338515299	1000	+	.	transcript_id "STRG.24753.1"; gene_id "STRG.24753"
chr3B	StringTie	exon	338500553	338500998	1000	+	.	transcript_id "STRG.24753.1"; gene_id "STRG.24753";
chr3B	StringTie	exon	338512887	338512935	1000	+	.	transcript_id "STRG.24753.1"; gene_id "STRG.24753";
chr3B	StringTie	exon	338513018	338514026	1000	+	.	transcript_id "STRG.24753.1"; gene_id "STRG.24753";
chr3B	StringTie	exon	338514111	338514205	1000	+	.	transcript_id "STRG.24753.1"; gene_id "STRG.24753";
chr3B	StringTie	exon	338514299	338514423	1000	+	.	transcript_id "STRG.24753.1"; gene_id "STRG.24753";
chr3B	StringTie	exon	338514832	338515299	1000	+	.	transcript_id "STRG.24753.1"; gene_id "STRG.24753";
chr3B	StringTie	transcript	338500553	338515299	1000	+	.	transcript_id "STRG.24753.2"; gene_id "STRG.24753"
chr3B	StringTie	exon	338500553	338500998	1000	+	.	transcript_id "STRG.24753.2"; gene_id "STRG.24753";
chr3B	StringTie	exon	338512887	338512935	1000	+	.	transcript_id "STRG.24753.2"; gene_id "STRG.24753";
chr3B	StringTie	exon	338513018	338513326	1000	+	.	transcript_id "STRG.24753.2"; gene_id "STRG.24753";
chr3B	StringTie	exon	338513978	338514026	1000	+	.	transcript_id "STRG.24753.2"; gene_id "STRG.24753";
chr3B	StringTie	exon	338514111	338514205	1000	+	.	transcript_id "STRG.24753.2"; gene_id "STRG.24753";
chr3B	StringTie	exon	338514299	338514423	1000	+	.	transcript_id "STRG.24753.2"; gene_id "STRG.24753";
chr3B	StringTie	exon	338514832	338515299	1000	+	.	transcript_id "STRG.24753.2"; gene_id "STRG.24753";
chr3B	StringTie	transcript	338500553	338515299	1000	+	.	transcript_id "STRG.24753.3"; gene_id "STRG.24753"
chr3B	StringTie	exon	338500553	338500998	1000	+	.	transcript_id "STRG.24753.3"; gene_id "STRG.24753";
chr3B	StringTie	exon	338512887	338512935	1000	+	.	transcript_id "STRG.24753.3"; gene_id "STRG.24753";
chr3B	StringTie	exon	338513018	338513218	1000	+	.	transcript_id "STRG.24753.3"; gene_id "STRG.24753";
chr3B	StringTie	exon	338513978	338514026	1000	+	.	transcript_id "STRG.24753.3"; gene_id "STRG.24753";
chr3B	StringTie	exon	338514111	338514205	1000	+	.	transcript_id "STRG.24753.3"; gene_id "STRG.24753";
chr3B	StringTie	exon	338514299	338514423	1000	+	.	transcript_id "STRG.24753.3"; gene_id "STRG.24753";
chr3B	StringTie	exon	338514832	338515299	1000	+	.	transcript_id "STRG.24753.3"; gene_id "STRG.24753";
chr3B	StringTie	transcript	339131770	339141389	1000	+	.	transcript_id "STRG.24756.1"; gene_id "STRG.24756"
chr3B	StringTie	exon	339131770	339132037	1000	+	.	transcript_id "STRG.24756.1"; gene_id "STRG.24756";
chr3B	StringTie	exon	339140588	339140825	1000	+	.	transcript_id "STRG.24756.1"; gene_id "STRG.24756";
chr3B	StringTie	exon	339140919	339141389	1000	+	.	transcript_id "STRG.24756.1"; gene_id "STRG.24756";
chr3B	StringTie	transcript	339496383	339498836	1000	-	.	transcript_id "STRG.24755.1"; gene_id "STRG.24755"
chr3B	StringTie	exon	339496383	339496584	1000	-	.	transcript_id "STRG.24755.1"; gene_id "STRG.24755";
chr3B	StringTie	exon	339497558	339498836	1000	-	.	transcript_id "STRG.24755.1"; gene_id "STRG.24755";
chr3B	StringTie	transcript	340192935	340197890	1000	-	.	transcript_id "STRG.24759.6"; gene_id "STRG.24759"
chr3B	StringTie	exon	340192935	340193601	1000	-	.	transcript_id "STRG.24759.6"; gene_id "STRG.24759";
chr3B	StringTie	exon	340194552	340194671	1000	-	.	transcript_id "STRG.24759.6"; gene_id "STRG.24759";
chr3B	StringTie	exon	340195295	340195467	1000	-	.	transcript_id "STRG.24759.6"; gene_id "STRG.24759";
chr3B	StringTie	exon	340195557	340196985	1000	-	.	transcript_id "STRG.24759.6"; gene_id "STRG.24759";
chr3B	StringTie	exon	340197260	340197325	1000	-	.	transcript_id "STRG.24759.6"; gene_id "STRG.24759";
chr3B	StringTie	exon	340197406	340197538	1000	-	.	transcript_id "STRG.24759.6"; gene_id "STRG.24759";
chr3B	StringTie	exon	340197641	340197890	1000	-	.	transcript_id "STRG.24759.6"; gene_id "STRG.24759";
chr3B	StringTie	transcript	340192935	340198193	1000	-	.	transcript_id "STRG.24759.7"; gene_id "STRG.24759"
chr3B	StringTie	exon	340192935	340194671	1000	-	.	transcript_id "STRG.24759.7"; gene_id "STRG.24759";
chr3B	StringTie	exon	340195295	340195467	1000	-	.	transcript_id "STRG.24759.7"; gene_id "STRG.24759";
chr3B	StringTie	exon	340195557	340196099	1000	-	.	transcript_id "STRG.24759.7"; gene_id "STRG.24759";
chr3B	StringTie	exon	340196849	340197325	1000	-	.	transcript_id "STRG.24759.7"; gene_id "STRG.24759";
chr3B	StringTie	exon	340197406	340197538	1000	-	.	transcript_id "STRG.24759.7"; gene_id "STRG.24759";
chr3B	StringTie	exon	340197641	340197890	1000	-	.	transcript_id "STRG.24759.7"; gene_id "STRG.24759";
chr3B	StringTie	exon	340198007	340198193	1000	-	.	transcript_id "STRG.24759.7"; gene_id "STRG.24759";
chr3B	StringTie	transcript	340192935	340199052	1000	-	.	transcript_id "STRG.24759.1"; gene_id "STRG.24759"
chr3B	StringTie	exon	340192935	340193601	1000	-	.	transcript_id "STRG.24759.1"; gene_id "STRG.24759";
chr3B	StringTie	exon	340194509	340194671	1000	-	.	transcript_id "STRG.24759.1"; gene_id "STRG.24759";
chr3B	StringTie	exon	340195295	340195467	1000	-	.	transcript_id "STRG.24759.1"; gene_id "STRG.24759";
chr3B	StringTie	exon	340195557	340196099	1000	-	.	transcript_id "STRG.24759.1"; gene_id "STRG.24759";
chr3B	StringTie	exon	340196849	340196985	1000	-	.	transcript_id "STRG.24759.1"; gene_id "STRG.24759";
chr3B	StringTie	exon	340197260	340197325	1000	-	.	transcript_id "STRG.24759.1"; gene_id "STRG.24759";
chr3B	StringTie	exon	340197406	340197538	1000	-	.	transcript_id "STRG.24759.1"; gene_id "STRG.24759";
chr3B	StringTie	exon	340197641	340197890	1000	-	.	transcript_id "STRG.24759.1"; gene_id "STRG.24759";
chr3B	StringTie	exon	340198007	340198315	1000	-	.	transcript_id "STRG.24759.1"; gene_id "STRG.24759";
chr3B	StringTie	exon	340198395	340199052	1000	-	.	transcript_id "STRG.24759.1"; gene_id "STRG.24759";
chr3B	StringTie	transcript	340192935	340199052	1000	-	.	transcript_id "STRG.24759.2"; gene_id "STRG.24759"
chr3B	StringTie	exon	340192935	340193601	1000	-	.	transcript_id "STRG.24759.2"; gene_id "STRG.24759";
chr3B	StringTie	exon	340194552	340194671	1000	-	.	transcript_id "STRG.24759.2"; gene_id "STRG.24759";
chr3B	StringTie	exon	340195295	340195467	1000	-	.	transcript_id "STRG.24759.2"; gene_id "STRG.24759";
chr3B	StringTie	exon	340195557	340196099	1000	-	.	transcript_id "STRG.24759.2"; gene_id "STRG.24759";
chr3B	StringTie	exon	340196849	340196985	1000	-	.	transcript_id "STRG.24759.2"; gene_id "STRG.24759";
chr3B	StringTie	exon	340197260	340197325	1000	-	.	transcript_id "STRG.24759.2"; gene_id "STRG.24759";
chr3B	StringTie	exon	340197406	340197538	1000	-	.	transcript_id "STRG.24759.2"; gene_id "STRG.24759";
chr3B	StringTie	exon	340197641	340197890	1000	-	.	transcript_id "STRG.24759.2"; gene_id "STRG.24759";
chr3B	StringTie	exon	340198007	340199052	1000	-	.	transcript_id "STRG.24759.2"; gene_id "STRG.24759";
chr3B	StringTie	transcript	340192935	340199052	1000	-	.	transcript_id "STRG.24759.3"; gene_id "STRG.24759"
chr3B	StringTie	exon	340192935	340193601	1000	-	.	transcript_id "STRG.24759.3"; gene_id "STRG.24759";
chr3B	StringTie	exon	340194552	340194671	1000	-	.	transcript_id "STRG.24759.3"; gene_id "STRG.24759";
chr3B	StringTie	exon	340195295	340195467	1000	-	.	transcript_id "STRG.24759.3"; gene_id "STRG.24759";
chr3B	StringTie	exon	340195557	340195802	1000	-	.	transcript_id "STRG.24759.3"; gene_id "STRG.24759";
chr3B	StringTie	exon	340196004	340196099	1000	-	.	transcript_id "STRG.24759.3"; gene_id "STRG.24759";
chr3B	StringTie	exon	340196849	340196985	1000	-	.	transcript_id "STRG.24759.3"; gene_id "STRG.24759";
chr3B	StringTie	exon	340197260	340197325	1000	-	.	transcript_id "STRG.24759.3"; gene_id "STRG.24759";
chr3B	StringTie	exon	340197406	340197538	1000	-	.	transcript_id "STRG.24759.3"; gene_id "STRG.24759";
chr3B	StringTie	exon	340197641	340197890	1000	-	.	transcript_id "STRG.24759.3"; gene_id "STRG.24759";
chr3B	StringTie	exon	340198007	340198193	1000	-	.	transcript_id "STRG.24759.3"; gene_id "STRG.24759";
chr3B	StringTie	exon	340198395	340199052	1000	-	.	transcript_id "STRG.24759.3"; gene_id "STRG.24759";
chr3B	StringTie	transcript	340192935	340199052	1000	-	.	transcript_id "STRG.24759.4"; gene_id "STRG.24759"
chr3B	StringTie	exon	340192935	340193601	1000	-	.	transcript_id "STRG.24759.4"; gene_id "STRG.24759";
chr3B	StringTie	exon	340194509	340194671	1000	-	.	transcript_id "STRG.24759.4"; gene_id "STRG.24759";
chr3B	StringTie	exon	340195295	340195467	1000	-	.	transcript_id "STRG.24759.4"; gene_id "STRG.24759";
chr3B	StringTie	exon	340195557	340195802	1000	-	.	transcript_id "STRG.24759.4"; gene_id "STRG.24759";
chr3B	StringTie	exon	340196004	340196099	1000	-	.	transcript_id "STRG.24759.4"; gene_id "STRG.24759";
chr3B	StringTie	exon	340196849	340196985	1000	-	.	transcript_id "STRG.24759.4"; gene_id "STRG.24759";
chr3B	StringTie	exon	340197260	340197325	1000	-	.	transcript_id "STRG.24759.4"; gene_id "STRG.24759";
chr3B	StringTie	exon	340197406	340197538	1000	-	.	transcript_id "STRG.24759.4"; gene_id "STRG.24759";
chr3B	StringTie	exon	340197641	340197890	1000	-	.	transcript_id "STRG.24759.4"; gene_id "STRG.24759";
chr3B	StringTie	exon	340198007	340198315	1000	-	.	transcript_id "STRG.24759.4"; gene_id "STRG.24759";
chr3B	StringTie	exon	340198395	340199052	1000	-	.	transcript_id "STRG.24759.4"; gene_id "STRG.24759";
chr3B	StringTie	transcript	340192935	340199052	1000	-	.	transcript_id "STRG.24759.5"; gene_id "STRG.24759"
chr3B	StringTie	exon	340192935	340193601	1000	-	.	transcript_id "STRG.24759.5"; gene_id "STRG.24759";
chr3B	StringTie	exon	340194552	340194671	1000	-	.	transcript_id "STRG.24759.5"; gene_id "STRG.24759";
chr3B	StringTie	exon	340195295	340195467	1000	-	.	transcript_id "STRG.24759.5"; gene_id "STRG.24759";
chr3B	StringTie	exon	340195557	340196099	1000	-	.	transcript_id "STRG.24759.5"; gene_id "STRG.24759";
chr3B	StringTie	exon	340196849	340197325	1000	-	.	transcript_id "STRG.24759.5"; gene_id "STRG.24759";
chr3B	StringTie	exon	340197406	340197538	1000	-	.	transcript_id "STRG.24759.5"; gene_id "STRG.24759";
chr3B	StringTie	exon	340197641	340197890	1000	-	.	transcript_id "STRG.24759.5"; gene_id "STRG.24759";
chr3B	StringTie	exon	340198007	340198315	1000	-	.	transcript_id "STRG.24759.5"; gene_id "STRG.24759";
chr3B	StringTie	exon	340198395	340199052	1000	-	.	transcript_id "STRG.24759.5"; gene_id "STRG.24759";
chr3B	StringTie	transcript	340193602	340197890	1000	-	.	transcript_id "STRG.24759.14"; gene_id "STRG.24759"
chr3B	StringTie	exon	340193602	340194671	1000	-	.	transcript_id "STRG.24759.14"; gene_id "STRG.24759";
chr3B	StringTie	exon	340195295	340195467	1000	-	.	transcript_id "STRG.24759.14"; gene_id "STRG.24759";
chr3B	StringTie	exon	340195557	340195802	1000	-	.	transcript_id "STRG.24759.14"; gene_id "STRG.24759";
chr3B	StringTie	exon	340196004	340196099	1000	-	.	transcript_id "STRG.24759.14"; gene_id "STRG.24759";
chr3B	StringTie	exon	340196849	340196985	1000	-	.	transcript_id "STRG.24759.14"; gene_id "STRG.24759";
chr3B	StringTie	exon	340197260	340197325	1000	-	.	transcript_id "STRG.24759.14"; gene_id "STRG.24759";
chr3B	StringTie	exon	340197406	340197538	1000	-	.	transcript_id "STRG.24759.14"; gene_id "STRG.24759";
chr3B	StringTie	exon	340197641	340197890	1000	-	.	transcript_id "STRG.24759.14"; gene_id "STRG.24759";
chr3B	StringTie	transcript	340193602	340199052	1000	-	.	transcript_id "STRG.24759.10"; gene_id "STRG.24759"
chr3B	StringTie	exon	340193602	340194671	1000	-	.	transcript_id "STRG.24759.10"; gene_id "STRG.24759";
chr3B	StringTie	exon	340195295	340195467	1000	-	.	transcript_id "STRG.24759.10"; gene_id "STRG.24759";
chr3B	StringTie	exon	340195557	340197325	1000	-	.	transcript_id "STRG.24759.10"; gene_id "STRG.24759";
chr3B	StringTie	exon	340197406	340197538	1000	-	.	transcript_id "STRG.24759.10"; gene_id "STRG.24759";
chr3B	StringTie	exon	340197641	340197890	1000	-	.	transcript_id "STRG.24759.10"; gene_id "STRG.24759";
chr3B	StringTie	exon	340198007	340198315	1000	-	.	transcript_id "STRG.24759.10"; gene_id "STRG.24759";
chr3B	StringTie	exon	340198395	340199052	1000	-	.	transcript_id "STRG.24759.10"; gene_id "STRG.24759";
chr3B	StringTie	transcript	340193602	340199052	1000	-	.	transcript_id "STRG.24759.11"; gene_id "STRG.24759"
chr3B	StringTie	exon	340193602	340194671	1000	-	.	transcript_id "STRG.24759.11"; gene_id "STRG.24759";
chr3B	StringTie	exon	340195295	340195467	1000	-	.	transcript_id "STRG.24759.11"; gene_id "STRG.24759";
chr3B	StringTie	exon	340195557	340196099	1000	-	.	transcript_id "STRG.24759.11"; gene_id "STRG.24759";
chr3B	StringTie	exon	340196849	340196985	1000	-	.	transcript_id "STRG.24759.11"; gene_id "STRG.24759";
chr3B	StringTie	exon	340197260	340197325	1000	-	.	transcript_id "STRG.24759.11"; gene_id "STRG.24759";
chr3B	StringTie	exon	340197406	340197538	1000	-	.	transcript_id "STRG.24759.11"; gene_id "STRG.24759";
chr3B	StringTie	exon	340197641	340197890	1000	-	.	transcript_id "STRG.24759.11"; gene_id "STRG.24759";
chr3B	StringTie	exon	340198007	340199052	1000	-	.	transcript_id "STRG.24759.11"; gene_id "STRG.24759";
chr3B	StringTie	transcript	340193602	340199052	1000	-	.	transcript_id "STRG.24759.12"; gene_id "STRG.24759"
chr3B	StringTie	exon	340193602	340194671	1000	-	.	transcript_id "STRG.24759.12"; gene_id "STRG.24759";
chr3B	StringTie	exon	340195295	340195467	1000	-	.	transcript_id "STRG.24759.12"; gene_id "STRG.24759";
chr3B	StringTie	exon	340195557	340196099	1000	-	.	transcript_id "STRG.24759.12"; gene_id "STRG.24759";
chr3B	StringTie	exon	340196849	340196985	1000	-	.	transcript_id "STRG.24759.12"; gene_id "STRG.24759";
chr3B	StringTie	exon	340197260	340197325	1000	-	.	transcript_id "STRG.24759.12"; gene_id "STRG.24759";
chr3B	StringTie	exon	340197406	340197538	1000	-	.	transcript_id "STRG.24759.12"; gene_id "STRG.24759";
chr3B	StringTie	exon	340197641	340197890	1000	-	.	transcript_id "STRG.24759.12"; gene_id "STRG.24759";
chr3B	StringTie	exon	340198007	340198193	1000	-	.	transcript_id "STRG.24759.12"; gene_id "STRG.24759";
chr3B	StringTie	exon	340198395	340199052	1000	-	.	transcript_id "STRG.24759.12"; gene_id "STRG.24759";
chr3B	StringTie	transcript	340193602	340199052	1000	-	.	transcript_id "STRG.24759.13"; gene_id "STRG.24759"
chr3B	StringTie	exon	340193602	340194671	1000	-	.	transcript_id "STRG.24759.13"; gene_id "STRG.24759";
chr3B	StringTie	exon	340195295	340195467	1000	-	.	transcript_id "STRG.24759.13"; gene_id "STRG.24759";
chr3B	StringTie	exon	340195557	340196099	1000	-	.	transcript_id "STRG.24759.13"; gene_id "STRG.24759";
chr3B	StringTie	exon	340196849	340196985	1000	-	.	transcript_id "STRG.24759.13"; gene_id "STRG.24759";
chr3B	StringTie	exon	340197260	340197325	1000	-	.	transcript_id "STRG.24759.13"; gene_id "STRG.24759";
chr3B	StringTie	exon	340197406	340197538	1000	-	.	transcript_id "STRG.24759.13"; gene_id "STRG.24759";
chr3B	StringTie	exon	340197641	340197890	1000	-	.	transcript_id "STRG.24759.13"; gene_id "STRG.24759";
chr3B	StringTie	exon	340198007	340198315	1000	-	.	transcript_id "STRG.24759.13"; gene_id "STRG.24759";
chr3B	StringTie	exon	340198395	340199052	1000	-	.	transcript_id "STRG.24759.13"; gene_id "STRG.24759";
chr3B	StringTie	transcript	340193602	340199052	1000	-	.	transcript_id "STRG.24759.8"; gene_id "STRG.24759"
chr3B	StringTie	exon	340193602	340194671	1000	-	.	transcript_id "STRG.24759.8"; gene_id "STRG.24759";
chr3B	StringTie	exon	340195295	340195467	1000	-	.	transcript_id "STRG.24759.8"; gene_id "STRG.24759";
chr3B	StringTie	exon	340195557	340197325	1000	-	.	transcript_id "STRG.24759.8"; gene_id "STRG.24759";
chr3B	StringTie	exon	340197406	340197538	1000	-	.	transcript_id "STRG.24759.8"; gene_id "STRG.24759";
chr3B	StringTie	exon	340197641	340197890	1000	-	.	transcript_id "STRG.24759.8"; gene_id "STRG.24759";
chr3B	StringTie	exon	340198007	340199052	1000	-	.	transcript_id "STRG.24759.8"; gene_id "STRG.24759";
chr3B	StringTie	transcript	340193602	340199052	1000	-	.	transcript_id "STRG.24759.9"; gene_id "STRG.24759"
chr3B	StringTie	exon	340193602	340195467	1000	-	.	transcript_id "STRG.24759.9"; gene_id "STRG.24759";
chr3B	StringTie	exon	340195557	340197325	1000	-	.	transcript_id "STRG.24759.9"; gene_id "STRG.24759";
chr3B	StringTie	exon	340197406	340197538	1000	-	.	transcript_id "STRG.24759.9"; gene_id "STRG.24759";
chr3B	StringTie	exon	340197641	340197890	1000	-	.	transcript_id "STRG.24759.9"; gene_id "STRG.24759";
chr3B	StringTie	exon	340198007	340199052	1000	-	.	transcript_id "STRG.24759.9"; gene_id "STRG.24759";
chr3B	StringTie	transcript	340661720	340664136	1000	-	.	transcript_id "STRG.24757.1"; gene_id "STRG.24757"
chr3B	StringTie	exon	340661720	340664136	1000	-	.	transcript_id "STRG.24757.1"; gene_id "STRG.24757";
chr3B	StringTie	transcript	340661720	340664136	1000	-	.	transcript_id "STRG.24757.2"; gene_id "STRG.24757"
chr3B	StringTie	exon	340661720	340662595	1000	-	.	transcript_id "STRG.24757.2"; gene_id "STRG.24757";
chr3B	StringTie	exon	340662718	340664136	1000	-	.	transcript_id "STRG.24757.2"; gene_id "STRG.24757";
chr3B	StringTie	transcript	341996343	342007508	1000	+	.	transcript_id "STRG.24758.1"; gene_id "STRG.24758"
chr3B	StringTie	exon	341996343	341996989	1000	+	.	transcript_id "STRG.24758.1"; gene_id "STRG.24758";
chr3B	StringTie	exon	341997085	341997166	1000	+	.	transcript_id "STRG.24758.1"; gene_id "STRG.24758";
chr3B	StringTie	exon	341999695	341999829	1000	+	.	transcript_id "STRG.24758.1"; gene_id "STRG.24758";
chr3B	StringTie	exon	341999956	342000134	1000	+	.	transcript_id "STRG.24758.1"; gene_id "STRG.24758";
chr3B	StringTie	exon	342006879	342007024	1000	+	.	transcript_id "STRG.24758.1"; gene_id "STRG.24758";
chr3B	StringTie	exon	342007101	342007508	1000	+	.	transcript_id "STRG.24758.1"; gene_id "STRG.24758";
chr3B	StringTie	transcript	341996343	342007508	1000	+	.	transcript_id "STRG.24758.2"; gene_id "STRG.24758"
chr3B	StringTie	exon	341996343	341997166	1000	+	.	transcript_id "STRG.24758.2"; gene_id "STRG.24758";
chr3B	StringTie	exon	341999695	341999829	1000	+	.	transcript_id "STRG.24758.2"; gene_id "STRG.24758";
chr3B	StringTie	exon	341999956	342000134	1000	+	.	transcript_id "STRG.24758.2"; gene_id "STRG.24758";
chr3B	StringTie	exon	342006879	342007024	1000	+	.	transcript_id "STRG.24758.2"; gene_id "STRG.24758";
chr3B	StringTie	exon	342007101	342007508	1000	+	.	transcript_id "STRG.24758.2"; gene_id "STRG.24758";
chr3B	StringTie	transcript	342020677	342077788	1000	+	.	transcript_id "STRG.24762.1"; gene_id "STRG.24762"
chr3B	StringTie	exon	342020677	342021035	1000	+	.	transcript_id "STRG.24762.1"; gene_id "STRG.24762";
chr3B	StringTie	exon	342045150	342045259	1000	+	.	transcript_id "STRG.24762.1"; gene_id "STRG.24762";
chr3B	StringTie	exon	342045349	342045459	1000	+	.	transcript_id "STRG.24762.1"; gene_id "STRG.24762";
chr3B	StringTie	exon	342045538	342045595	1000	+	.	transcript_id "STRG.24762.1"; gene_id "STRG.24762";
chr3B	StringTie	exon	342048866	342048955	1000	+	.	transcript_id "STRG.24762.1"; gene_id "STRG.24762";
chr3B	StringTie	exon	342054799	342054893	1000	+	.	transcript_id "STRG.24762.1"; gene_id "STRG.24762";
chr3B	StringTie	exon	342055038	342055091	1000	+	.	transcript_id "STRG.24762.1"; gene_id "STRG.24762";
chr3B	StringTie	exon	342055182	342055319	1000	+	.	transcript_id "STRG.24762.1"; gene_id "STRG.24762";
chr3B	StringTie	exon	342056370	342056427	1000	+	.	transcript_id "STRG.24762.1"; gene_id "STRG.24762";
chr3B	StringTie	exon	342056521	342056635	1000	+	.	transcript_id "STRG.24762.1"; gene_id "STRG.24762";
chr3B	StringTie	exon	342074588	342074657	1000	+	.	transcript_id "STRG.24762.1"; gene_id "STRG.24762";
chr3B	StringTie	exon	342075141	342075212	1000	+	.	transcript_id "STRG.24762.1"; gene_id "STRG.24762";
chr3B	StringTie	exon	342077459	342077788	1000	+	.	transcript_id "STRG.24762.1"; gene_id "STRG.24762";
chr3B	StringTie	transcript	343275300	343300513	1000	-	.	transcript_id "STRG.24760.1"; gene_id "STRG.24760"
chr3B	StringTie	exon	343275300	343275964	1000	-	.	transcript_id "STRG.24760.1"; gene_id "STRG.24760";
chr3B	StringTie	exon	343276061	343276203	1000	-	.	transcript_id "STRG.24760.1"; gene_id "STRG.24760";
chr3B	StringTie	exon	343279668	343279825	1000	-	.	transcript_id "STRG.24760.1"; gene_id "STRG.24760";
chr3B	StringTie	exon	343279947	343280651	1000	-	.	transcript_id "STRG.24760.1"; gene_id "STRG.24760";
chr3B	StringTie	exon	343282415	343282520	1000	-	.	transcript_id "STRG.24760.1"; gene_id "STRG.24760";
chr3B	StringTie	exon	343282615	343282743	1000	-	.	transcript_id "STRG.24760.1"; gene_id "STRG.24760";
chr3B	StringTie	exon	343282849	343283216	1000	-	.	transcript_id "STRG.24760.1"; gene_id "STRG.24760";
chr3B	StringTie	exon	343300284	343300513	1000	-	.	transcript_id "STRG.24760.1"; gene_id "STRG.24760";
chr3B	StringTie	transcript	343275300	343300513	1000	-	.	transcript_id "STRG.24760.2"; gene_id "STRG.24760"
chr3B	StringTie	exon	343275300	343275964	1000	-	.	transcript_id "STRG.24760.2"; gene_id "STRG.24760";
chr3B	StringTie	exon	343276061	343276203	1000	-	.	transcript_id "STRG.24760.2"; gene_id "STRG.24760";
chr3B	StringTie	exon	343279668	343279825	1000	-	.	transcript_id "STRG.24760.2"; gene_id "STRG.24760";
chr3B	StringTie	exon	343279947	343280651	1000	-	.	transcript_id "STRG.24760.2"; gene_id "STRG.24760";
chr3B	StringTie	exon	343282223	343282318	1000	-	.	transcript_id "STRG.24760.2"; gene_id "STRG.24760";
chr3B	StringTie	exon	343282415	343282520	1000	-	.	transcript_id "STRG.24760.2"; gene_id "STRG.24760";
chr3B	StringTie	exon	343282615	343282743	1000	-	.	transcript_id "STRG.24760.2"; gene_id "STRG.24760";
chr3B	StringTie	exon	343282849	343283216	1000	-	.	transcript_id "STRG.24760.2"; gene_id "STRG.24760";
chr3B	StringTie	exon	343300284	343300513	1000	-	.	transcript_id "STRG.24760.2"; gene_id "STRG.24760";
chr3B	StringTie	transcript	343275300	343300513	1000	-	.	transcript_id "STRG.24760.3"; gene_id "STRG.24760"
chr3B	StringTie	exon	343275300	343275964	1000	-	.	transcript_id "STRG.24760.3"; gene_id "STRG.24760";
chr3B	StringTie	exon	343276061	343276203	1000	-	.	transcript_id "STRG.24760.3"; gene_id "STRG.24760";
chr3B	StringTie	exon	343279668	343279825	1000	-	.	transcript_id "STRG.24760.3"; gene_id "STRG.24760";
chr3B	StringTie	exon	343279947	343280651	1000	-	.	transcript_id "STRG.24760.3"; gene_id "STRG.24760";
chr3B	StringTie	exon	343282415	343282520	1000	-	.	transcript_id "STRG.24760.3"; gene_id "STRG.24760";
chr3B	StringTie	exon	343282615	343283216	1000	-	.	transcript_id "STRG.24760.3"; gene_id "STRG.24760";
chr3B	StringTie	exon	343300284	343300513	1000	-	.	transcript_id "STRG.24760.3"; gene_id "STRG.24760";
chr3B	StringTie	transcript	343275300	343300513	1000	-	.	transcript_id "STRG.24760.4"; gene_id "STRG.24760"
chr3B	StringTie	exon	343275300	343275964	1000	-	.	transcript_id "STRG.24760.4"; gene_id "STRG.24760";
chr3B	StringTie	exon	343276061	343276203	1000	-	.	transcript_id "STRG.24760.4"; gene_id "STRG.24760";
chr3B	StringTie	exon	343279668	343279825	1000	-	.	transcript_id "STRG.24760.4"; gene_id "STRG.24760";
chr3B	StringTie	exon	343279947	343280651	1000	-	.	transcript_id "STRG.24760.4"; gene_id "STRG.24760";
chr3B	StringTie	exon	343282223	343282318	1000	-	.	transcript_id "STRG.24760.4"; gene_id "STRG.24760";
chr3B	StringTie	exon	343282415	343282520	1000	-	.	transcript_id "STRG.24760.4"; gene_id "STRG.24760";
chr3B	StringTie	exon	343282615	343283216	1000	-	.	transcript_id "STRG.24760.4"; gene_id "STRG.24760";
chr3B	StringTie	exon	343300284	343300513	1000	-	.	transcript_id "STRG.24760.4"; gene_id "STRG.24760";
chr3B	StringTie	transcript	343275300	343300513	1000	-	.	transcript_id "STRG.24760.5"; gene_id "STRG.24760"
chr3B	StringTie	exon	343275300	343275964	1000	-	.	transcript_id "STRG.24760.5"; gene_id "STRG.24760";
chr3B	StringTie	exon	343276061	343276203	1000	-	.	transcript_id "STRG.24760.5"; gene_id "STRG.24760";
chr3B	StringTie	exon	343279668	343279825	1000	-	.	transcript_id "STRG.24760.5"; gene_id "STRG.24760";
chr3B	StringTie	exon	343279947	343280651	1000	-	.	transcript_id "STRG.24760.5"; gene_id "STRG.24760";
chr3B	StringTie	exon	343280881	343281059	1000	-	.	transcript_id "STRG.24760.5"; gene_id "STRG.24760";
chr3B	StringTie	exon	343282223	343282318	1000	-	.	transcript_id "STRG.24760.5"; gene_id "STRG.24760";
chr3B	StringTie	exon	343282415	343282520	1000	-	.	transcript_id "STRG.24760.5"; gene_id "STRG.24760";
chr3B	StringTie	exon	343282615	343283216	1000	-	.	transcript_id "STRG.24760.5"; gene_id "STRG.24760";
chr3B	StringTie	exon	343300284	343300513	1000	-	.	transcript_id "STRG.24760.5"; gene_id "STRG.24760";
chr3B	StringTie	transcript	343275300	343300513	1000	-	.	transcript_id "STRG.24760.6"; gene_id "STRG.24760"
chr3B	StringTie	exon	343275300	343275964	1000	-	.	transcript_id "STRG.24760.6"; gene_id "STRG.24760";
chr3B	StringTie	exon	343279668	343279825	1000	-	.	transcript_id "STRG.24760.6"; gene_id "STRG.24760";
chr3B	StringTie	exon	343279947	343280651	1000	-	.	transcript_id "STRG.24760.6"; gene_id "STRG.24760";
chr3B	StringTie	exon	343282415	343282520	1000	-	.	transcript_id "STRG.24760.6"; gene_id "STRG.24760";
chr3B	StringTie	exon	343282615	343282743	1000	-	.	transcript_id "STRG.24760.6"; gene_id "STRG.24760";
chr3B	StringTie	exon	343282849	343283216	1000	-	.	transcript_id "STRG.24760.6"; gene_id "STRG.24760";
chr3B	StringTie	exon	343300284	343300513	1000	-	.	transcript_id "STRG.24760.6"; gene_id "STRG.24760";
chr3B	StringTie	transcript	343275300	343300513	1000	-	.	transcript_id "STRG.24760.7"; gene_id "STRG.24760"
chr3B	StringTie	exon	343275300	343275964	1000	-	.	transcript_id "STRG.24760.7"; gene_id "STRG.24760";
chr3B	StringTie	exon	343276061	343276203	1000	-	.	transcript_id "STRG.24760.7"; gene_id "STRG.24760";
chr3B	StringTie	exon	343279668	343279825	1000	-	.	transcript_id "STRG.24760.7"; gene_id "STRG.24760";
chr3B	StringTie	exon	343279947	343280651	1000	-	.	transcript_id "STRG.24760.7"; gene_id "STRG.24760";
chr3B	StringTie	exon	343280881	343282318	1000	-	.	transcript_id "STRG.24760.7"; gene_id "STRG.24760";
chr3B	StringTie	exon	343282415	343282520	1000	-	.	transcript_id "STRG.24760.7"; gene_id "STRG.24760";
chr3B	StringTie	exon	343282615	343283216	1000	-	.	transcript_id "STRG.24760.7"; gene_id "STRG.24760";
chr3B	StringTie	exon	343300284	343300513	1000	-	.	transcript_id "STRG.24760.7"; gene_id "STRG.24760";
chr3B	StringTie	transcript	343275300	343300513	1000	-	.	transcript_id "STRG.24760.8"; gene_id "STRG.24760"
chr3B	StringTie	exon	343275300	343275964	1000	-	.	transcript_id "STRG.24760.8"; gene_id "STRG.24760";
chr3B	StringTie	exon	343276061	343276203	1000	-	.	transcript_id "STRG.24760.8"; gene_id "STRG.24760";
chr3B	StringTie	exon	343279668	343279825	1000	-	.	transcript_id "STRG.24760.8"; gene_id "STRG.24760";
chr3B	StringTie	exon	343282223	343282318	1000	-	.	transcript_id "STRG.24760.8"; gene_id "STRG.24760";
chr3B	StringTie	exon	343282415	343282520	1000	-	.	transcript_id "STRG.24760.8"; gene_id "STRG.24760";
chr3B	StringTie	exon	343282615	343282743	1000	-	.	transcript_id "STRG.24760.8"; gene_id "STRG.24760";
chr3B	StringTie	exon	343282849	343283216	1000	-	.	transcript_id "STRG.24760.8"; gene_id "STRG.24760";
chr3B	StringTie	exon	343300284	343300513	1000	-	.	transcript_id "STRG.24760.8"; gene_id "STRG.24760";
chr3B	StringTie	transcript	343275300	343300513	1000	-	.	transcript_id "STRG.24760.9"; gene_id "STRG.24760"
chr3B	StringTie	exon	343275300	343275964	1000	-	.	transcript_id "STRG.24760.9"; gene_id "STRG.24760";
chr3B	StringTie	exon	343276061	343276203	1000	-	.	transcript_id "STRG.24760.9"; gene_id "STRG.24760";
chr3B	StringTie	exon	343279668	343279825	1000	-	.	transcript_id "STRG.24760.9"; gene_id "STRG.24760";
chr3B	StringTie	exon	343282415	343282520	1000	-	.	transcript_id "STRG.24760.9"; gene_id "STRG.24760";
chr3B	StringTie	exon	343282615	343282743	1000	-	.	transcript_id "STRG.24760.9"; gene_id "STRG.24760";
chr3B	StringTie	exon	343282849	343283216	1000	-	.	transcript_id "STRG.24760.9"; gene_id "STRG.24760";
chr3B	StringTie	exon	343300284	343300513	1000	-	.	transcript_id "STRG.24760.9"; gene_id "STRG.24760";
chr3B	StringTie	transcript	343611670	343614430	1000	-	.	transcript_id "STRG.24761.5"; gene_id "STRG.24761"
chr3B	StringTie	exon	343611670	343612226	1000	-	.	transcript_id "STRG.24761.5"; gene_id "STRG.24761";
chr3B	StringTie	exon	343612634	343613575	1000	-	.	transcript_id "STRG.24761.5"; gene_id "STRG.24761";
chr3B	StringTie	exon	343614325	343614430	1000	-	.	transcript_id "STRG.24761.5"; gene_id "STRG.24761";
chr3B	StringTie	transcript	343611670	343617983	1000	-	.	transcript_id "STRG.24761.1"; gene_id "STRG.24761"
chr3B	StringTie	exon	343611670	343612725	1000	-	.	transcript_id "STRG.24761.1"; gene_id "STRG.24761";
chr3B	StringTie	exon	343612888	343613575	1000	-	.	transcript_id "STRG.24761.1"; gene_id "STRG.24761";
chr3B	StringTie	exon	343614325	343614430	1000	-	.	transcript_id "STRG.24761.1"; gene_id "STRG.24761";
chr3B	StringTie	exon	343614806	343614883	1000	-	.	transcript_id "STRG.24761.1"; gene_id "STRG.24761";
chr3B	StringTie	exon	343615983	343616048	1000	-	.	transcript_id "STRG.24761.1"; gene_id "STRG.24761";
chr3B	StringTie	exon	343616917	343617201	1000	-	.	transcript_id "STRG.24761.1"; gene_id "STRG.24761";
chr3B	StringTie	exon	343617319	343617983	1000	-	.	transcript_id "STRG.24761.1"; gene_id "STRG.24761";
chr3B	StringTie	transcript	343611670	343617983	1000	-	.	transcript_id "STRG.24761.2"; gene_id "STRG.24761"
chr3B	StringTie	exon	343611670	343613575	1000	-	.	transcript_id "STRG.24761.2"; gene_id "STRG.24761";
chr3B	StringTie	exon	343614325	343614430	1000	-	.	transcript_id "STRG.24761.2"; gene_id "STRG.24761";
chr3B	StringTie	exon	343614806	343616048	1000	-	.	transcript_id "STRG.24761.2"; gene_id "STRG.24761";
chr3B	StringTie	exon	343616917	343617201	1000	-	.	transcript_id "STRG.24761.2"; gene_id "STRG.24761";
chr3B	StringTie	exon	343617319	343617983	1000	-	.	transcript_id "STRG.24761.2"; gene_id "STRG.24761";
chr3B	StringTie	transcript	343611670	343617983	1000	-	.	transcript_id "STRG.24761.3"; gene_id "STRG.24761"
chr3B	StringTie	exon	343611670	343612019	1000	-	.	transcript_id "STRG.24761.3"; gene_id "STRG.24761";
chr3B	StringTie	exon	343612144	343612226	1000	-	.	transcript_id "STRG.24761.3"; gene_id "STRG.24761";
chr3B	StringTie	exon	343612634	343612725	1000	-	.	transcript_id "STRG.24761.3"; gene_id "STRG.24761";
chr3B	StringTie	exon	343612888	343613575	1000	-	.	transcript_id "STRG.24761.3"; gene_id "STRG.24761";
chr3B	StringTie	exon	343614325	343614430	1000	-	.	transcript_id "STRG.24761.3"; gene_id "STRG.24761";
chr3B	StringTie	exon	343614806	343614883	1000	-	.	transcript_id "STRG.24761.3"; gene_id "STRG.24761";
chr3B	StringTie	exon	343615983	343616048	1000	-	.	transcript_id "STRG.24761.3"; gene_id "STRG.24761";
chr3B	StringTie	exon	343616917	343617201	1000	-	.	transcript_id "STRG.24761.3"; gene_id "STRG.24761";
chr3B	StringTie	exon	343617319	343617983	1000	-	.	transcript_id "STRG.24761.3"; gene_id "STRG.24761";
chr3B	StringTie	transcript	343611670	343617983	1000	-	.	transcript_id "STRG.24761.4"; gene_id "STRG.24761"
chr3B	StringTie	exon	343611670	343612725	1000	-	.	transcript_id "STRG.24761.4"; gene_id "STRG.24761";
chr3B	StringTie	exon	343612888	343613575	1000	-	.	transcript_id "STRG.24761.4"; gene_id "STRG.24761";
chr3B	StringTie	exon	343614325	343614430	1000	-	.	transcript_id "STRG.24761.4"; gene_id "STRG.24761";
chr3B	StringTie	exon	343614806	343616048	1000	-	.	transcript_id "STRG.24761.4"; gene_id "STRG.24761";
chr3B	StringTie	exon	343616917	343617201	1000	-	.	transcript_id "STRG.24761.4"; gene_id "STRG.24761";
chr3B	StringTie	exon	343617319	343617983	1000	-	.	transcript_id "STRG.24761.4"; gene_id "STRG.24761";
chr3B	StringTie	transcript	343612020	343616916	1000	-	.	transcript_id "STRG.24761.6"; gene_id "STRG.24761"
chr3B	StringTie	exon	343612020	343613575	1000	-	.	transcript_id "STRG.24761.6"; gene_id "STRG.24761";
chr3B	StringTie	exon	343614325	343616916	1000	-	.	transcript_id "STRG.24761.6"; gene_id "STRG.24761";
chr3B	StringTie	transcript	343612020	343617983	1000	-	.	transcript_id "STRG.24761.7"; gene_id "STRG.24761"
chr3B	StringTie	exon	343612020	343612226	1000	-	.	transcript_id "STRG.24761.7"; gene_id "STRG.24761";
chr3B	StringTie	exon	343612634	343612725	1000	-	.	transcript_id "STRG.24761.7"; gene_id "STRG.24761";
chr3B	StringTie	exon	343612888	343613575	1000	-	.	transcript_id "STRG.24761.7"; gene_id "STRG.24761";
chr3B	StringTie	exon	343614325	343614430	1000	-	.	transcript_id "STRG.24761.7"; gene_id "STRG.24761";
chr3B	StringTie	exon	343614806	343614883	1000	-	.	transcript_id "STRG.24761.7"; gene_id "STRG.24761";
chr3B	StringTie	exon	343615983	343616048	1000	-	.	transcript_id "STRG.24761.7"; gene_id "STRG.24761";
chr3B	StringTie	exon	343616917	343617201	1000	-	.	transcript_id "STRG.24761.7"; gene_id "STRG.24761";
chr3B	StringTie	exon	343617319	343617983	1000	-	.	transcript_id "STRG.24761.7"; gene_id "STRG.24761";
chr3B	StringTie	transcript	344016551	344024022	1000	+	.	transcript_id "STRG.24763.1"; gene_id "STRG.24763"
chr3B	StringTie	exon	344016551	344017516	1000	+	.	transcript_id "STRG.24763.1"; gene_id "STRG.24763";
chr3B	StringTie	exon	344018178	344018388	1000	+	.	transcript_id "STRG.24763.1"; gene_id "STRG.24763";
chr3B	StringTie	exon	344018478	344018553	1000	+	.	transcript_id "STRG.24763.1"; gene_id "STRG.24763";
chr3B	StringTie	exon	344018679	344018800	1000	+	.	transcript_id "STRG.24763.1"; gene_id "STRG.24763";
chr3B	StringTie	exon	344023098	344024022	1000	+	.	transcript_id "STRG.24763.1"; gene_id "STRG.24763";
chr3B	StringTie	transcript	344016551	344024022	1000	+	.	transcript_id "STRG.24763.2"; gene_id "STRG.24763"
chr3B	StringTie	exon	344016551	344017516	1000	+	.	transcript_id "STRG.24763.2"; gene_id "STRG.24763";
chr3B	StringTie	exon	344018210	344018388	1000	+	.	transcript_id "STRG.24763.2"; gene_id "STRG.24763";
chr3B	StringTie	exon	344018478	344018553	1000	+	.	transcript_id "STRG.24763.2"; gene_id "STRG.24763";
chr3B	StringTie	exon	344018679	344018800	1000	+	.	transcript_id "STRG.24763.2"; gene_id "STRG.24763";
chr3B	StringTie	exon	344023098	344024022	1000	+	.	transcript_id "STRG.24763.2"; gene_id "STRG.24763";
chr3B	StringTie	transcript	344086862	344104023	1000	+	.	transcript_id "STRG.24768.1"; gene_id "STRG.24768"
chr3B	StringTie	exon	344086862	344087279	1000	+	.	transcript_id "STRG.24768.1"; gene_id "STRG.24768";
chr3B	StringTie	exon	344088228	344088380	1000	+	.	transcript_id "STRG.24768.1"; gene_id "STRG.24768";
chr3B	StringTie	exon	344089679	344089842	1000	+	.	transcript_id "STRG.24768.1"; gene_id "STRG.24768";
chr3B	StringTie	exon	344090386	344090493	1000	+	.	transcript_id "STRG.24768.1"; gene_id "STRG.24768";
chr3B	StringTie	exon	344099526	344099921	1000	+	.	transcript_id "STRG.24768.1"; gene_id "STRG.24768";
chr3B	StringTie	exon	344100034	344100108	1000	+	.	transcript_id "STRG.24768.1"; gene_id "STRG.24768";
chr3B	StringTie	exon	344100187	344100315	1000	+	.	transcript_id "STRG.24768.1"; gene_id "STRG.24768";
chr3B	StringTie	exon	344100457	344100531	1000	+	.	transcript_id "STRG.24768.1"; gene_id "STRG.24768";
chr3B	StringTie	exon	344100610	344100819	1000	+	.	transcript_id "STRG.24768.1"; gene_id "STRG.24768";
chr3B	StringTie	exon	344101000	344101152	1000	+	.	transcript_id "STRG.24768.1"; gene_id "STRG.24768";
chr3B	StringTie	exon	344101231	344101436	1000	+	.	transcript_id "STRG.24768.1"; gene_id "STRG.24768";
chr3B	StringTie	exon	344101541	344101658	1000	+	.	transcript_id "STRG.24768.1"; gene_id "STRG.24768";
chr3B	StringTie	exon	344101743	344101881	1000	+	.	transcript_id "STRG.24768.1"; gene_id "STRG.24768";
chr3B	StringTie	exon	344101958	344102159	1000	+	.	transcript_id "STRG.24768.1"; gene_id "STRG.24768";
chr3B	StringTie	exon	344102245	344102350	1000	+	.	transcript_id "STRG.24768.1"; gene_id "STRG.24768";
chr3B	StringTie	exon	344102432	344102572	1000	+	.	transcript_id "STRG.24768.1"; gene_id "STRG.24768";
chr3B	StringTie	exon	344102655	344102778	1000	+	.	transcript_id "STRG.24768.1"; gene_id "STRG.24768";
chr3B	StringTie	exon	344102899	344103015	1000	+	.	transcript_id "STRG.24768.1"; gene_id "STRG.24768";
chr3B	StringTie	exon	344103350	344104023	1000	+	.	transcript_id "STRG.24768.1"; gene_id "STRG.24768";
chr3B	StringTie	transcript	344086862	344104023	1000	+	.	transcript_id "STRG.24768.2"; gene_id "STRG.24768"
chr3B	StringTie	exon	344086862	344087279	1000	+	.	transcript_id "STRG.24768.2"; gene_id "STRG.24768";
chr3B	StringTie	exon	344088228	344088380	1000	+	.	transcript_id "STRG.24768.2"; gene_id "STRG.24768";
chr3B	StringTie	exon	344089679	344089842	1000	+	.	transcript_id "STRG.24768.2"; gene_id "STRG.24768";
chr3B	StringTie	exon	344090386	344090493	1000	+	.	transcript_id "STRG.24768.2"; gene_id "STRG.24768";
chr3B	StringTie	exon	344099526	344099921	1000	+	.	transcript_id "STRG.24768.2"; gene_id "STRG.24768";
chr3B	StringTie	exon	344100034	344100108	1000	+	.	transcript_id "STRG.24768.2"; gene_id "STRG.24768";
chr3B	StringTie	exon	344100187	344100315	1000	+	.	transcript_id "STRG.24768.2"; gene_id "STRG.24768";
chr3B	StringTie	exon	344100457	344100531	1000	+	.	transcript_id "STRG.24768.2"; gene_id "STRG.24768";
chr3B	StringTie	exon	344100610	344100819	1000	+	.	transcript_id "STRG.24768.2"; gene_id "STRG.24768";
chr3B	StringTie	exon	344101000	344101152	1000	+	.	transcript_id "STRG.24768.2"; gene_id "STRG.24768";
chr3B	StringTie	exon	344101231	344101436	1000	+	.	transcript_id "STRG.24768.2"; gene_id "STRG.24768";
chr3B	StringTie	exon	344101541	344101658	1000	+	.	transcript_id "STRG.24768.2"; gene_id "STRG.24768";
chr3B	StringTie	exon	344101743	344101881	1000	+	.	transcript_id "STRG.24768.2"; gene_id "STRG.24768";
chr3B	StringTie	exon	344101958	344102159	1000	+	.	transcript_id "STRG.24768.2"; gene_id "STRG.24768";
chr3B	StringTie	exon	344102245	344102350	1000	+	.	transcript_id "STRG.24768.2"; gene_id "STRG.24768";
chr3B	StringTie	exon	344102432	344102572	1000	+	.	transcript_id "STRG.24768.2"; gene_id "STRG.24768";
chr3B	StringTie	exon	344102655	344102778	1000	+	.	transcript_id "STRG.24768.2"; gene_id "STRG.24768";
chr3B	StringTie	exon	344102899	344103015	1000	+	.	transcript_id "STRG.24768.2"; gene_id "STRG.24768";
chr3B	StringTie	exon	344103397	344104023	1000	+	.	transcript_id "STRG.24768.2"; gene_id "STRG.24768";
chr3B	StringTie	transcript	344135079	344141401	1000	+	.	transcript_id "STRG.24764.1"; gene_id "STRG.24764"
chr3B	StringTie	exon	344135079	344141401	1000	+	.	transcript_id "STRG.24764.1"; gene_id "STRG.24764";
chr3B	StringTie	transcript	344135079	344141401	1000	+	.	transcript_id "STRG.24764.2"; gene_id "STRG.24764"
chr3B	StringTie	exon	344135079	344140048	1000	+	.	transcript_id "STRG.24764.2"; gene_id "STRG.24764";
chr3B	StringTie	exon	344140573	344141401	1000	+	.	transcript_id "STRG.24764.2"; gene_id "STRG.24764";
chr3B	StringTie	transcript	344663792	344672026	1000	+	.	transcript_id "STRG.24767.1"; gene_id "STRG.24767"
chr3B	StringTie	exon	344663792	344664202	1000	+	.	transcript_id "STRG.24767.1"; gene_id "STRG.24767";
chr3B	StringTie	exon	344664301	344664497	1000	+	.	transcript_id "STRG.24767.1"; gene_id "STRG.24767";
chr3B	StringTie	exon	344664614	344664688	1000	+	.	transcript_id "STRG.24767.1"; gene_id "STRG.24767";
chr3B	StringTie	exon	344664862	344664961	1000	+	.	transcript_id "STRG.24767.1"; gene_id "STRG.24767";
chr3B	StringTie	exon	344665328	344665455	1000	+	.	transcript_id "STRG.24767.1"; gene_id "STRG.24767";
chr3B	StringTie	exon	344665866	344665948	1000	+	.	transcript_id "STRG.24767.1"; gene_id "STRG.24767";
chr3B	StringTie	exon	344666237	344666292	1000	+	.	transcript_id "STRG.24767.1"; gene_id "STRG.24767";
chr3B	StringTie	exon	344666820	344666967	1000	+	.	transcript_id "STRG.24767.1"; gene_id "STRG.24767";
chr3B	StringTie	exon	344667746	344667983	1000	+	.	transcript_id "STRG.24767.1"; gene_id "STRG.24767";
chr3B	StringTie	exon	344668077	344668180	1000	+	.	transcript_id "STRG.24767.1"; gene_id "STRG.24767";
chr3B	StringTie	exon	344669027	344669177	1000	+	.	transcript_id "STRG.24767.1"; gene_id "STRG.24767";
chr3B	StringTie	exon	344669839	344670064	1000	+	.	transcript_id "STRG.24767.1"; gene_id "STRG.24767";
chr3B	StringTie	exon	344670789	344670866	1000	+	.	transcript_id "STRG.24767.1"; gene_id "STRG.24767";
chr3B	StringTie	exon	344670982	344671048	1000	+	.	transcript_id "STRG.24767.1"; gene_id "STRG.24767";
chr3B	StringTie	exon	344671327	344672026	1000	+	.	transcript_id "STRG.24767.1"; gene_id "STRG.24767";
chr3B	StringTie	transcript	344663792	344672026	1000	+	.	transcript_id "STRG.24767.2"; gene_id "STRG.24767"
chr3B	StringTie	exon	344663792	344664202	1000	+	.	transcript_id "STRG.24767.2"; gene_id "STRG.24767";
chr3B	StringTie	exon	344664301	344664961	1000	+	.	transcript_id "STRG.24767.2"; gene_id "STRG.24767";
chr3B	StringTie	exon	344665328	344665455	1000	+	.	transcript_id "STRG.24767.2"; gene_id "STRG.24767";
chr3B	StringTie	exon	344665866	344666292	1000	+	.	transcript_id "STRG.24767.2"; gene_id "STRG.24767";
chr3B	StringTie	exon	344666820	344666967	1000	+	.	transcript_id "STRG.24767.2"; gene_id "STRG.24767";
chr3B	StringTie	exon	344667746	344667983	1000	+	.	transcript_id "STRG.24767.2"; gene_id "STRG.24767";
chr3B	StringTie	exon	344668077	344668670	1000	+	.	transcript_id "STRG.24767.2"; gene_id "STRG.24767";
chr3B	StringTie	exon	344669027	344669177	1000	+	.	transcript_id "STRG.24767.2"; gene_id "STRG.24767";
chr3B	StringTie	exon	344669839	344670064	1000	+	.	transcript_id "STRG.24767.2"; gene_id "STRG.24767";
chr3B	StringTie	exon	344670789	344670866	1000	+	.	transcript_id "STRG.24767.2"; gene_id "STRG.24767";
chr3B	StringTie	exon	344670982	344671048	1000	+	.	transcript_id "STRG.24767.2"; gene_id "STRG.24767";
chr3B	StringTie	exon	344671327	344672026	1000	+	.	transcript_id "STRG.24767.2"; gene_id "STRG.24767";
chr3B	StringTie	transcript	344663792	344672026	1000	+	.	transcript_id "STRG.24767.3"; gene_id "STRG.24767"
chr3B	StringTie	exon	344663792	344664961	1000	+	.	transcript_id "STRG.24767.3"; gene_id "STRG.24767";
chr3B	StringTie	exon	344665328	344665455	1000	+	.	transcript_id "STRG.24767.3"; gene_id "STRG.24767";
chr3B	StringTie	exon	344665866	344666292	1000	+	.	transcript_id "STRG.24767.3"; gene_id "STRG.24767";
chr3B	StringTie	exon	344666820	344666967	1000	+	.	transcript_id "STRG.24767.3"; gene_id "STRG.24767";
chr3B	StringTie	exon	344667746	344667983	1000	+	.	transcript_id "STRG.24767.3"; gene_id "STRG.24767";
chr3B	StringTie	exon	344668077	344669177	1000	+	.	transcript_id "STRG.24767.3"; gene_id "STRG.24767";
chr3B	StringTie	exon	344669839	344670064	1000	+	.	transcript_id "STRG.24767.3"; gene_id "STRG.24767";
chr3B	StringTie	exon	344670789	344670866	1000	+	.	transcript_id "STRG.24767.3"; gene_id "STRG.24767";
chr3B	StringTie	exon	344670982	344671048	1000	+	.	transcript_id "STRG.24767.3"; gene_id "STRG.24767";
chr3B	StringTie	exon	344671327	344672026	1000	+	.	transcript_id "STRG.24767.3"; gene_id "STRG.24767";
chr3B	StringTie	transcript	344663792	344672026	1000	+	.	transcript_id "STRG.24767.4"; gene_id "STRG.24767"
chr3B	StringTie	exon	344663792	344664202	1000	+	.	transcript_id "STRG.24767.4"; gene_id "STRG.24767";
chr3B	StringTie	exon	344664301	344664961	1000	+	.	transcript_id "STRG.24767.4"; gene_id "STRG.24767";
chr3B	StringTie	exon	344665328	344665455	1000	+	.	transcript_id "STRG.24767.4"; gene_id "STRG.24767";
chr3B	StringTie	exon	344665866	344665948	1000	+	.	transcript_id "STRG.24767.4"; gene_id "STRG.24767";
chr3B	StringTie	exon	344666237	344666292	1000	+	.	transcript_id "STRG.24767.4"; gene_id "STRG.24767";
chr3B	StringTie	exon	344666820	344666967	1000	+	.	transcript_id "STRG.24767.4"; gene_id "STRG.24767";
chr3B	StringTie	exon	344667746	344667983	1000	+	.	transcript_id "STRG.24767.4"; gene_id "STRG.24767";
chr3B	StringTie	exon	344668077	344668670	1000	+	.	transcript_id "STRG.24767.4"; gene_id "STRG.24767";
chr3B	StringTie	exon	344669027	344669177	1000	+	.	transcript_id "STRG.24767.4"; gene_id "STRG.24767";
chr3B	StringTie	exon	344669312	344669394	1000	+	.	transcript_id "STRG.24767.4"; gene_id "STRG.24767";
chr3B	StringTie	exon	344669839	344670064	1000	+	.	transcript_id "STRG.24767.4"; gene_id "STRG.24767";
chr3B	StringTie	exon	344670789	344670866	1000	+	.	transcript_id "STRG.24767.4"; gene_id "STRG.24767";
chr3B	StringTie	exon	344670982	344671048	1000	+	.	transcript_id "STRG.24767.4"; gene_id "STRG.24767";
chr3B	StringTie	exon	344671327	344672026	1000	+	.	transcript_id "STRG.24767.4"; gene_id "STRG.24767";
chr3B	StringTie	transcript	344663792	344672026	1000	+	.	transcript_id "STRG.24767.5"; gene_id "STRG.24767"
chr3B	StringTie	exon	344663792	344664202	1000	+	.	transcript_id "STRG.24767.5"; gene_id "STRG.24767";
chr3B	StringTie	exon	344664301	344664961	1000	+	.	transcript_id "STRG.24767.5"; gene_id "STRG.24767";
chr3B	StringTie	exon	344665328	344665455	1000	+	.	transcript_id "STRG.24767.5"; gene_id "STRG.24767";
chr3B	StringTie	exon	344665866	344666292	1000	+	.	transcript_id "STRG.24767.5"; gene_id "STRG.24767";
chr3B	StringTie	exon	344666820	344666967	1000	+	.	transcript_id "STRG.24767.5"; gene_id "STRG.24767";
chr3B	StringTie	exon	344667746	344667983	1000	+	.	transcript_id "STRG.24767.5"; gene_id "STRG.24767";
chr3B	StringTie	exon	344668077	344668670	1000	+	.	transcript_id "STRG.24767.5"; gene_id "STRG.24767";
chr3B	StringTie	exon	344669027	344669177	1000	+	.	transcript_id "STRG.24767.5"; gene_id "STRG.24767";
chr3B	StringTie	exon	344669312	344669394	1000	+	.	transcript_id "STRG.24767.5"; gene_id "STRG.24767";
chr3B	StringTie	exon	344669839	344670064	1000	+	.	transcript_id "STRG.24767.5"; gene_id "STRG.24767";
chr3B	StringTie	exon	344670789	344670866	1000	+	.	transcript_id "STRG.24767.5"; gene_id "STRG.24767";
chr3B	StringTie	exon	344670982	344671048	1000	+	.	transcript_id "STRG.24767.5"; gene_id "STRG.24767";
chr3B	StringTie	exon	344671327	344672026	1000	+	.	transcript_id "STRG.24767.5"; gene_id "STRG.24767";
chr3B	StringTie	transcript	344663792	344672026	1000	+	.	transcript_id "STRG.24767.6"; gene_id "STRG.24767"
chr3B	StringTie	exon	344663792	344664202	1000	+	.	transcript_id "STRG.24767.6"; gene_id "STRG.24767";
chr3B	StringTie	exon	344664301	344664961	1000	+	.	transcript_id "STRG.24767.6"; gene_id "STRG.24767";
chr3B	StringTie	exon	344665328	344665455	1000	+	.	transcript_id "STRG.24767.6"; gene_id "STRG.24767";
chr3B	StringTie	exon	344665866	344666292	1000	+	.	transcript_id "STRG.24767.6"; gene_id "STRG.24767";
chr3B	StringTie	exon	344666820	344666967	1000	+	.	transcript_id "STRG.24767.6"; gene_id "STRG.24767";
chr3B	StringTie	exon	344667746	344667983	1000	+	.	transcript_id "STRG.24767.6"; gene_id "STRG.24767";
chr3B	StringTie	exon	344668077	344668323	1000	+	.	transcript_id "STRG.24767.6"; gene_id "STRG.24767";
chr3B	StringTie	exon	344669027	344669177	1000	+	.	transcript_id "STRG.24767.6"; gene_id "STRG.24767";
chr3B	StringTie	exon	344669839	344670064	1000	+	.	transcript_id "STRG.24767.6"; gene_id "STRG.24767";
chr3B	StringTie	exon	344670789	344670866	1000	+	.	transcript_id "STRG.24767.6"; gene_id "STRG.24767";
chr3B	StringTie	exon	344670982	344671048	1000	+	.	transcript_id "STRG.24767.6"; gene_id "STRG.24767";
chr3B	StringTie	exon	344671327	344672026	1000	+	.	transcript_id "STRG.24767.6"; gene_id "STRG.24767";
chr3B	StringTie	transcript	344663792	344672026	1000	+	.	transcript_id "STRG.24767.7"; gene_id "STRG.24767"
chr3B	StringTie	exon	344663792	344664202	1000	+	.	transcript_id "STRG.24767.7"; gene_id "STRG.24767";
chr3B	StringTie	exon	344664301	344664961	1000	+	.	transcript_id "STRG.24767.7"; gene_id "STRG.24767";
chr3B	StringTie	exon	344665328	344665455	1000	+	.	transcript_id "STRG.24767.7"; gene_id "STRG.24767";
chr3B	StringTie	exon	344665866	344666292	1000	+	.	transcript_id "STRG.24767.7"; gene_id "STRG.24767";
chr3B	StringTie	exon	344666820	344666967	1000	+	.	transcript_id "STRG.24767.7"; gene_id "STRG.24767";
chr3B	StringTie	exon	344667746	344667983	1000	+	.	transcript_id "STRG.24767.7"; gene_id "STRG.24767";
chr3B	StringTie	exon	344668077	344668180	1000	+	.	transcript_id "STRG.24767.7"; gene_id "STRG.24767";
chr3B	StringTie	exon	344669027	344669177	1000	+	.	transcript_id "STRG.24767.7"; gene_id "STRG.24767";
chr3B	StringTie	exon	344669312	344669394	1000	+	.	transcript_id "STRG.24767.7"; gene_id "STRG.24767";
chr3B	StringTie	exon	344669839	344670064	1000	+	.	transcript_id "STRG.24767.7"; gene_id "STRG.24767";
chr3B	StringTie	exon	344670789	344670866	1000	+	.	transcript_id "STRG.24767.7"; gene_id "STRG.24767";
chr3B	StringTie	exon	344670982	344671048	1000	+	.	transcript_id "STRG.24767.7"; gene_id "STRG.24767";
chr3B	StringTie	exon	344671327	344672026	1000	+	.	transcript_id "STRG.24767.7"; gene_id "STRG.24767";
chr3B	StringTie	transcript	344669027	344672026	1000	+	.	transcript_id "STRG.24767.8"; gene_id "STRG.24767"
chr3B	StringTie	exon	344669027	344670064	1000	+	.	transcript_id "STRG.24767.8"; gene_id "STRG.24767";
chr3B	StringTie	exon	344670789	344670866	1000	+	.	transcript_id "STRG.24767.8"; gene_id "STRG.24767";
chr3B	StringTie	exon	344670982	344671048	1000	+	.	transcript_id "STRG.24767.8"; gene_id "STRG.24767";
chr3B	StringTie	exon	344671327	344672026	1000	+	.	transcript_id "STRG.24767.8"; gene_id "STRG.24767";
chr3B	StringTie	transcript	344735433	344738714	1000	-	.	transcript_id "STRG.24765.1"; gene_id "STRG.24765"
chr3B	StringTie	exon	344735433	344738714	1000	-	.	transcript_id "STRG.24765.1"; gene_id "STRG.24765";
chr3B	StringTie	transcript	344735433	344738714	1000	-	.	transcript_id "STRG.24765.2"; gene_id "STRG.24765"
chr3B	StringTie	exon	344735433	344735806	1000	-	.	transcript_id "STRG.24765.2"; gene_id "STRG.24765";
chr3B	StringTie	exon	344738186	344738714	1000	-	.	transcript_id "STRG.24765.2"; gene_id "STRG.24765";
chr3B	StringTie	transcript	344791739	344800602	1000	+	.	transcript_id "STRG.24766.1"; gene_id "STRG.24766"
chr3B	StringTie	exon	344791739	344792813	1000	+	.	transcript_id "STRG.24766.1"; gene_id "STRG.24766";
chr3B	StringTie	exon	344793325	344793685	1000	+	.	transcript_id "STRG.24766.1"; gene_id "STRG.24766";
chr3B	StringTie	exon	344793788	344793894	1000	+	.	transcript_id "STRG.24766.1"; gene_id "STRG.24766";
chr3B	StringTie	exon	344797732	344798087	1000	+	.	transcript_id "STRG.24766.1"; gene_id "STRG.24766";
chr3B	StringTie	exon	344800293	344800602	1000	+	.	transcript_id "STRG.24766.1"; gene_id "STRG.24766";
chr3B	StringTie	transcript	344896392	344910650	1000	+	.	transcript_id "STRG.24769.1"; gene_id "STRG.24769"
chr3B	StringTie	exon	344896392	344896996	1000	+	.	transcript_id "STRG.24769.1"; gene_id "STRG.24769";
chr3B	StringTie	exon	344897091	344897153	1000	+	.	transcript_id "STRG.24769.1"; gene_id "STRG.24769";
chr3B	StringTie	exon	344897741	344898448	1000	+	.	transcript_id "STRG.24769.1"; gene_id "STRG.24769";
chr3B	StringTie	exon	344900321	344900455	1000	+	.	transcript_id "STRG.24769.1"; gene_id "STRG.24769";
chr3B	StringTie	exon	344901252	344901335	1000	+	.	transcript_id "STRG.24769.1"; gene_id "STRG.24769";
chr3B	StringTie	exon	344904838	344904894	1000	+	.	transcript_id "STRG.24769.1"; gene_id "STRG.24769";
chr3B	StringTie	exon	344905016	344905102	1000	+	.	transcript_id "STRG.24769.1"; gene_id "STRG.24769";
chr3B	StringTie	exon	344910153	344910650	1000	+	.	transcript_id "STRG.24769.1"; gene_id "STRG.24769";
chr3B	StringTie	transcript	346888465	346891097	1000	+	.	transcript_id "STRG.24770.1"; gene_id "STRG.24770"
chr3B	StringTie	exon	346888465	346889171	1000	+	.	transcript_id "STRG.24770.1"; gene_id "STRG.24770";
chr3B	StringTie	exon	346889259	346889355	1000	+	.	transcript_id "STRG.24770.1"; gene_id "STRG.24770";
chr3B	StringTie	exon	346890345	346891097	1000	+	.	transcript_id "STRG.24770.1"; gene_id "STRG.24770";
chr3B	StringTie	transcript	346888465	346891097	1000	+	.	transcript_id "STRG.24770.2"; gene_id "STRG.24770"
chr3B	StringTie	exon	346888465	346888822	1000	+	.	transcript_id "STRG.24770.2"; gene_id "STRG.24770";
chr3B	StringTie	exon	346889259	346889355	1000	+	.	transcript_id "STRG.24770.2"; gene_id "STRG.24770";
chr3B	StringTie	exon	346889955	346890036	1000	+	.	transcript_id "STRG.24770.2"; gene_id "STRG.24770";
chr3B	StringTie	exon	346890345	346891097	1000	+	.	transcript_id "STRG.24770.2"; gene_id "STRG.24770";
chr3B	StringTie	transcript	346888465	346891097	1000	+	.	transcript_id "STRG.24770.3"; gene_id "STRG.24770"
chr3B	StringTie	exon	346888465	346889171	1000	+	.	transcript_id "STRG.24770.3"; gene_id "STRG.24770";
chr3B	StringTie	exon	346889259	346890036	1000	+	.	transcript_id "STRG.24770.3"; gene_id "STRG.24770";
chr3B	StringTie	exon	346890345	346891097	1000	+	.	transcript_id "STRG.24770.3"; gene_id "STRG.24770";
chr3B	StringTie	transcript	346888465	346891097	1000	+	.	transcript_id "STRG.24770.4"; gene_id "STRG.24770"
chr3B	StringTie	exon	346888465	346889171	1000	+	.	transcript_id "STRG.24770.4"; gene_id "STRG.24770";
chr3B	StringTie	exon	346889259	346889355	1000	+	.	transcript_id "STRG.24770.4"; gene_id "STRG.24770";
chr3B	StringTie	exon	346889955	346890036	1000	+	.	transcript_id "STRG.24770.4"; gene_id "STRG.24770";
chr3B	StringTie	exon	346890345	346891097	1000	+	.	transcript_id "STRG.24770.4"; gene_id "STRG.24770";
chr3B	StringTie	transcript	347017334	347021134	1000	-	.	transcript_id "STRG.24771.1"; gene_id "STRG.24771"
chr3B	StringTie	exon	347017334	347017790	1000	-	.	transcript_id "STRG.24771.1"; gene_id "STRG.24771";
chr3B	StringTie	exon	347018593	347018653	1000	-	.	transcript_id "STRG.24771.1"; gene_id "STRG.24771";
chr3B	StringTie	exon	347018731	347018806	1000	-	.	transcript_id "STRG.24771.1"; gene_id "STRG.24771";
chr3B	StringTie	exon	347019336	347019942	1000	-	.	transcript_id "STRG.24771.1"; gene_id "STRG.24771";
chr3B	StringTie	exon	347020166	347021134	1000	-	.	transcript_id "STRG.24771.1"; gene_id "STRG.24771";
chr3B	StringTie	transcript	347017334	347021134	1000	-	.	transcript_id "STRG.24771.2"; gene_id "STRG.24771"
chr3B	StringTie	exon	347017334	347019942	1000	-	.	transcript_id "STRG.24771.2"; gene_id "STRG.24771";
chr3B	StringTie	exon	347020166	347021134	1000	-	.	transcript_id "STRG.24771.2"; gene_id "STRG.24771";
chr3B	StringTie	transcript	347017334	347021134	1000	-	.	transcript_id "STRG.24771.3"; gene_id "STRG.24771"
chr3B	StringTie	exon	347017334	347018806	1000	-	.	transcript_id "STRG.24771.3"; gene_id "STRG.24771";
chr3B	StringTie	exon	347019336	347019439	1000	-	.	transcript_id "STRG.24771.3"; gene_id "STRG.24771";
chr3B	StringTie	exon	347019867	347019942	1000	-	.	transcript_id "STRG.24771.3"; gene_id "STRG.24771";
chr3B	StringTie	exon	347020166	347021134	1000	-	.	transcript_id "STRG.24771.3"; gene_id "STRG.24771";
chr3B	StringTie	transcript	347017334	347021134	1000	-	.	transcript_id "STRG.24771.4"; gene_id "STRG.24771"
chr3B	StringTie	exon	347017334	347017790	1000	-	.	transcript_id "STRG.24771.4"; gene_id "STRG.24771";
chr3B	StringTie	exon	347019867	347019942	1000	-	.	transcript_id "STRG.24771.4"; gene_id "STRG.24771";
chr3B	StringTie	exon	347020166	347021134	1000	-	.	transcript_id "STRG.24771.4"; gene_id "STRG.24771";
chr3B	StringTie	transcript	347017334	347021134	1000	-	.	transcript_id "STRG.24771.5"; gene_id "STRG.24771"
chr3B	StringTie	exon	347017334	347017790	1000	-	.	transcript_id "STRG.24771.5"; gene_id "STRG.24771";
chr3B	StringTie	exon	347018593	347018653	1000	-	.	transcript_id "STRG.24771.5"; gene_id "STRG.24771";
chr3B	StringTie	exon	347018731	347018806	1000	-	.	transcript_id "STRG.24771.5"; gene_id "STRG.24771";
chr3B	StringTie	exon	347019336	347019439	1000	-	.	transcript_id "STRG.24771.5"; gene_id "STRG.24771";
chr3B	StringTie	exon	347019867	347019942	1000	-	.	transcript_id "STRG.24771.5"; gene_id "STRG.24771";
chr3B	StringTie	exon	347020166	347021134	1000	-	.	transcript_id "STRG.24771.5"; gene_id "STRG.24771";
chr3B	StringTie	transcript	347038811	347041151	1000	-	.	transcript_id "STRG.24774.1"; gene_id "STRG.24774"
chr3B	StringTie	exon	347038811	347040392	1000	-	.	transcript_id "STRG.24774.1"; gene_id "STRG.24774";
chr3B	StringTie	exon	347041099	347041151	1000	-	.	transcript_id "STRG.24774.1"; gene_id "STRG.24774";
chr3B	StringTie	transcript	347523030	347526490	1000	-	.	transcript_id "STRG.24772.1"; gene_id "STRG.24772"
chr3B	StringTie	exon	347523030	347523325	1000	-	.	transcript_id "STRG.24772.1"; gene_id "STRG.24772";
chr3B	StringTie	exon	347524572	347524662	1000	-	.	transcript_id "STRG.24772.1"; gene_id "STRG.24772";
chr3B	StringTie	exon	347525408	347526490	1000	-	.	transcript_id "STRG.24772.1"; gene_id "STRG.24772";
chr3B	StringTie	transcript	347778584	347781998	1000	-	.	transcript_id "STRG.24773.1"; gene_id "STRG.24773"
chr3B	StringTie	exon	347778584	347779733	1000	-	.	transcript_id "STRG.24773.1"; gene_id "STRG.24773";
chr3B	StringTie	exon	347779827	347779880	1000	-	.	transcript_id "STRG.24773.1"; gene_id "STRG.24773";
chr3B	StringTie	exon	347779997	347780161	1000	-	.	transcript_id "STRG.24773.1"; gene_id "STRG.24773";
chr3B	StringTie	exon	347780811	347781029	1000	-	.	transcript_id "STRG.24773.1"; gene_id "STRG.24773";
chr3B	StringTie	exon	347781167	347781253	1000	-	.	transcript_id "STRG.24773.1"; gene_id "STRG.24773";
chr3B	StringTie	exon	347781351	347781998	1000	-	.	transcript_id "STRG.24773.1"; gene_id "STRG.24773";
chr3B	StringTie	transcript	349196305	349215392	1000	+	.	transcript_id "STRG.24775.1"; gene_id "STRG.24775"
chr3B	StringTie	exon	349196305	349196753	1000	+	.	transcript_id "STRG.24775.1"; gene_id "STRG.24775";
chr3B	StringTie	exon	349202114	349202311	1000	+	.	transcript_id "STRG.24775.1"; gene_id "STRG.24775";
chr3B	StringTie	exon	349202435	349202707	1000	+	.	transcript_id "STRG.24775.1"; gene_id "STRG.24775";
chr3B	StringTie	exon	349211728	349211830	1000	+	.	transcript_id "STRG.24775.1"; gene_id "STRG.24775";
chr3B	StringTie	exon	349211898	349212016	1000	+	.	transcript_id "STRG.24775.1"; gene_id "STRG.24775";
chr3B	StringTie	exon	349212596	349212772	1000	+	.	transcript_id "STRG.24775.1"; gene_id "STRG.24775";
chr3B	StringTie	exon	349214336	349215392	1000	+	.	transcript_id "STRG.24775.1"; gene_id "STRG.24775";
chr3B	StringTie	transcript	349196305	349215392	1000	+	.	transcript_id "STRG.24775.2"; gene_id "STRG.24775"
chr3B	StringTie	exon	349196305	349196753	1000	+	.	transcript_id "STRG.24775.2"; gene_id "STRG.24775";
chr3B	StringTie	exon	349202114	349202311	1000	+	.	transcript_id "STRG.24775.2"; gene_id "STRG.24775";
chr3B	StringTie	exon	349211728	349211830	1000	+	.	transcript_id "STRG.24775.2"; gene_id "STRG.24775";
chr3B	StringTie	exon	349211898	349212016	1000	+	.	transcript_id "STRG.24775.2"; gene_id "STRG.24775";
chr3B	StringTie	exon	349212596	349212772	1000	+	.	transcript_id "STRG.24775.2"; gene_id "STRG.24775";
chr3B	StringTie	exon	349214336	349215392	1000	+	.	transcript_id "STRG.24775.2"; gene_id "STRG.24775";
chr3B	StringTie	transcript	349196305	349215392	1000	+	.	transcript_id "STRG.24775.3"; gene_id "STRG.24775"
chr3B	StringTie	exon	349196305	349196753	1000	+	.	transcript_id "STRG.24775.3"; gene_id "STRG.24775";
chr3B	StringTie	exon	349211728	349211830	1000	+	.	transcript_id "STRG.24775.3"; gene_id "STRG.24775";
chr3B	StringTie	exon	349211898	349212016	1000	+	.	transcript_id "STRG.24775.3"; gene_id "STRG.24775";
chr3B	StringTie	exon	349212596	349212772	1000	+	.	transcript_id "STRG.24775.3"; gene_id "STRG.24775";
chr3B	StringTie	exon	349214336	349215392	1000	+	.	transcript_id "STRG.24775.3"; gene_id "STRG.24775";
chr3B	StringTie	transcript	349196305	349215392	1000	+	.	transcript_id "STRG.24775.4"; gene_id "STRG.24775"
chr3B	StringTie	exon	349196305	349196753	1000	+	.	transcript_id "STRG.24775.4"; gene_id "STRG.24775";
chr3B	StringTie	exon	349202114	349202311	1000	+	.	transcript_id "STRG.24775.4"; gene_id "STRG.24775";
chr3B	StringTie	exon	349202435	349202707	1000	+	.	transcript_id "STRG.24775.4"; gene_id "STRG.24775";
chr3B	StringTie	exon	349211728	349211830	1000	+	.	transcript_id "STRG.24775.4"; gene_id "STRG.24775";
chr3B	StringTie	exon	349211898	349212016	1000	+	.	transcript_id "STRG.24775.4"; gene_id "STRG.24775";
chr3B	StringTie	exon	349214336	349215392	1000	+	.	transcript_id "STRG.24775.4"; gene_id "STRG.24775";
chr3B	StringTie	transcript	349196305	349215392	1000	+	.	transcript_id "STRG.24775.5"; gene_id "STRG.24775"
chr3B	StringTie	exon	349196305	349196753	1000	+	.	transcript_id "STRG.24775.5"; gene_id "STRG.24775";
chr3B	StringTie	exon	349202114	349202311	1000	+	.	transcript_id "STRG.24775.5"; gene_id "STRG.24775";
chr3B	StringTie	exon	349202435	349202707	1000	+	.	transcript_id "STRG.24775.5"; gene_id "STRG.24775";
chr3B	StringTie	exon	349211728	349211830	1000	+	.	transcript_id "STRG.24775.5"; gene_id "STRG.24775";
chr3B	StringTie	exon	349212596	349212772	1000	+	.	transcript_id "STRG.24775.5"; gene_id "STRG.24775";
chr3B	StringTie	exon	349214336	349215392	1000	+	.	transcript_id "STRG.24775.5"; gene_id "STRG.24775";
chr3B	StringTie	transcript	349724281	349740228	1000	+	.	transcript_id "STRG.24776.1"; gene_id "STRG.24776"
chr3B	StringTie	exon	349724281	349724673	1000	+	.	transcript_id "STRG.24776.1"; gene_id "STRG.24776";
chr3B	StringTie	exon	349724789	349725035	1000	+	.	transcript_id "STRG.24776.1"; gene_id "STRG.24776";
chr3B	StringTie	exon	349725117	349725242	1000	+	.	transcript_id "STRG.24776.1"; gene_id "STRG.24776";
chr3B	StringTie	exon	349725474	349725611	1000	+	.	transcript_id "STRG.24776.1"; gene_id "STRG.24776";
chr3B	StringTie	exon	349725699	349725836	1000	+	.	transcript_id "STRG.24776.1"; gene_id "STRG.24776";
chr3B	StringTie	exon	349725928	349726185	1000	+	.	transcript_id "STRG.24776.1"; gene_id "STRG.24776";
chr3B	StringTie	exon	349726384	349726521	1000	+	.	transcript_id "STRG.24776.1"; gene_id "STRG.24776";
chr3B	StringTie	exon	349726830	349726899	1000	+	.	transcript_id "STRG.24776.1"; gene_id "STRG.24776";
chr3B	StringTie	exon	349727060	349727273	1000	+	.	transcript_id "STRG.24776.1"; gene_id "STRG.24776";
chr3B	StringTie	exon	349727444	349727549	1000	+	.	transcript_id "STRG.24776.1"; gene_id "STRG.24776";
chr3B	StringTie	exon	349736925	349737158	1000	+	.	transcript_id "STRG.24776.1"; gene_id "STRG.24776";
chr3B	StringTie	exon	349737309	349737473	1000	+	.	transcript_id "STRG.24776.1"; gene_id "STRG.24776";
chr3B	StringTie	exon	349737568	349737717	1000	+	.	transcript_id "STRG.24776.1"; gene_id "STRG.24776";
chr3B	StringTie	exon	349737797	349737888	1000	+	.	transcript_id "STRG.24776.1"; gene_id "STRG.24776";
chr3B	StringTie	exon	349738208	349738289	1000	+	.	transcript_id "STRG.24776.1"; gene_id "STRG.24776";
chr3B	StringTie	exon	349738503	349738586	1000	+	.	transcript_id "STRG.24776.1"; gene_id "STRG.24776";
chr3B	StringTie	exon	349738693	349738809	1000	+	.	transcript_id "STRG.24776.1"; gene_id "STRG.24776";
chr3B	StringTie	exon	349738896	349739006	1000	+	.	transcript_id "STRG.24776.1"; gene_id "STRG.24776";
chr3B	StringTie	exon	349739204	349739284	1000	+	.	transcript_id "STRG.24776.1"; gene_id "STRG.24776";
chr3B	StringTie	exon	349739499	349739693	1000	+	.	transcript_id "STRG.24776.1"; gene_id "STRG.24776";
chr3B	StringTie	exon	349739787	349740228	1000	+	.	transcript_id "STRG.24776.1"; gene_id "STRG.24776";
chr3B	StringTie	transcript	349724281	349740228	1000	+	.	transcript_id "STRG.24776.2"; gene_id "STRG.24776"
chr3B	StringTie	exon	349724281	349724673	1000	+	.	transcript_id "STRG.24776.2"; gene_id "STRG.24776";
chr3B	StringTie	exon	349724789	349725035	1000	+	.	transcript_id "STRG.24776.2"; gene_id "STRG.24776";
chr3B	StringTie	exon	349725117	349725242	1000	+	.	transcript_id "STRG.24776.2"; gene_id "STRG.24776";
chr3B	StringTie	exon	349725474	349725611	1000	+	.	transcript_id "STRG.24776.2"; gene_id "STRG.24776";
chr3B	StringTie	exon	349725699	349725836	1000	+	.	transcript_id "STRG.24776.2"; gene_id "STRG.24776";
chr3B	StringTie	exon	349725928	349726185	1000	+	.	transcript_id "STRG.24776.2"; gene_id "STRG.24776";
chr3B	StringTie	exon	349726384	349726521	1000	+	.	transcript_id "STRG.24776.2"; gene_id "STRG.24776";
chr3B	StringTie	exon	349726830	349726899	1000	+	.	transcript_id "STRG.24776.2"; gene_id "STRG.24776";
chr3B	StringTie	exon	349727060	349727273	1000	+	.	transcript_id "STRG.24776.2"; gene_id "STRG.24776";
chr3B	StringTie	exon	349727444	349727549	1000	+	.	transcript_id "STRG.24776.2"; gene_id "STRG.24776";
chr3B	StringTie	exon	349736925	349737158	1000	+	.	transcript_id "STRG.24776.2"; gene_id "STRG.24776";
chr3B	StringTie	exon	349737309	349737473	1000	+	.	transcript_id "STRG.24776.2"; gene_id "STRG.24776";
chr3B	StringTie	exon	349737568	349737717	1000	+	.	transcript_id "STRG.24776.2"; gene_id "STRG.24776";
chr3B	StringTie	exon	349737797	349737888	1000	+	.	transcript_id "STRG.24776.2"; gene_id "STRG.24776";
chr3B	StringTie	exon	349738503	349738586	1000	+	.	transcript_id "STRG.24776.2"; gene_id "STRG.24776";
chr3B	StringTie	exon	349738693	349738809	1000	+	.	transcript_id "STRG.24776.2"; gene_id "STRG.24776";
chr3B	StringTie	exon	349738896	349739006	1000	+	.	transcript_id "STRG.24776.2"; gene_id "STRG.24776";
chr3B	StringTie	exon	349739204	349739284	1000	+	.	transcript_id "STRG.24776.2"; gene_id "STRG.24776";
chr3B	StringTie	exon	349739499	349739693	1000	+	.	transcript_id "STRG.24776.2"; gene_id "STRG.24776";
chr3B	StringTie	exon	349739787	349740228	1000	+	.	transcript_id "STRG.24776.2"; gene_id "STRG.24776";
chr3B	StringTie	transcript	349724281	349740228	1000	+	.	transcript_id "STRG.24776.3"; gene_id "STRG.24776"
chr3B	StringTie	exon	349724281	349724673	1000	+	.	transcript_id "STRG.24776.3"; gene_id "STRG.24776";
chr3B	StringTie	exon	349724789	349725035	1000	+	.	transcript_id "STRG.24776.3"; gene_id "STRG.24776";
chr3B	StringTie	exon	349725117	349725242	1000	+	.	transcript_id "STRG.24776.3"; gene_id "STRG.24776";
chr3B	StringTie	exon	349725474	349725611	1000	+	.	transcript_id "STRG.24776.3"; gene_id "STRG.24776";
chr3B	StringTie	exon	349725699	349725836	1000	+	.	transcript_id "STRG.24776.3"; gene_id "STRG.24776";
chr3B	StringTie	exon	349725928	349726185	1000	+	.	transcript_id "STRG.24776.3"; gene_id "STRG.24776";
chr3B	StringTie	exon	349726384	349726521	1000	+	.	transcript_id "STRG.24776.3"; gene_id "STRG.24776";
chr3B	StringTie	exon	349726830	349726899	1000	+	.	transcript_id "STRG.24776.3"; gene_id "STRG.24776";
chr3B	StringTie	exon	349727060	349727273	1000	+	.	transcript_id "STRG.24776.3"; gene_id "STRG.24776";
chr3B	StringTie	exon	349727444	349727549	1000	+	.	transcript_id "STRG.24776.3"; gene_id "STRG.24776";
chr3B	StringTie	exon	349736925	349737158	1000	+	.	transcript_id "STRG.24776.3"; gene_id "STRG.24776";
chr3B	StringTie	exon	349737309	349737473	1000	+	.	transcript_id "STRG.24776.3"; gene_id "STRG.24776";
chr3B	StringTie	exon	349737568	349737717	1000	+	.	transcript_id "STRG.24776.3"; gene_id "STRG.24776";
chr3B	StringTie	exon	349737797	349737888	1000	+	.	transcript_id "STRG.24776.3"; gene_id "STRG.24776";
chr3B	StringTie	exon	349738208	349738289	1000	+	.	transcript_id "STRG.24776.3"; gene_id "STRG.24776";
chr3B	StringTie	exon	349738503	349738586	1000	+	.	transcript_id "STRG.24776.3"; gene_id "STRG.24776";
chr3B	StringTie	exon	349738693	349738809	1000	+	.	transcript_id "STRG.24776.3"; gene_id "STRG.24776";
chr3B	StringTie	exon	349738896	349739006	1000	+	.	transcript_id "STRG.24776.3"; gene_id "STRG.24776";
chr3B	StringTie	exon	349739082	349739116	1000	+	.	transcript_id "STRG.24776.3"; gene_id "STRG.24776";
chr3B	StringTie	exon	349739204	349739284	1000	+	.	transcript_id "STRG.24776.3"; gene_id "STRG.24776";
chr3B	StringTie	exon	349739499	349739693	1000	+	.	transcript_id "STRG.24776.3"; gene_id "STRG.24776";
chr3B	StringTie	exon	349739787	349740228	1000	+	.	transcript_id "STRG.24776.3"; gene_id "STRG.24776";
chr3B	StringTie	transcript	350563149	350564637	1000	+	.	transcript_id "STRG.24777.1"; gene_id "STRG.24777"
chr3B	StringTie	exon	350563149	350564637	1000	+	.	transcript_id "STRG.24777.1"; gene_id "STRG.24777";
chr3B	StringTie	transcript	350600933	350604233	1000	-	.	transcript_id "STRG.24778.1"; gene_id "STRG.24778"
chr3B	StringTie	exon	350600933	350604233	1000	-	.	transcript_id "STRG.24778.1"; gene_id "STRG.24778";
chr3B	StringTie	transcript	351550022	351558252	1000	+	.	transcript_id "STRG.24780.1"; gene_id "STRG.24780"
chr3B	StringTie	exon	351550022	351550354	1000	+	.	transcript_id "STRG.24780.1"; gene_id "STRG.24780";
chr3B	StringTie	exon	351555794	351555899	1000	+	.	transcript_id "STRG.24780.1"; gene_id "STRG.24780";
chr3B	StringTie	exon	351556202	351556420	1000	+	.	transcript_id "STRG.24780.1"; gene_id "STRG.24780";
chr3B	StringTie	exon	351557612	351558252	1000	+	.	transcript_id "STRG.24780.1"; gene_id "STRG.24780";
chr3B	StringTie	transcript	351550022	351559620	1000	+	.	transcript_id "STRG.24780.3"; gene_id "STRG.24780"
chr3B	StringTie	exon	351550022	351550354	1000	+	.	transcript_id "STRG.24780.3"; gene_id "STRG.24780";
chr3B	StringTie	exon	351555794	351555899	1000	+	.	transcript_id "STRG.24780.3"; gene_id "STRG.24780";
chr3B	StringTie	exon	351556202	351556420	1000	+	.	transcript_id "STRG.24780.3"; gene_id "STRG.24780";
chr3B	StringTie	exon	351557612	351557958	1000	+	.	transcript_id "STRG.24780.3"; gene_id "STRG.24780";
chr3B	StringTie	exon	351559060	351559620	1000	+	.	transcript_id "STRG.24780.3"; gene_id "STRG.24780";
chr3B	StringTie	transcript	351550022	351578535	1000	+	.	transcript_id "STRG.24780.2"; gene_id "STRG.24780"
chr3B	StringTie	exon	351550022	351550354	1000	+	.	transcript_id "STRG.24780.2"; gene_id "STRG.24780";
chr3B	StringTie	exon	351555794	351555899	1000	+	.	transcript_id "STRG.24780.2"; gene_id "STRG.24780";
chr3B	StringTie	exon	351556202	351556420	1000	+	.	transcript_id "STRG.24780.2"; gene_id "STRG.24780";
chr3B	StringTie	exon	351557612	351557958	1000	+	.	transcript_id "STRG.24780.2"; gene_id "STRG.24780";
chr3B	StringTie	exon	351567491	351567554	1000	+	.	transcript_id "STRG.24780.2"; gene_id "STRG.24780";
chr3B	StringTie	exon	351567651	351567756	1000	+	.	transcript_id "STRG.24780.2"; gene_id "STRG.24780";
chr3B	StringTie	exon	351567837	351567977	1000	+	.	transcript_id "STRG.24780.2"; gene_id "STRG.24780";
chr3B	StringTie	exon	351571597	351571745	1000	+	.	transcript_id "STRG.24780.2"; gene_id "STRG.24780";
chr3B	StringTie	exon	351571895	351572060	1000	+	.	transcript_id "STRG.24780.2"; gene_id "STRG.24780";
chr3B	StringTie	exon	351572166	351572212	1000	+	.	transcript_id "STRG.24780.2"; gene_id "STRG.24780";
chr3B	StringTie	exon	351577999	351578535	1000	+	.	transcript_id "STRG.24780.2"; gene_id "STRG.24780";
chr3B	StringTie	transcript	351550022	351578535	1000	+	.	transcript_id "STRG.24780.4"; gene_id "STRG.24780"
chr3B	StringTie	exon	351550022	351550354	1000	+	.	transcript_id "STRG.24780.4"; gene_id "STRG.24780";
chr3B	StringTie	exon	351555794	351555899	1000	+	.	transcript_id "STRG.24780.4"; gene_id "STRG.24780";
chr3B	StringTie	exon	351556202	351556420	1000	+	.	transcript_id "STRG.24780.4"; gene_id "STRG.24780";
chr3B	StringTie	exon	351557612	351557958	1000	+	.	transcript_id "STRG.24780.4"; gene_id "STRG.24780";
chr3B	StringTie	exon	351567491	351567554	1000	+	.	transcript_id "STRG.24780.4"; gene_id "STRG.24780";
chr3B	StringTie	exon	351567651	351567756	1000	+	.	transcript_id "STRG.24780.4"; gene_id "STRG.24780";
chr3B	StringTie	exon	351567837	351567977	1000	+	.	transcript_id "STRG.24780.4"; gene_id "STRG.24780";
chr3B	StringTie	exon	351571597	351571745	1000	+	.	transcript_id "STRG.24780.4"; gene_id "STRG.24780";
chr3B	StringTie	exon	351571895	351572060	1000	+	.	transcript_id "STRG.24780.4"; gene_id "STRG.24780";
chr3B	StringTie	exon	351572166	351572249	1000	+	.	transcript_id "STRG.24780.4"; gene_id "STRG.24780";
chr3B	StringTie	exon	351577999	351578535	1000	+	.	transcript_id "STRG.24780.4"; gene_id "STRG.24780";
chr3B	StringTie	transcript	351581283	351588361	1000	-	.	transcript_id "STRG.24779.1"; gene_id "STRG.24779"
chr3B	StringTie	exon	351581283	351583982	1000	-	.	transcript_id "STRG.24779.1"; gene_id "STRG.24779";
chr3B	StringTie	exon	351584020	351584236	1000	-	.	transcript_id "STRG.24779.1"; gene_id "STRG.24779";
chr3B	StringTie	exon	351585007	351585064	1000	-	.	transcript_id "STRG.24779.1"; gene_id "STRG.24779";
chr3B	StringTie	exon	351585152	351585289	1000	-	.	transcript_id "STRG.24779.1"; gene_id "STRG.24779";
chr3B	StringTie	exon	351585421	351587371	1000	-	.	transcript_id "STRG.24779.1"; gene_id "STRG.24779";
chr3B	StringTie	exon	351587905	351588145	1000	-	.	transcript_id "STRG.24779.1"; gene_id "STRG.24779";
chr3B	StringTie	exon	351588237	351588361	1000	-	.	transcript_id "STRG.24779.1"; gene_id "STRG.24779";
chr3B	StringTie	transcript	351581283	351588361	1000	-	.	transcript_id "STRG.24779.2"; gene_id "STRG.24779"
chr3B	StringTie	exon	351581283	351583982	1000	-	.	transcript_id "STRG.24779.2"; gene_id "STRG.24779";
chr3B	StringTie	exon	351584020	351584236	1000	-	.	transcript_id "STRG.24779.2"; gene_id "STRG.24779";
chr3B	StringTie	exon	351585007	351585064	1000	-	.	transcript_id "STRG.24779.2"; gene_id "STRG.24779";
chr3B	StringTie	exon	351585152	351585289	1000	-	.	transcript_id "STRG.24779.2"; gene_id "STRG.24779";
chr3B	StringTie	exon	351585421	351585488	1000	-	.	transcript_id "STRG.24779.2"; gene_id "STRG.24779";
chr3B	StringTie	exon	351585573	351586090	1000	-	.	transcript_id "STRG.24779.2"; gene_id "STRG.24779";
chr3B	StringTie	exon	351586205	351587371	1000	-	.	transcript_id "STRG.24779.2"; gene_id "STRG.24779";
chr3B	StringTie	exon	351587905	351588145	1000	-	.	transcript_id "STRG.24779.2"; gene_id "STRG.24779";
chr3B	StringTie	exon	351588237	351588361	1000	-	.	transcript_id "STRG.24779.2"; gene_id "STRG.24779";
chr3B	StringTie	transcript	351584020	351588361	1000	-	.	transcript_id "STRG.24779.3"; gene_id "STRG.24779"
chr3B	StringTie	exon	351584020	351584236	1000	-	.	transcript_id "STRG.24779.3"; gene_id "STRG.24779";
chr3B	StringTie	exon	351585007	351585064	1000	-	.	transcript_id "STRG.24779.3"; gene_id "STRG.24779";
chr3B	StringTie	exon	351585152	351585289	1000	-	.	transcript_id "STRG.24779.3"; gene_id "STRG.24779";
chr3B	StringTie	exon	351585421	351585488	1000	-	.	transcript_id "STRG.24779.3"; gene_id "STRG.24779";
chr3B	StringTie	exon	351585573	351586090	1000	-	.	transcript_id "STRG.24779.3"; gene_id "STRG.24779";
chr3B	StringTie	exon	351586205	351587493	1000	-	.	transcript_id "STRG.24779.3"; gene_id "STRG.24779";
chr3B	StringTie	exon	351587905	351588145	1000	-	.	transcript_id "STRG.24779.3"; gene_id "STRG.24779";
chr3B	StringTie	exon	351588237	351588361	1000	-	.	transcript_id "STRG.24779.3"; gene_id "STRG.24779";
chr3B	StringTie	transcript	352385099	352408105	1000	+	.	transcript_id "STRG.24781.1"; gene_id "STRG.24781"
chr3B	StringTie	exon	352385099	352385237	1000	+	.	transcript_id "STRG.24781.1"; gene_id "STRG.24781";
chr3B	StringTie	exon	352385636	352385737	1000	+	.	transcript_id "STRG.24781.1"; gene_id "STRG.24781";
chr3B	StringTie	exon	352388659	352388802	1000	+	.	transcript_id "STRG.24781.1"; gene_id "STRG.24781";
chr3B	StringTie	exon	352388881	352388961	1000	+	.	transcript_id "STRG.24781.1"; gene_id "STRG.24781";
chr3B	StringTie	exon	352389049	352389118	1000	+	.	transcript_id "STRG.24781.1"; gene_id "STRG.24781";
chr3B	StringTie	exon	352389544	352389614	1000	+	.	transcript_id "STRG.24781.1"; gene_id "STRG.24781";
chr3B	StringTie	exon	352389700	352389863	1000	+	.	transcript_id "STRG.24781.1"; gene_id "STRG.24781";
chr3B	StringTie	exon	352389944	352390015	1000	+	.	transcript_id "STRG.24781.1"; gene_id "STRG.24781";
chr3B	StringTie	exon	352390109	352390346	1000	+	.	transcript_id "STRG.24781.1"; gene_id "STRG.24781";
chr3B	StringTie	exon	352390569	352390631	1000	+	.	transcript_id "STRG.24781.1"; gene_id "STRG.24781";
chr3B	StringTie	exon	352390715	352390990	1000	+	.	transcript_id "STRG.24781.1"; gene_id "STRG.24781";
chr3B	StringTie	exon	352392762	352392875	1000	+	.	transcript_id "STRG.24781.1"; gene_id "STRG.24781";
chr3B	StringTie	exon	352392987	352393113	1000	+	.	transcript_id "STRG.24781.1"; gene_id "STRG.24781";
chr3B	StringTie	exon	352393187	352393356	1000	+	.	transcript_id "STRG.24781.1"; gene_id "STRG.24781";
chr3B	StringTie	exon	352393609	352393713	1000	+	.	transcript_id "STRG.24781.1"; gene_id "STRG.24781";
chr3B	StringTie	exon	352395088	352395191	1000	+	.	transcript_id "STRG.24781.1"; gene_id "STRG.24781";
chr3B	StringTie	exon	352395287	352395587	1000	+	.	transcript_id "STRG.24781.1"; gene_id "STRG.24781";
chr3B	StringTie	exon	352395879	352396111	1000	+	.	transcript_id "STRG.24781.1"; gene_id "STRG.24781";
chr3B	StringTie	exon	352396358	352396858	1000	+	.	transcript_id "STRG.24781.1"; gene_id "STRG.24781";
chr3B	StringTie	exon	352396968	352397262	1000	+	.	transcript_id "STRG.24781.1"; gene_id "STRG.24781";
chr3B	StringTie	exon	352406636	352406819	1000	+	.	transcript_id "STRG.24781.1"; gene_id "STRG.24781";
chr3B	StringTie	exon	352407156	352408105	1000	+	.	transcript_id "STRG.24781.1"; gene_id "STRG.24781";
chr3B	StringTie	transcript	353476502	353477459	1000	-	.	transcript_id "STRG.24783.1"; gene_id "STRG.24783"
chr3B	StringTie	exon	353476502	353477459	1000	-	.	transcript_id "STRG.24783.1"; gene_id "STRG.24783";
chr3B	StringTie	transcript	353478363	353483113	1000	-	.	transcript_id "STRG.24784.1"; gene_id "STRG.24784"
chr3B	StringTie	exon	353478363	353478986	1000	-	.	transcript_id "STRG.24784.1"; gene_id "STRG.24784";
chr3B	StringTie	exon	353479954	353480048	1000	-	.	transcript_id "STRG.24784.1"; gene_id "STRG.24784";
chr3B	StringTie	exon	353480133	353480218	1000	-	.	transcript_id "STRG.24784.1"; gene_id "STRG.24784";
chr3B	StringTie	exon	353480284	353480485	1000	-	.	transcript_id "STRG.24784.1"; gene_id "STRG.24784";
chr3B	StringTie	exon	353482290	353482510	1000	-	.	transcript_id "STRG.24784.1"; gene_id "STRG.24784";
chr3B	StringTie	exon	353482606	353483113	1000	-	.	transcript_id "STRG.24784.1"; gene_id "STRG.24784";
chr3B	StringTie	transcript	353478363	353483113	1000	-	.	transcript_id "STRG.24784.2"; gene_id "STRG.24784"
chr3B	StringTie	exon	353478363	353478986	1000	-	.	transcript_id "STRG.24784.2"; gene_id "STRG.24784";
chr3B	StringTie	exon	353479954	353480048	1000	-	.	transcript_id "STRG.24784.2"; gene_id "STRG.24784";
chr3B	StringTie	exon	353480133	353480218	1000	-	.	transcript_id "STRG.24784.2"; gene_id "STRG.24784";
chr3B	StringTie	exon	353480284	353480485	1000	-	.	transcript_id "STRG.24784.2"; gene_id "STRG.24784";
chr3B	StringTie	exon	353482290	353483113	1000	-	.	transcript_id "STRG.24784.2"; gene_id "STRG.24784";
chr3B	StringTie	transcript	353515867	353519761	1000	-	.	transcript_id "STRG.24782.1"; gene_id "STRG.24782"
chr3B	StringTie	exon	353515867	353516621	1000	-	.	transcript_id "STRG.24782.1"; gene_id "STRG.24782";
chr3B	StringTie	exon	353517182	353517364	1000	-	.	transcript_id "STRG.24782.1"; gene_id "STRG.24782";
chr3B	StringTie	exon	353518321	353518402	1000	-	.	transcript_id "STRG.24782.1"; gene_id "STRG.24782";
chr3B	StringTie	exon	353518501	353519044	1000	-	.	transcript_id "STRG.24782.1"; gene_id "STRG.24782";
chr3B	StringTie	exon	353519150	353519258	1000	-	.	transcript_id "STRG.24782.1"; gene_id "STRG.24782";
chr3B	StringTie	exon	353519347	353519453	1000	-	.	transcript_id "STRG.24782.1"; gene_id "STRG.24782";
chr3B	StringTie	exon	353519541	353519761	1000	-	.	transcript_id "STRG.24782.1"; gene_id "STRG.24782";
chr3B	StringTie	transcript	353515867	353519761	1000	-	.	transcript_id "STRG.24782.2"; gene_id "STRG.24782"
chr3B	StringTie	exon	353515867	353516621	1000	-	.	transcript_id "STRG.24782.2"; gene_id "STRG.24782";
chr3B	StringTie	exon	353517182	353517364	1000	-	.	transcript_id "STRG.24782.2"; gene_id "STRG.24782";
chr3B	StringTie	exon	353518321	353518402	1000	-	.	transcript_id "STRG.24782.2"; gene_id "STRG.24782";
chr3B	StringTie	exon	353518501	353518607	1000	-	.	transcript_id "STRG.24782.2"; gene_id "STRG.24782";
chr3B	StringTie	exon	353518819	353519044	1000	-	.	transcript_id "STRG.24782.2"; gene_id "STRG.24782";
chr3B	StringTie	exon	353519150	353519258	1000	-	.	transcript_id "STRG.24782.2"; gene_id "STRG.24782";
chr3B	StringTie	exon	353519347	353519453	1000	-	.	transcript_id "STRG.24782.2"; gene_id "STRG.24782";
chr3B	StringTie	exon	353519541	353519761	1000	-	.	transcript_id "STRG.24782.2"; gene_id "STRG.24782";
chr3B	StringTie	transcript	353515867	353519761	1000	-	.	transcript_id "STRG.24782.3"; gene_id "STRG.24782"
chr3B	StringTie	exon	353515867	353516621	1000	-	.	transcript_id "STRG.24782.3"; gene_id "STRG.24782";
chr3B	StringTie	exon	353517182	353517364	1000	-	.	transcript_id "STRG.24782.3"; gene_id "STRG.24782";
chr3B	StringTie	exon	353518321	353518402	1000	-	.	transcript_id "STRG.24782.3"; gene_id "STRG.24782";
chr3B	StringTie	exon	353518501	353518571	1000	-	.	transcript_id "STRG.24782.3"; gene_id "STRG.24782";
chr3B	StringTie	exon	353518819	353519044	1000	-	.	transcript_id "STRG.24782.3"; gene_id "STRG.24782";
chr3B	StringTie	exon	353519150	353519258	1000	-	.	transcript_id "STRG.24782.3"; gene_id "STRG.24782";
chr3B	StringTie	exon	353519347	353519453	1000	-	.	transcript_id "STRG.24782.3"; gene_id "STRG.24782";
chr3B	StringTie	exon	353519541	353519761	1000	-	.	transcript_id "STRG.24782.3"; gene_id "STRG.24782";
chr3B	StringTie	transcript	353515867	353519761	1000	-	.	transcript_id "STRG.24782.4"; gene_id "STRG.24782"
chr3B	StringTie	exon	353515867	353516621	1000	-	.	transcript_id "STRG.24782.4"; gene_id "STRG.24782";
chr3B	StringTie	exon	353517182	353517364	1000	-	.	transcript_id "STRG.24782.4"; gene_id "STRG.24782";
chr3B	StringTie	exon	353518321	353518402	1000	-	.	transcript_id "STRG.24782.4"; gene_id "STRG.24782";
chr3B	StringTie	exon	353518501	353519044	1000	-	.	transcript_id "STRG.24782.4"; gene_id "STRG.24782";
chr3B	StringTie	exon	353519150	353519258	1000	-	.	transcript_id "STRG.24782.4"; gene_id "STRG.24782";
chr3B	StringTie	exon	353519347	353519761	1000	-	.	transcript_id "STRG.24782.4"; gene_id "STRG.24782";
chr3B	StringTie	transcript	353515867	353519761	1000	-	.	transcript_id "STRG.24782.5"; gene_id "STRG.24782"
chr3B	StringTie	exon	353515867	353516621	1000	-	.	transcript_id "STRG.24782.5"; gene_id "STRG.24782";
chr3B	StringTie	exon	353517182	353517364	1000	-	.	transcript_id "STRG.24782.5"; gene_id "STRG.24782";
chr3B	StringTie	exon	353518321	353518402	1000	-	.	transcript_id "STRG.24782.5"; gene_id "STRG.24782";
chr3B	StringTie	exon	353518501	353518607	1000	-	.	transcript_id "STRG.24782.5"; gene_id "STRG.24782";
chr3B	StringTie	exon	353518819	353519044	1000	-	.	transcript_id "STRG.24782.5"; gene_id "STRG.24782";
chr3B	StringTie	exon	353519150	353519258	1000	-	.	transcript_id "STRG.24782.5"; gene_id "STRG.24782";
chr3B	StringTie	exon	353519347	353519761	1000	-	.	transcript_id "STRG.24782.5"; gene_id "STRG.24782";
chr3B	StringTie	transcript	353515867	353519761	1000	-	.	transcript_id "STRG.24782.6"; gene_id "STRG.24782"
chr3B	StringTie	exon	353515867	353519044	1000	-	.	transcript_id "STRG.24782.6"; gene_id "STRG.24782";
chr3B	StringTie	exon	353519150	353519258	1000	-	.	transcript_id "STRG.24782.6"; gene_id "STRG.24782";
chr3B	StringTie	exon	353519347	353519453	1000	-	.	transcript_id "STRG.24782.6"; gene_id "STRG.24782";
chr3B	StringTie	exon	353519541	353519761	1000	-	.	transcript_id "STRG.24782.6"; gene_id "STRG.24782";
chr3B	StringTie	transcript	354287165	354291329	1000	+	.	transcript_id "STRG.24785.1"; gene_id "STRG.24785"
chr3B	StringTie	exon	354287165	354287733	1000	+	.	transcript_id "STRG.24785.1"; gene_id "STRG.24785";
chr3B	StringTie	exon	354288451	354289490	1000	+	.	transcript_id "STRG.24785.1"; gene_id "STRG.24785";
chr3B	StringTie	exon	354289944	354291329	1000	+	.	transcript_id "STRG.24785.1"; gene_id "STRG.24785";
chr3B	StringTie	transcript	354287165	354291329	1000	+	.	transcript_id "STRG.24785.2"; gene_id "STRG.24785"
chr3B	StringTie	exon	354287165	354289490	1000	+	.	transcript_id "STRG.24785.2"; gene_id "STRG.24785";
chr3B	StringTie	exon	354289944	354291329	1000	+	.	transcript_id "STRG.24785.2"; gene_id "STRG.24785";
chr3B	StringTie	transcript	355209234	355250567	1000	-	.	transcript_id "STRG.24787.1"; gene_id "STRG.24787"
chr3B	StringTie	exon	355209234	355209750	1000	-	.	transcript_id "STRG.24787.1"; gene_id "STRG.24787";
chr3B	StringTie	exon	355248062	355248197	1000	-	.	transcript_id "STRG.24787.1"; gene_id "STRG.24787";
chr3B	StringTie	exon	355248708	355248816	1000	-	.	transcript_id "STRG.24787.1"; gene_id "STRG.24787";
chr3B	StringTie	exon	355249653	355250567	1000	-	.	transcript_id "STRG.24787.1"; gene_id "STRG.24787";
chr3B	StringTie	transcript	355209234	355250567	1000	-	.	transcript_id "STRG.24787.2"; gene_id "STRG.24787"
chr3B	StringTie	exon	355209234	355209750	1000	-	.	transcript_id "STRG.24787.2"; gene_id "STRG.24787";
chr3B	StringTie	exon	355210744	355211084	1000	-	.	transcript_id "STRG.24787.2"; gene_id "STRG.24787";
chr3B	StringTie	exon	355248062	355248197	1000	-	.	transcript_id "STRG.24787.2"; gene_id "STRG.24787";
chr3B	StringTie	exon	355248708	355248816	1000	-	.	transcript_id "STRG.24787.2"; gene_id "STRG.24787";
chr3B	StringTie	exon	355249653	355250567	1000	-	.	transcript_id "STRG.24787.2"; gene_id "STRG.24787";
chr3B	StringTie	transcript	355209234	355250567	1000	-	.	transcript_id "STRG.24787.3"; gene_id "STRG.24787"
chr3B	StringTie	exon	355209234	355209750	1000	-	.	transcript_id "STRG.24787.3"; gene_id "STRG.24787";
chr3B	StringTie	exon	355247989	355248197	1000	-	.	transcript_id "STRG.24787.3"; gene_id "STRG.24787";
chr3B	StringTie	exon	355248708	355248816	1000	-	.	transcript_id "STRG.24787.3"; gene_id "STRG.24787";
chr3B	StringTie	exon	355249653	355250567	1000	-	.	transcript_id "STRG.24787.3"; gene_id "STRG.24787";
chr3B	StringTie	transcript	356763085	356767585	1000	-	.	transcript_id "STRG.24786.1"; gene_id "STRG.24786"
chr3B	StringTie	exon	356763085	356766081	1000	-	.	transcript_id "STRG.24786.1"; gene_id "STRG.24786";
chr3B	StringTie	exon	356766205	356766241	1000	-	.	transcript_id "STRG.24786.1"; gene_id "STRG.24786";
chr3B	StringTie	exon	356766808	356767585	1000	-	.	transcript_id "STRG.24786.1"; gene_id "STRG.24786";
chr3B	StringTie	transcript	356763085	356767733	1000	-	.	transcript_id "STRG.24786.7"; gene_id "STRG.24786"
chr3B	StringTie	exon	356763085	356763546	1000	-	.	transcript_id "STRG.24786.7"; gene_id "STRG.24786";
chr3B	StringTie	exon	356763655	356763757	1000	-	.	transcript_id "STRG.24786.7"; gene_id "STRG.24786";
chr3B	StringTie	exon	356765970	356766081	1000	-	.	transcript_id "STRG.24786.7"; gene_id "STRG.24786";
chr3B	StringTie	exon	356766205	356766241	1000	-	.	transcript_id "STRG.24786.7"; gene_id "STRG.24786";
chr3B	StringTie	exon	356766808	356767733	1000	-	.	transcript_id "STRG.24786.7"; gene_id "STRG.24786";
chr3B	StringTie	transcript	356763085	356768094	1000	-	.	transcript_id "STRG.24786.11"; gene_id "STRG.24786"
chr3B	StringTie	exon	356763085	356763546	1000	-	.	transcript_id "STRG.24786.11"; gene_id "STRG.24786";
chr3B	StringTie	exon	356763724	356763757	1000	-	.	transcript_id "STRG.24786.11"; gene_id "STRG.24786";
chr3B	StringTie	exon	356765970	356766081	1000	-	.	transcript_id "STRG.24786.11"; gene_id "STRG.24786";
chr3B	StringTie	exon	356766205	356766241	1000	-	.	transcript_id "STRG.24786.11"; gene_id "STRG.24786";
chr3B	StringTie	exon	356766808	356766921	1000	-	.	transcript_id "STRG.24786.11"; gene_id "STRG.24786";
chr3B	StringTie	exon	356767181	356767868	1000	-	.	transcript_id "STRG.24786.11"; gene_id "STRG.24786";
chr3B	StringTie	exon	356767957	356768094	1000	-	.	transcript_id "STRG.24786.11"; gene_id "STRG.24786";
chr3B	StringTie	transcript	356763085	356768773	1000	-	.	transcript_id "STRG.24786.6"; gene_id "STRG.24786"
chr3B	StringTie	exon	356763085	356763546	1000	-	.	transcript_id "STRG.24786.6"; gene_id "STRG.24786";
chr3B	StringTie	exon	356763655	356763757	1000	-	.	transcript_id "STRG.24786.6"; gene_id "STRG.24786";
chr3B	StringTie	exon	356765970	356766081	1000	-	.	transcript_id "STRG.24786.6"; gene_id "STRG.24786";
chr3B	StringTie	exon	356766205	356766241	1000	-	.	transcript_id "STRG.24786.6"; gene_id "STRG.24786";
chr3B	StringTie	exon	356766808	356766921	1000	-	.	transcript_id "STRG.24786.6"; gene_id "STRG.24786";
chr3B	StringTie	exon	356767181	356768251	1000	-	.	transcript_id "STRG.24786.6"; gene_id "STRG.24786";
chr3B	StringTie	exon	356768484	356768773	1000	-	.	transcript_id "STRG.24786.6"; gene_id "STRG.24786";
chr3B	StringTie	transcript	356763085	356769314	1000	-	.	transcript_id "STRG.24786.10"; gene_id "STRG.24786"
chr3B	StringTie	exon	356763085	356765221	1000	-	.	transcript_id "STRG.24786.10"; gene_id "STRG.24786";
chr3B	StringTie	exon	356765970	356766081	1000	-	.	transcript_id "STRG.24786.10"; gene_id "STRG.24786";
chr3B	StringTie	exon	356766205	356766241	1000	-	.	transcript_id "STRG.24786.10"; gene_id "STRG.24786";
chr3B	StringTie	exon	356766808	356766921	1000	-	.	transcript_id "STRG.24786.10"; gene_id "STRG.24786";
chr3B	StringTie	exon	356767181	356767585	1000	-	.	transcript_id "STRG.24786.10"; gene_id "STRG.24786";
chr3B	StringTie	exon	356767957	356767994	1000	-	.	transcript_id "STRG.24786.10"; gene_id "STRG.24786";
chr3B	StringTie	exon	356768095	356768160	1000	-	.	transcript_id "STRG.24786.10"; gene_id "STRG.24786";
chr3B	StringTie	exon	356768484	356769314	1000	-	.	transcript_id "STRG.24786.10"; gene_id "STRG.24786";
chr3B	StringTie	transcript	356763085	356769314	1000	-	.	transcript_id "STRG.24786.2"; gene_id "STRG.24786"
chr3B	StringTie	exon	356763085	356763546	1000	-	.	transcript_id "STRG.24786.2"; gene_id "STRG.24786";
chr3B	StringTie	exon	356765970	356766081	1000	-	.	transcript_id "STRG.24786.2"; gene_id "STRG.24786";
chr3B	StringTie	exon	356766205	356766241	1000	-	.	transcript_id "STRG.24786.2"; gene_id "STRG.24786";
chr3B	StringTie	exon	356766808	356766921	1000	-	.	transcript_id "STRG.24786.2"; gene_id "STRG.24786";
chr3B	StringTie	exon	356767181	356768251	1000	-	.	transcript_id "STRG.24786.2"; gene_id "STRG.24786";
chr3B	StringTie	exon	356768484	356768773	1000	-	.	transcript_id "STRG.24786.2"; gene_id "STRG.24786";
chr3B	StringTie	exon	356768866	356769314	1000	-	.	transcript_id "STRG.24786.2"; gene_id "STRG.24786";
chr3B	StringTie	transcript	356763085	356769314	1000	-	.	transcript_id "STRG.24786.3"; gene_id "STRG.24786"
chr3B	StringTie	exon	356763085	356765221	1000	-	.	transcript_id "STRG.24786.3"; gene_id "STRG.24786";
chr3B	StringTie	exon	356765970	356766081	1000	-	.	transcript_id "STRG.24786.3"; gene_id "STRG.24786";
chr3B	StringTie	exon	356766205	356766241	1000	-	.	transcript_id "STRG.24786.3"; gene_id "STRG.24786";
chr3B	StringTie	exon	356766808	356766921	1000	-	.	transcript_id "STRG.24786.3"; gene_id "STRG.24786";
chr3B	StringTie	exon	356767181	356769314	1000	-	.	transcript_id "STRG.24786.3"; gene_id "STRG.24786";
chr3B	StringTie	transcript	356763085	356769314	1000	-	.	transcript_id "STRG.24786.4"; gene_id "STRG.24786"
chr3B	StringTie	exon	356763085	356765221	1000	-	.	transcript_id "STRG.24786.4"; gene_id "STRG.24786";
chr3B	StringTie	exon	356765970	356766081	1000	-	.	transcript_id "STRG.24786.4"; gene_id "STRG.24786";
chr3B	StringTie	exon	356766205	356766241	1000	-	.	transcript_id "STRG.24786.4"; gene_id "STRG.24786";
chr3B	StringTie	exon	356766808	356766921	1000	-	.	transcript_id "STRG.24786.4"; gene_id "STRG.24786";
chr3B	StringTie	exon	356767181	356767637	1000	-	.	transcript_id "STRG.24786.4"; gene_id "STRG.24786";
chr3B	StringTie	exon	356767734	356767872	1000	-	.	transcript_id "STRG.24786.4"; gene_id "STRG.24786";
chr3B	StringTie	exon	356767957	356767994	1000	-	.	transcript_id "STRG.24786.4"; gene_id "STRG.24786";
chr3B	StringTie	exon	356768095	356768251	1000	-	.	transcript_id "STRG.24786.4"; gene_id "STRG.24786";
chr3B	StringTie	exon	356768484	356768773	1000	-	.	transcript_id "STRG.24786.4"; gene_id "STRG.24786";
chr3B	StringTie	exon	356768866	356769314	1000	-	.	transcript_id "STRG.24786.4"; gene_id "STRG.24786";
chr3B	StringTie	transcript	356763085	356769314	1000	-	.	transcript_id "STRG.24786.5"; gene_id "STRG.24786"
chr3B	StringTie	exon	356763085	356765221	1000	-	.	transcript_id "STRG.24786.5"; gene_id "STRG.24786";
chr3B	StringTie	exon	356765970	356766081	1000	-	.	transcript_id "STRG.24786.5"; gene_id "STRG.24786";
chr3B	StringTie	exon	356766205	356766241	1000	-	.	transcript_id "STRG.24786.5"; gene_id "STRG.24786";
chr3B	StringTie	exon	356766808	356766921	1000	-	.	transcript_id "STRG.24786.5"; gene_id "STRG.24786";
chr3B	StringTie	exon	356767181	356767637	1000	-	.	transcript_id "STRG.24786.5"; gene_id "STRG.24786";
chr3B	StringTie	exon	356767734	356767868	1000	-	.	transcript_id "STRG.24786.5"; gene_id "STRG.24786";
chr3B	StringTie	exon	356767957	356767994	1000	-	.	transcript_id "STRG.24786.5"; gene_id "STRG.24786";
chr3B	StringTie	exon	356768095	356768251	1000	-	.	transcript_id "STRG.24786.5"; gene_id "STRG.24786";
chr3B	StringTie	exon	356768484	356769314	1000	-	.	transcript_id "STRG.24786.5"; gene_id "STRG.24786";
chr3B	StringTie	transcript	356763085	356769314	1000	-	.	transcript_id "STRG.24786.8"; gene_id "STRG.24786"
chr3B	StringTie	exon	356763085	356765221	1000	-	.	transcript_id "STRG.24786.8"; gene_id "STRG.24786";
chr3B	StringTie	exon	356765970	356766081	1000	-	.	transcript_id "STRG.24786.8"; gene_id "STRG.24786";
chr3B	StringTie	exon	356766205	356766241	1000	-	.	transcript_id "STRG.24786.8"; gene_id "STRG.24786";
chr3B	StringTie	exon	356766808	356766921	1000	-	.	transcript_id "STRG.24786.8"; gene_id "STRG.24786";
chr3B	StringTie	exon	356767181	356768251	1000	-	.	transcript_id "STRG.24786.8"; gene_id "STRG.24786";
chr3B	StringTie	exon	356768484	356769314	1000	-	.	transcript_id "STRG.24786.8"; gene_id "STRG.24786";
chr3B	StringTie	transcript	356763085	356769314	1000	-	.	transcript_id "STRG.24786.9"; gene_id "STRG.24786"
chr3B	StringTie	exon	356763085	356765221	1000	-	.	transcript_id "STRG.24786.9"; gene_id "STRG.24786";
chr3B	StringTie	exon	356765970	356766081	1000	-	.	transcript_id "STRG.24786.9"; gene_id "STRG.24786";
chr3B	StringTie	exon	356766205	356766241	1000	-	.	transcript_id "STRG.24786.9"; gene_id "STRG.24786";
chr3B	StringTie	exon	356766808	356766921	1000	-	.	transcript_id "STRG.24786.9"; gene_id "STRG.24786";
chr3B	StringTie	exon	356767181	356767585	1000	-	.	transcript_id "STRG.24786.9"; gene_id "STRG.24786";
chr3B	StringTie	exon	356767957	356767994	1000	-	.	transcript_id "STRG.24786.9"; gene_id "STRG.24786";
chr3B	StringTie	exon	356768095	356768251	1000	-	.	transcript_id "STRG.24786.9"; gene_id "STRG.24786";
chr3B	StringTie	exon	356768484	356768773	1000	-	.	transcript_id "STRG.24786.9"; gene_id "STRG.24786";
chr3B	StringTie	exon	356768866	356769314	1000	-	.	transcript_id "STRG.24786.9"; gene_id "STRG.24786";
chr3B	StringTie	transcript	356763547	356769314	1000	-	.	transcript_id "STRG.24786.12"; gene_id "STRG.24786"
chr3B	StringTie	exon	356763547	356763757	1000	-	.	transcript_id "STRG.24786.12"; gene_id "STRG.24786";
chr3B	StringTie	exon	356765970	356766081	1000	-	.	transcript_id "STRG.24786.12"; gene_id "STRG.24786";
chr3B	StringTie	exon	356766205	356766241	1000	-	.	transcript_id "STRG.24786.12"; gene_id "STRG.24786";
chr3B	StringTie	exon	356766808	356766921	1000	-	.	transcript_id "STRG.24786.12"; gene_id "STRG.24786";
chr3B	StringTie	exon	356767181	356767994	1000	-	.	transcript_id "STRG.24786.12"; gene_id "STRG.24786";
chr3B	StringTie	exon	356768095	356768160	1000	-	.	transcript_id "STRG.24786.12"; gene_id "STRG.24786";
chr3B	StringTie	exon	356768484	356768773	1000	-	.	transcript_id "STRG.24786.12"; gene_id "STRG.24786";
chr3B	StringTie	exon	356768866	356769314	1000	-	.	transcript_id "STRG.24786.12"; gene_id "STRG.24786";
chr3B	StringTie	transcript	356765222	356769314	1000	-	.	transcript_id "STRG.24786.13"; gene_id "STRG.24786"
chr3B	StringTie	exon	356765222	356766081	1000	-	.	transcript_id "STRG.24786.13"; gene_id "STRG.24786";
chr3B	StringTie	exon	356766205	356766241	1000	-	.	transcript_id "STRG.24786.13"; gene_id "STRG.24786";
chr3B	StringTie	exon	356766808	356766921	1000	-	.	transcript_id "STRG.24786.13"; gene_id "STRG.24786";
chr3B	StringTie	exon	356767181	356768251	1000	-	.	transcript_id "STRG.24786.13"; gene_id "STRG.24786";
chr3B	StringTie	exon	356768484	356769314	1000	-	.	transcript_id "STRG.24786.13"; gene_id "STRG.24786";
chr3B	StringTie	transcript	357403041	357433409	1000	-	.	transcript_id "STRG.24792.1"; gene_id "STRG.24792"
chr3B	StringTie	exon	357403041	357403844	1000	-	.	transcript_id "STRG.24792.1"; gene_id "STRG.24792";
chr3B	StringTie	exon	357403930	357404025	1000	-	.	transcript_id "STRG.24792.1"; gene_id "STRG.24792";
chr3B	StringTie	exon	357411402	357411577	1000	-	.	transcript_id "STRG.24792.1"; gene_id "STRG.24792";
chr3B	StringTie	exon	357431899	357432013	1000	-	.	transcript_id "STRG.24792.1"; gene_id "STRG.24792";
chr3B	StringTie	exon	357433054	357433409	1000	-	.	transcript_id "STRG.24792.1"; gene_id "STRG.24792";
chr3B	StringTie	transcript	357636054	357640986	1000	+	.	transcript_id "STRG.24788.1"; gene_id "STRG.24788"
chr3B	StringTie	exon	357636054	357636446	1000	+	.	transcript_id "STRG.24788.1"; gene_id "STRG.24788";
chr3B	StringTie	exon	357636532	357636731	1000	+	.	transcript_id "STRG.24788.1"; gene_id "STRG.24788";
chr3B	StringTie	exon	357637579	357637641	1000	+	.	transcript_id "STRG.24788.1"; gene_id "STRG.24788";
chr3B	StringTie	exon	357638713	357640986	1000	+	.	transcript_id "STRG.24788.1"; gene_id "STRG.24788";
chr3B	StringTie	transcript	357636054	357640986	1000	+	.	transcript_id "STRG.24788.2"; gene_id "STRG.24788"
chr3B	StringTie	exon	357636054	357636446	1000	+	.	transcript_id "STRG.24788.2"; gene_id "STRG.24788";
chr3B	StringTie	exon	357636532	357636731	1000	+	.	transcript_id "STRG.24788.2"; gene_id "STRG.24788";
chr3B	StringTie	exon	357637579	357637641	1000	+	.	transcript_id "STRG.24788.2"; gene_id "STRG.24788";
chr3B	StringTie	exon	357638713	357638840	1000	+	.	transcript_id "STRG.24788.2"; gene_id "STRG.24788";
chr3B	StringTie	exon	357638929	357640986	1000	+	.	transcript_id "STRG.24788.2"; gene_id "STRG.24788";
chr3B	StringTie	transcript	357845002	357858751	1000	+	.	transcript_id "STRG.24790.1"; gene_id "STRG.24790"
chr3B	StringTie	exon	357845002	357845083	1000	+	.	transcript_id "STRG.24790.1"; gene_id "STRG.24790";
chr3B	StringTie	exon	357845169	357845329	1000	+	.	transcript_id "STRG.24790.1"; gene_id "STRG.24790";
chr3B	StringTie	exon	357845418	357845544	1000	+	.	transcript_id "STRG.24790.1"; gene_id "STRG.24790";
chr3B	StringTie	exon	357845640	357845743	1000	+	.	transcript_id "STRG.24790.1"; gene_id "STRG.24790";
chr3B	StringTie	exon	357845820	357845904	1000	+	.	transcript_id "STRG.24790.1"; gene_id "STRG.24790";
chr3B	StringTie	exon	357846006	357846157	1000	+	.	transcript_id "STRG.24790.1"; gene_id "STRG.24790";
chr3B	StringTie	exon	357851787	357851896	1000	+	.	transcript_id "STRG.24790.1"; gene_id "STRG.24790";
chr3B	StringTie	exon	357851988	357852110	1000	+	.	transcript_id "STRG.24790.1"; gene_id "STRG.24790";
chr3B	StringTie	exon	357852186	357852251	1000	+	.	transcript_id "STRG.24790.1"; gene_id "STRG.24790";
chr3B	StringTie	exon	357852365	357852551	1000	+	.	transcript_id "STRG.24790.1"; gene_id "STRG.24790";
chr3B	StringTie	exon	357852632	357852749	1000	+	.	transcript_id "STRG.24790.1"; gene_id "STRG.24790";
chr3B	StringTie	exon	357853142	357853264	1000	+	.	transcript_id "STRG.24790.1"; gene_id "STRG.24790";
chr3B	StringTie	exon	357853876	357853994	1000	+	.	transcript_id "STRG.24790.1"; gene_id "STRG.24790";
chr3B	StringTie	exon	357854101	357854184	1000	+	.	transcript_id "STRG.24790.1"; gene_id "STRG.24790";
chr3B	StringTie	exon	357855957	357856069	1000	+	.	transcript_id "STRG.24790.1"; gene_id "STRG.24790";
chr3B	StringTie	exon	357856143	357856372	1000	+	.	transcript_id "STRG.24790.1"; gene_id "STRG.24790";
chr3B	StringTie	exon	357856806	357857606	1000	+	.	transcript_id "STRG.24790.1"; gene_id "STRG.24790";
chr3B	StringTie	exon	357857709	357857759	1000	+	.	transcript_id "STRG.24790.1"; gene_id "STRG.24790";
chr3B	StringTie	exon	357857842	357858027	1000	+	.	transcript_id "STRG.24790.1"; gene_id "STRG.24790";
chr3B	StringTie	exon	357858220	357858751	1000	+	.	transcript_id "STRG.24790.1"; gene_id "STRG.24790";
chr3B	StringTie	transcript	357845169	357858751	1000	+	.	transcript_id "STRG.24790.2"; gene_id "STRG.24790"
chr3B	StringTie	exon	357845169	357845329	1000	+	.	transcript_id "STRG.24790.2"; gene_id "STRG.24790";
chr3B	StringTie	exon	357845418	357845544	1000	+	.	transcript_id "STRG.24790.2"; gene_id "STRG.24790";
chr3B	StringTie	exon	357845640	357845743	1000	+	.	transcript_id "STRG.24790.2"; gene_id "STRG.24790";
chr3B	StringTie	exon	357845820	357845904	1000	+	.	transcript_id "STRG.24790.2"; gene_id "STRG.24790";
chr3B	StringTie	exon	357846006	357846157	1000	+	.	transcript_id "STRG.24790.2"; gene_id "STRG.24790";
chr3B	StringTie	exon	357851787	357851896	1000	+	.	transcript_id "STRG.24790.2"; gene_id "STRG.24790";
chr3B	StringTie	exon	357851988	357852110	1000	+	.	transcript_id "STRG.24790.2"; gene_id "STRG.24790";
chr3B	StringTie	exon	357852186	357852251	1000	+	.	transcript_id "STRG.24790.2"; gene_id "STRG.24790";
chr3B	StringTie	exon	357852365	357852551	1000	+	.	transcript_id "STRG.24790.2"; gene_id "STRG.24790";
chr3B	StringTie	exon	357852632	357852749	1000	+	.	transcript_id "STRG.24790.2"; gene_id "STRG.24790";
chr3B	StringTie	exon	357853142	357853264	1000	+	.	transcript_id "STRG.24790.2"; gene_id "STRG.24790";
chr3B	StringTie	exon	357853876	357853994	1000	+	.	transcript_id "STRG.24790.2"; gene_id "STRG.24790";
chr3B	StringTie	exon	357854101	357854184	1000	+	.	transcript_id "STRG.24790.2"; gene_id "STRG.24790";
chr3B	StringTie	exon	357855957	357856069	1000	+	.	transcript_id "STRG.24790.2"; gene_id "STRG.24790";
chr3B	StringTie	exon	357856143	357856372	1000	+	.	transcript_id "STRG.24790.2"; gene_id "STRG.24790";
chr3B	StringTie	exon	357856806	357857606	1000	+	.	transcript_id "STRG.24790.2"; gene_id "STRG.24790";
chr3B	StringTie	exon	357857709	357857759	1000	+	.	transcript_id "STRG.24790.2"; gene_id "STRG.24790";
chr3B	StringTie	exon	357857842	357858751	1000	+	.	transcript_id "STRG.24790.2"; gene_id "STRG.24790";
chr3B	StringTie	transcript	357974005	357980283	1000	+	.	transcript_id "STRG.24789.1"; gene_id "STRG.24789"
chr3B	StringTie	exon	357974005	357974997	1000	+	.	transcript_id "STRG.24789.1"; gene_id "STRG.24789";
chr3B	StringTie	exon	357975552	357975647	1000	+	.	transcript_id "STRG.24789.1"; gene_id "STRG.24789";
chr3B	StringTie	exon	357975754	357976572	1000	+	.	transcript_id "STRG.24789.1"; gene_id "STRG.24789";
chr3B	StringTie	exon	357976697	357976757	1000	+	.	transcript_id "STRG.24789.1"; gene_id "STRG.24789";
chr3B	StringTie	exon	357977251	357977354	1000	+	.	transcript_id "STRG.24789.1"; gene_id "STRG.24789";
chr3B	StringTie	exon	357977966	357980283	1000	+	.	transcript_id "STRG.24789.1"; gene_id "STRG.24789";
chr3B	StringTie	transcript	357974005	357980283	1000	+	.	transcript_id "STRG.24789.2"; gene_id "STRG.24789"
chr3B	StringTie	exon	357974005	357974997	1000	+	.	transcript_id "STRG.24789.2"; gene_id "STRG.24789";
chr3B	StringTie	exon	357975552	357975647	1000	+	.	transcript_id "STRG.24789.2"; gene_id "STRG.24789";
chr3B	StringTie	exon	357975754	357975902	1000	+	.	transcript_id "STRG.24789.2"; gene_id "STRG.24789";
chr3B	StringTie	exon	357976414	357976572	1000	+	.	transcript_id "STRG.24789.2"; gene_id "STRG.24789";
chr3B	StringTie	exon	357976697	357977354	1000	+	.	transcript_id "STRG.24789.2"; gene_id "STRG.24789";
chr3B	StringTie	exon	357977966	357980283	1000	+	.	transcript_id "STRG.24789.2"; gene_id "STRG.24789";
chr3B	StringTie	transcript	357974005	357980283	1000	+	.	transcript_id "STRG.24789.3"; gene_id "STRG.24789"
chr3B	StringTie	exon	357974005	357974997	1000	+	.	transcript_id "STRG.24789.3"; gene_id "STRG.24789";
chr3B	StringTie	exon	357975552	357977354	1000	+	.	transcript_id "STRG.24789.3"; gene_id "STRG.24789";
chr3B	StringTie	exon	357977966	357980283	1000	+	.	transcript_id "STRG.24789.3"; gene_id "STRG.24789";
chr3B	StringTie	transcript	357974005	357980283	1000	+	.	transcript_id "STRG.24789.4"; gene_id "STRG.24789"
chr3B	StringTie	exon	357974005	357974997	1000	+	.	transcript_id "STRG.24789.4"; gene_id "STRG.24789";
chr3B	StringTie	exon	357975552	357976572	1000	+	.	transcript_id "STRG.24789.4"; gene_id "STRG.24789";
chr3B	StringTie	exon	357976697	357976757	1000	+	.	transcript_id "STRG.24789.4"; gene_id "STRG.24789";
chr3B	StringTie	exon	357977251	357977354	1000	+	.	transcript_id "STRG.24789.4"; gene_id "STRG.24789";
chr3B	StringTie	exon	357977966	357980283	1000	+	.	transcript_id "STRG.24789.4"; gene_id "STRG.24789";
chr3B	StringTie	transcript	357975903	357980283	1000	+	.	transcript_id "STRG.24789.5"; gene_id "STRG.24789"
chr3B	StringTie	exon	357975903	357976572	1000	+	.	transcript_id "STRG.24789.5"; gene_id "STRG.24789";
chr3B	StringTie	exon	357976697	357977354	1000	+	.	transcript_id "STRG.24789.5"; gene_id "STRG.24789";
chr3B	StringTie	exon	357977966	357980283	1000	+	.	transcript_id "STRG.24789.5"; gene_id "STRG.24789";
chr3B	StringTie	transcript	357976414	357980283	1000	+	.	transcript_id "STRG.24789.6"; gene_id "STRG.24789"
chr3B	StringTie	exon	357976414	357976572	1000	+	.	transcript_id "STRG.24789.6"; gene_id "STRG.24789";
chr3B	StringTie	exon	357976697	357976757	1000	+	.	transcript_id "STRG.24789.6"; gene_id "STRG.24789";
chr3B	StringTie	exon	357977251	357977354	1000	+	.	transcript_id "STRG.24789.6"; gene_id "STRG.24789";
chr3B	StringTie	exon	357977966	357978736	1000	+	.	transcript_id "STRG.24789.6"; gene_id "STRG.24789";
chr3B	StringTie	exon	357978873	357980283	1000	+	.	transcript_id "STRG.24789.6"; gene_id "STRG.24789";
chr3B	StringTie	transcript	358585207	358602455	1000	+	.	transcript_id "STRG.24791.1"; gene_id "STRG.24791"
chr3B	StringTie	exon	358585207	358585633	1000	+	.	transcript_id "STRG.24791.1"; gene_id "STRG.24791";
chr3B	StringTie	exon	358585727	358585828	1000	+	.	transcript_id "STRG.24791.1"; gene_id "STRG.24791";
chr3B	StringTie	exon	358585945	358586062	1000	+	.	transcript_id "STRG.24791.1"; gene_id "STRG.24791";
chr3B	StringTie	exon	358590041	358590111	1000	+	.	transcript_id "STRG.24791.1"; gene_id "STRG.24791";
chr3B	StringTie	exon	358590191	358590251	1000	+	.	transcript_id "STRG.24791.1"; gene_id "STRG.24791";
chr3B	StringTie	exon	358590346	358590540	1000	+	.	transcript_id "STRG.24791.1"; gene_id "STRG.24791";
chr3B	StringTie	exon	358590628	358590905	1000	+	.	transcript_id "STRG.24791.1"; gene_id "STRG.24791";
chr3B	StringTie	exon	358591563	358591722	1000	+	.	transcript_id "STRG.24791.1"; gene_id "STRG.24791";
chr3B	StringTie	exon	358591796	358592052	1000	+	.	transcript_id "STRG.24791.1"; gene_id "STRG.24791";
chr3B	StringTie	exon	358592131	358592161	1000	+	.	transcript_id "STRG.24791.1"; gene_id "STRG.24791";
chr3B	StringTie	exon	358592887	358593026	1000	+	.	transcript_id "STRG.24791.1"; gene_id "STRG.24791";
chr3B	StringTie	exon	358600071	358600181	1000	+	.	transcript_id "STRG.24791.1"; gene_id "STRG.24791";
chr3B	StringTie	exon	358601981	358602455	1000	+	.	transcript_id "STRG.24791.1"; gene_id "STRG.24791";
chr3B	StringTie	transcript	359105219	359109708	1000	+	.	transcript_id "STRG.24794.1"; gene_id "STRG.24794"
chr3B	StringTie	exon	359105219	359105449	1000	+	.	transcript_id "STRG.24794.1"; gene_id "STRG.24794";
chr3B	StringTie	exon	359105936	359107234	1000	+	.	transcript_id "STRG.24794.1"; gene_id "STRG.24794";
chr3B	StringTie	exon	359109305	359109708	1000	+	.	transcript_id "STRG.24794.1"; gene_id "STRG.24794";
chr3B	StringTie	transcript	359321217	359324433	1000	-	.	transcript_id "STRG.24793.8"; gene_id "STRG.24793"
chr3B	StringTie	exon	359321217	359322255	1000	-	.	transcript_id "STRG.24793.8"; gene_id "STRG.24793";
chr3B	StringTie	exon	359322337	359324433	1000	-	.	transcript_id "STRG.24793.8"; gene_id "STRG.24793";
chr3B	StringTie	transcript	359321217	359325349	1000	-	.	transcript_id "STRG.24793.1"; gene_id "STRG.24793"
chr3B	StringTie	exon	359321217	359321516	1000	-	.	transcript_id "STRG.24793.1"; gene_id "STRG.24793";
chr3B	StringTie	exon	359322154	359322255	1000	-	.	transcript_id "STRG.24793.1"; gene_id "STRG.24793";
chr3B	StringTie	exon	359322337	359324482	1000	-	.	transcript_id "STRG.24793.1"; gene_id "STRG.24793";
chr3B	StringTie	exon	359324627	359324742	1000	-	.	transcript_id "STRG.24793.1"; gene_id "STRG.24793";
chr3B	StringTie	exon	359325016	359325349	1000	-	.	transcript_id "STRG.24793.1"; gene_id "STRG.24793";
chr3B	StringTie	transcript	359321217	359325349	1000	-	.	transcript_id "STRG.24793.2"; gene_id "STRG.24793"
chr3B	StringTie	exon	359321217	359321516	1000	-	.	transcript_id "STRG.24793.2"; gene_id "STRG.24793";
chr3B	StringTie	exon	359322154	359324482	1000	-	.	transcript_id "STRG.24793.2"; gene_id "STRG.24793";
chr3B	StringTie	exon	359324623	359324710	1000	-	.	transcript_id "STRG.24793.2"; gene_id "STRG.24793";
chr3B	StringTie	exon	359325016	359325349	1000	-	.	transcript_id "STRG.24793.2"; gene_id "STRG.24793";
chr3B	StringTie	transcript	359321217	359325349	1000	-	.	transcript_id "STRG.24793.3"; gene_id "STRG.24793"
chr3B	StringTie	exon	359321217	359321516	1000	-	.	transcript_id "STRG.24793.3"; gene_id "STRG.24793";
chr3B	StringTie	exon	359322154	359322255	1000	-	.	transcript_id "STRG.24793.3"; gene_id "STRG.24793";
chr3B	StringTie	exon	359322337	359322707	1000	-	.	transcript_id "STRG.24793.3"; gene_id "STRG.24793";
chr3B	StringTie	exon	359324434	359324482	1000	-	.	transcript_id "STRG.24793.3"; gene_id "STRG.24793";
chr3B	StringTie	exon	359324627	359324710	1000	-	.	transcript_id "STRG.24793.3"; gene_id "STRG.24793";
chr3B	StringTie	exon	359325016	359325349	1000	-	.	transcript_id "STRG.24793.3"; gene_id "STRG.24793";
chr3B	StringTie	transcript	359321217	359325349	1000	-	.	transcript_id "STRG.24793.4"; gene_id "STRG.24793"
chr3B	StringTie	exon	359321217	359321516	1000	-	.	transcript_id "STRG.24793.4"; gene_id "STRG.24793";
chr3B	StringTie	exon	359322154	359322255	1000	-	.	transcript_id "STRG.24793.4"; gene_id "STRG.24793";
chr3B	StringTie	exon	359322337	359322421	1000	-	.	transcript_id "STRG.24793.4"; gene_id "STRG.24793";
chr3B	StringTie	exon	359322518	359324482	1000	-	.	transcript_id "STRG.24793.4"; gene_id "STRG.24793";
chr3B	StringTie	exon	359324623	359324742	1000	-	.	transcript_id "STRG.24793.4"; gene_id "STRG.24793";
chr3B	StringTie	exon	359325016	359325349	1000	-	.	transcript_id "STRG.24793.4"; gene_id "STRG.24793";
chr3B	StringTie	transcript	359321217	359325349	1000	-	.	transcript_id "STRG.24793.5"; gene_id "STRG.24793"
chr3B	StringTie	exon	359321217	359321516	1000	-	.	transcript_id "STRG.24793.5"; gene_id "STRG.24793";
chr3B	StringTie	exon	359322154	359322255	1000	-	.	transcript_id "STRG.24793.5"; gene_id "STRG.24793";
chr3B	StringTie	exon	359322337	359324482	1000	-	.	transcript_id "STRG.24793.5"; gene_id "STRG.24793";
chr3B	StringTie	exon	359324623	359324710	1000	-	.	transcript_id "STRG.24793.5"; gene_id "STRG.24793";
chr3B	StringTie	exon	359325016	359325349	1000	-	.	transcript_id "STRG.24793.5"; gene_id "STRG.24793";
chr3B	StringTie	transcript	359321217	359325349	1000	-	.	transcript_id "STRG.24793.6"; gene_id "STRG.24793"
chr3B	StringTie	exon	359321217	359321516	1000	-	.	transcript_id "STRG.24793.6"; gene_id "STRG.24793";
chr3B	StringTie	exon	359322154	359322255	1000	-	.	transcript_id "STRG.24793.6"; gene_id "STRG.24793";
chr3B	StringTie	exon	359322337	359324482	1000	-	.	transcript_id "STRG.24793.6"; gene_id "STRG.24793";
chr3B	StringTie	exon	359324627	359324710	1000	-	.	transcript_id "STRG.24793.6"; gene_id "STRG.24793";
chr3B	StringTie	exon	359325016	359325349	1000	-	.	transcript_id "STRG.24793.6"; gene_id "STRG.24793";
chr3B	StringTie	transcript	359321217	359325349	1000	-	.	transcript_id "STRG.24793.7"; gene_id "STRG.24793"
chr3B	StringTie	exon	359321217	359321516	1000	-	.	transcript_id "STRG.24793.7"; gene_id "STRG.24793";
chr3B	StringTie	exon	359322154	359322255	1000	-	.	transcript_id "STRG.24793.7"; gene_id "STRG.24793";
chr3B	StringTie	exon	359322337	359322421	1000	-	.	transcript_id "STRG.24793.7"; gene_id "STRG.24793";
chr3B	StringTie	exon	359322518	359325349	1000	-	.	transcript_id "STRG.24793.7"; gene_id "STRG.24793";
chr3B	StringTie	transcript	359434737	359467521	1000	+	.	transcript_id "STRG.24797.1"; gene_id "STRG.24797"
chr3B	StringTie	exon	359434737	359435213	1000	+	.	transcript_id "STRG.24797.1"; gene_id "STRG.24797";
chr3B	StringTie	exon	359440889	359440982	1000	+	.	transcript_id "STRG.24797.1"; gene_id "STRG.24797";
chr3B	StringTie	exon	359441544	359441641	1000	+	.	transcript_id "STRG.24797.1"; gene_id "STRG.24797";
chr3B	StringTie	exon	359441722	359441806	1000	+	.	transcript_id "STRG.24797.1"; gene_id "STRG.24797";
chr3B	StringTie	exon	359441904	359442020	1000	+	.	transcript_id "STRG.24797.1"; gene_id "STRG.24797";
chr3B	StringTie	exon	359442126	359442254	1000	+	.	transcript_id "STRG.24797.1"; gene_id "STRG.24797";
chr3B	StringTie	exon	359442393	359442482	1000	+	.	transcript_id "STRG.24797.1"; gene_id "STRG.24797";
chr3B	StringTie	exon	359443445	359443530	1000	+	.	transcript_id "STRG.24797.1"; gene_id "STRG.24797";
chr3B	StringTie	exon	359443628	359443760	1000	+	.	transcript_id "STRG.24797.1"; gene_id "STRG.24797";
chr3B	StringTie	exon	359444443	359444562	1000	+	.	transcript_id "STRG.24797.1"; gene_id "STRG.24797";
chr3B	StringTie	exon	359444652	359444859	1000	+	.	transcript_id "STRG.24797.1"; gene_id "STRG.24797";
chr3B	StringTie	exon	359448377	359448484	1000	+	.	transcript_id "STRG.24797.1"; gene_id "STRG.24797";
chr3B	StringTie	exon	359448559	359448676	1000	+	.	transcript_id "STRG.24797.1"; gene_id "STRG.24797";
chr3B	StringTie	exon	359448799	359449130	1000	+	.	transcript_id "STRG.24797.1"; gene_id "STRG.24797";
chr3B	StringTie	exon	359449213	359449265	1000	+	.	transcript_id "STRG.24797.1"; gene_id "STRG.24797";
chr3B	StringTie	exon	359449341	359449401	1000	+	.	transcript_id "STRG.24797.1"; gene_id "STRG.24797";
chr3B	StringTie	exon	359453324	359453405	1000	+	.	transcript_id "STRG.24797.1"; gene_id "STRG.24797";
chr3B	StringTie	exon	359454673	359454722	1000	+	.	transcript_id "STRG.24797.1"; gene_id "STRG.24797";
chr3B	StringTie	exon	359454823	359454909	1000	+	.	transcript_id "STRG.24797.1"; gene_id "STRG.24797";
chr3B	StringTie	exon	359455104	359455187	1000	+	.	transcript_id "STRG.24797.1"; gene_id "STRG.24797";
chr3B	StringTie	exon	359455528	359455610	1000	+	.	transcript_id "STRG.24797.1"; gene_id "STRG.24797";
chr3B	StringTie	exon	359455688	359455769	1000	+	.	transcript_id "STRG.24797.1"; gene_id "STRG.24797";
chr3B	StringTie	exon	359455858	359456021	1000	+	.	transcript_id "STRG.24797.1"; gene_id "STRG.24797";
chr3B	StringTie	exon	359456100	359456223	1000	+	.	transcript_id "STRG.24797.1"; gene_id "STRG.24797";
chr3B	StringTie	exon	359456346	359456446	1000	+	.	transcript_id "STRG.24797.1"; gene_id "STRG.24797";
chr3B	StringTie	exon	359456525	359456609	1000	+	.	transcript_id "STRG.24797.1"; gene_id "STRG.24797";
chr3B	StringTie	exon	359456688	359456839	1000	+	.	transcript_id "STRG.24797.1"; gene_id "STRG.24797";
chr3B	StringTie	exon	359457369	359457478	1000	+	.	transcript_id "STRG.24797.1"; gene_id "STRG.24797";
chr3B	StringTie	exon	359457569	359457691	1000	+	.	transcript_id "STRG.24797.1"; gene_id "STRG.24797";
chr3B	StringTie	exon	359457771	359457839	1000	+	.	transcript_id "STRG.24797.1"; gene_id "STRG.24797";
chr3B	StringTie	exon	359457956	359458109	1000	+	.	transcript_id "STRG.24797.1"; gene_id "STRG.24797";
chr3B	StringTie	exon	359458187	359458292	1000	+	.	transcript_id "STRG.24797.1"; gene_id "STRG.24797";
chr3B	StringTie	exon	359458666	359458788	1000	+	.	transcript_id "STRG.24797.1"; gene_id "STRG.24797";
chr3B	StringTie	exon	359458858	359458973	1000	+	.	transcript_id "STRG.24797.1"; gene_id "STRG.24797";
chr3B	StringTie	exon	359459274	359459357	1000	+	.	transcript_id "STRG.24797.1"; gene_id "STRG.24797";
chr3B	StringTie	exon	359464781	359464893	1000	+	.	transcript_id "STRG.24797.1"; gene_id "STRG.24797";
chr3B	StringTie	exon	359464973	359465202	1000	+	.	transcript_id "STRG.24797.1"; gene_id "STRG.24797";
chr3B	StringTie	exon	359465638	359466435	1000	+	.	transcript_id "STRG.24797.1"; gene_id "STRG.24797";
chr3B	StringTie	exon	359466526	359466576	1000	+	.	transcript_id "STRG.24797.1"; gene_id "STRG.24797";
chr3B	StringTie	exon	359466664	359466849	1000	+	.	transcript_id "STRG.24797.1"; gene_id "STRG.24797";
chr3B	StringTie	exon	359466992	359467521	1000	+	.	transcript_id "STRG.24797.1"; gene_id "STRG.24797";
chr3B	StringTie	transcript	359434737	359467521	1000	+	.	transcript_id "STRG.24797.2"; gene_id "STRG.24797"
chr3B	StringTie	exon	359434737	359435213	1000	+	.	transcript_id "STRG.24797.2"; gene_id "STRG.24797";
chr3B	StringTie	exon	359440882	359440982	1000	+	.	transcript_id "STRG.24797.2"; gene_id "STRG.24797";
chr3B	StringTie	exon	359441544	359441641	1000	+	.	transcript_id "STRG.24797.2"; gene_id "STRG.24797";
chr3B	StringTie	exon	359441722	359441806	1000	+	.	transcript_id "STRG.24797.2"; gene_id "STRG.24797";
chr3B	StringTie	exon	359441904	359442020	1000	+	.	transcript_id "STRG.24797.2"; gene_id "STRG.24797";
chr3B	StringTie	exon	359442126	359442254	1000	+	.	transcript_id "STRG.24797.2"; gene_id "STRG.24797";
chr3B	StringTie	exon	359442393	359442482	1000	+	.	transcript_id "STRG.24797.2"; gene_id "STRG.24797";
chr3B	StringTie	exon	359443445	359443530	1000	+	.	transcript_id "STRG.24797.2"; gene_id "STRG.24797";
chr3B	StringTie	exon	359443628	359443760	1000	+	.	transcript_id "STRG.24797.2"; gene_id "STRG.24797";
chr3B	StringTie	exon	359444443	359444562	1000	+	.	transcript_id "STRG.24797.2"; gene_id "STRG.24797";
chr3B	StringTie	exon	359444652	359444859	1000	+	.	transcript_id "STRG.24797.2"; gene_id "STRG.24797";
chr3B	StringTie	exon	359448377	359448484	1000	+	.	transcript_id "STRG.24797.2"; gene_id "STRG.24797";
chr3B	StringTie	exon	359448559	359448676	1000	+	.	transcript_id "STRG.24797.2"; gene_id "STRG.24797";
chr3B	StringTie	exon	359448799	359449130	1000	+	.	transcript_id "STRG.24797.2"; gene_id "STRG.24797";
chr3B	StringTie	exon	359449213	359449265	1000	+	.	transcript_id "STRG.24797.2"; gene_id "STRG.24797";
chr3B	StringTie	exon	359449341	359449401	1000	+	.	transcript_id "STRG.24797.2"; gene_id "STRG.24797";
chr3B	StringTie	exon	359453324	359453405	1000	+	.	transcript_id "STRG.24797.2"; gene_id "STRG.24797";
chr3B	StringTie	exon	359454673	359454722	1000	+	.	transcript_id "STRG.24797.2"; gene_id "STRG.24797";
chr3B	StringTie	exon	359454823	359454909	1000	+	.	transcript_id "STRG.24797.2"; gene_id "STRG.24797";
chr3B	StringTie	exon	359455104	359455187	1000	+	.	transcript_id "STRG.24797.2"; gene_id "STRG.24797";
chr3B	StringTie	exon	359455528	359455610	1000	+	.	transcript_id "STRG.24797.2"; gene_id "STRG.24797";
chr3B	StringTie	exon	359455688	359455769	1000	+	.	transcript_id "STRG.24797.2"; gene_id "STRG.24797";
chr3B	StringTie	exon	359455858	359456021	1000	+	.	transcript_id "STRG.24797.2"; gene_id "STRG.24797";
chr3B	StringTie	exon	359456100	359456223	1000	+	.	transcript_id "STRG.24797.2"; gene_id "STRG.24797";
chr3B	StringTie	exon	359456346	359456446	1000	+	.	transcript_id "STRG.24797.2"; gene_id "STRG.24797";
chr3B	StringTie	exon	359456525	359456609	1000	+	.	transcript_id "STRG.24797.2"; gene_id "STRG.24797";
chr3B	StringTie	exon	359456688	359456839	1000	+	.	transcript_id "STRG.24797.2"; gene_id "STRG.24797";
chr3B	StringTie	exon	359457369	359457478	1000	+	.	transcript_id "STRG.24797.2"; gene_id "STRG.24797";
chr3B	StringTie	exon	359457569	359457691	1000	+	.	transcript_id "STRG.24797.2"; gene_id "STRG.24797";
chr3B	StringTie	exon	359457771	359457839	1000	+	.	transcript_id "STRG.24797.2"; gene_id "STRG.24797";
chr3B	StringTie	exon	359457956	359458109	1000	+	.	transcript_id "STRG.24797.2"; gene_id "STRG.24797";
chr3B	StringTie	exon	359458187	359458292	1000	+	.	transcript_id "STRG.24797.2"; gene_id "STRG.24797";
chr3B	StringTie	exon	359458666	359458788	1000	+	.	transcript_id "STRG.24797.2"; gene_id "STRG.24797";
chr3B	StringTie	exon	359458858	359458973	1000	+	.	transcript_id "STRG.24797.2"; gene_id "STRG.24797";
chr3B	StringTie	exon	359459274	359459357	1000	+	.	transcript_id "STRG.24797.2"; gene_id "STRG.24797";
chr3B	StringTie	exon	359464781	359464893	1000	+	.	transcript_id "STRG.24797.2"; gene_id "STRG.24797";
chr3B	StringTie	exon	359464973	359465202	1000	+	.	transcript_id "STRG.24797.2"; gene_id "STRG.24797";
chr3B	StringTie	exon	359465638	359466435	1000	+	.	transcript_id "STRG.24797.2"; gene_id "STRG.24797";
chr3B	StringTie	exon	359466526	359466576	1000	+	.	transcript_id "STRG.24797.2"; gene_id "STRG.24797";
chr3B	StringTie	exon	359466664	359466849	1000	+	.	transcript_id "STRG.24797.2"; gene_id "STRG.24797";
chr3B	StringTie	exon	359466992	359467521	1000	+	.	transcript_id "STRG.24797.2"; gene_id "STRG.24797";
chr3B	StringTie	transcript	360793198	360839815	1000	+	.	transcript_id "STRG.24799.1"; gene_id "STRG.24799"
chr3B	StringTie	exon	360793198	360793502	1000	+	.	transcript_id "STRG.24799.1"; gene_id "STRG.24799";
chr3B	StringTie	exon	360793712	360794361	1000	+	.	transcript_id "STRG.24799.1"; gene_id "STRG.24799";
chr3B	StringTie	exon	360794458	360794559	1000	+	.	transcript_id "STRG.24799.1"; gene_id "STRG.24799";
chr3B	StringTie	exon	360805052	360805158	1000	+	.	transcript_id "STRG.24799.1"; gene_id "STRG.24799";
chr3B	StringTie	exon	360813072	360813120	1000	+	.	transcript_id "STRG.24799.1"; gene_id "STRG.24799";
chr3B	StringTie	exon	360820456	360820568	1000	+	.	transcript_id "STRG.24799.1"; gene_id "STRG.24799";
chr3B	StringTie	exon	360838104	360838198	1000	+	.	transcript_id "STRG.24799.1"; gene_id "STRG.24799";
chr3B	StringTie	exon	360838277	360838365	1000	+	.	transcript_id "STRG.24799.1"; gene_id "STRG.24799";
chr3B	StringTie	exon	360838444	360838538	1000	+	.	transcript_id "STRG.24799.1"; gene_id "STRG.24799";
chr3B	StringTie	exon	360839129	360839815	1000	+	.	transcript_id "STRG.24799.1"; gene_id "STRG.24799";
chr3B	StringTie	transcript	360793198	360839815	1000	+	.	transcript_id "STRG.24799.2"; gene_id "STRG.24799"
chr3B	StringTie	exon	360793198	360793502	1000	+	.	transcript_id "STRG.24799.2"; gene_id "STRG.24799";
chr3B	StringTie	exon	360793611	360794361	1000	+	.	transcript_id "STRG.24799.2"; gene_id "STRG.24799";
chr3B	StringTie	exon	360794458	360794559	1000	+	.	transcript_id "STRG.24799.2"; gene_id "STRG.24799";
chr3B	StringTie	exon	360805052	360805158	1000	+	.	transcript_id "STRG.24799.2"; gene_id "STRG.24799";
chr3B	StringTie	exon	360813072	360813120	1000	+	.	transcript_id "STRG.24799.2"; gene_id "STRG.24799";
chr3B	StringTie	exon	360820456	360820568	1000	+	.	transcript_id "STRG.24799.2"; gene_id "STRG.24799";
chr3B	StringTie	exon	360838104	360838198	1000	+	.	transcript_id "STRG.24799.2"; gene_id "STRG.24799";
chr3B	StringTie	exon	360838277	360838365	1000	+	.	transcript_id "STRG.24799.2"; gene_id "STRG.24799";
chr3B	StringTie	exon	360838444	360838538	1000	+	.	transcript_id "STRG.24799.2"; gene_id "STRG.24799";
chr3B	StringTie	exon	360839129	360839815	1000	+	.	transcript_id "STRG.24799.2"; gene_id "STRG.24799";
chr3B	StringTie	transcript	360793198	360839815	1000	+	.	transcript_id "STRG.24799.3"; gene_id "STRG.24799"
chr3B	StringTie	exon	360793198	360793502	1000	+	.	transcript_id "STRG.24799.3"; gene_id "STRG.24799";
chr3B	StringTie	exon	360793712	360794361	1000	+	.	transcript_id "STRG.24799.3"; gene_id "STRG.24799";
chr3B	StringTie	exon	360794458	360794559	1000	+	.	transcript_id "STRG.24799.3"; gene_id "STRG.24799";
chr3B	StringTie	exon	360805052	360805158	1000	+	.	transcript_id "STRG.24799.3"; gene_id "STRG.24799";
chr3B	StringTie	exon	360813072	360813120	1000	+	.	transcript_id "STRG.24799.3"; gene_id "STRG.24799";
chr3B	StringTie	exon	360820456	360820568	1000	+	.	transcript_id "STRG.24799.3"; gene_id "STRG.24799";
chr3B	StringTie	exon	360838104	360838198	1000	+	.	transcript_id "STRG.24799.3"; gene_id "STRG.24799";
chr3B	StringTie	exon	360838277	360838538	1000	+	.	transcript_id "STRG.24799.3"; gene_id "STRG.24799";
chr3B	StringTie	exon	360839129	360839815	1000	+	.	transcript_id "STRG.24799.3"; gene_id "STRG.24799";
chr3B	StringTie	transcript	360793198	360839815	1000	+	.	transcript_id "STRG.24799.4"; gene_id "STRG.24799"
chr3B	StringTie	exon	360793198	360793502	1000	+	.	transcript_id "STRG.24799.4"; gene_id "STRG.24799";
chr3B	StringTie	exon	360793611	360794361	1000	+	.	transcript_id "STRG.24799.4"; gene_id "STRG.24799";
chr3B	StringTie	exon	360794458	360794559	1000	+	.	transcript_id "STRG.24799.4"; gene_id "STRG.24799";
chr3B	StringTie	exon	360805052	360805158	1000	+	.	transcript_id "STRG.24799.4"; gene_id "STRG.24799";
chr3B	StringTie	exon	360813072	360813120	1000	+	.	transcript_id "STRG.24799.4"; gene_id "STRG.24799";
chr3B	StringTie	exon	360820456	360820568	1000	+	.	transcript_id "STRG.24799.4"; gene_id "STRG.24799";
chr3B	StringTie	exon	360838104	360838198	1000	+	.	transcript_id "STRG.24799.4"; gene_id "STRG.24799";
chr3B	StringTie	exon	360838277	360838538	1000	+	.	transcript_id "STRG.24799.4"; gene_id "STRG.24799";
chr3B	StringTie	exon	360839129	360839815	1000	+	.	transcript_id "STRG.24799.4"; gene_id "STRG.24799";
chr3B	StringTie	transcript	360793198	360839815	1000	+	.	transcript_id "STRG.24799.5"; gene_id "STRG.24799"
chr3B	StringTie	exon	360793198	360793502	1000	+	.	transcript_id "STRG.24799.5"; gene_id "STRG.24799";
chr3B	StringTie	exon	360805052	360805158	1000	+	.	transcript_id "STRG.24799.5"; gene_id "STRG.24799";
chr3B	StringTie	exon	360813072	360813120	1000	+	.	transcript_id "STRG.24799.5"; gene_id "STRG.24799";
chr3B	StringTie	exon	360820456	360820568	1000	+	.	transcript_id "STRG.24799.5"; gene_id "STRG.24799";
chr3B	StringTie	exon	360838104	360838198	1000	+	.	transcript_id "STRG.24799.5"; gene_id "STRG.24799";
chr3B	StringTie	exon	360838277	360838365	1000	+	.	transcript_id "STRG.24799.5"; gene_id "STRG.24799";
chr3B	StringTie	exon	360838444	360838538	1000	+	.	transcript_id "STRG.24799.5"; gene_id "STRG.24799";
chr3B	StringTie	exon	360839129	360839815	1000	+	.	transcript_id "STRG.24799.5"; gene_id "STRG.24799";
chr3B	StringTie	transcript	360854434	360857858	1000	+	.	transcript_id "STRG.24795.1"; gene_id "STRG.24795"
chr3B	StringTie	exon	360854434	360854750	1000	+	.	transcript_id "STRG.24795.1"; gene_id "STRG.24795";
chr3B	StringTie	exon	360855894	360855962	1000	+	.	transcript_id "STRG.24795.1"; gene_id "STRG.24795";
chr3B	StringTie	exon	360856070	360856528	1000	+	.	transcript_id "STRG.24795.1"; gene_id "STRG.24795";
chr3B	StringTie	exon	360856668	360856778	1000	+	.	transcript_id "STRG.24795.1"; gene_id "STRG.24795";
chr3B	StringTie	exon	360857446	360857858	1000	+	.	transcript_id "STRG.24795.1"; gene_id "STRG.24795";
chr3B	StringTie	transcript	361025242	361028711	1000	+	.	transcript_id "STRG.24796.1"; gene_id "STRG.24796"
chr3B	StringTie	exon	361025242	361028711	1000	+	.	transcript_id "STRG.24796.1"; gene_id "STRG.24796";
chr3B	StringTie	transcript	361025242	361028711	1000	+	.	transcript_id "STRG.24796.2"; gene_id "STRG.24796"
chr3B	StringTie	exon	361025242	361026510	1000	+	.	transcript_id "STRG.24796.2"; gene_id "STRG.24796";
chr3B	StringTie	exon	361027086	361028711	1000	+	.	transcript_id "STRG.24796.2"; gene_id "STRG.24796";
chr3B	StringTie	transcript	361025242	361028711	1000	+	.	transcript_id "STRG.24796.3"; gene_id "STRG.24796"
chr3B	StringTie	exon	361025242	361025675	1000	+	.	transcript_id "STRG.24796.3"; gene_id "STRG.24796";
chr3B	StringTie	exon	361025854	361026510	1000	+	.	transcript_id "STRG.24796.3"; gene_id "STRG.24796";
chr3B	StringTie	exon	361027086	361028711	1000	+	.	transcript_id "STRG.24796.3"; gene_id "STRG.24796";
chr3B	StringTie	transcript	361215251	361258891	1000	-	.	transcript_id "STRG.24800.5"; gene_id "STRG.24800"
chr3B	StringTie	exon	361215251	361215914	1000	-	.	transcript_id "STRG.24800.5"; gene_id "STRG.24800";
chr3B	StringTie	exon	361241330	361241425	1000	-	.	transcript_id "STRG.24800.5"; gene_id "STRG.24800";
chr3B	StringTie	exon	361241512	361241637	1000	-	.	transcript_id "STRG.24800.5"; gene_id "STRG.24800";
chr3B	StringTie	exon	361242508	361242612	1000	-	.	transcript_id "STRG.24800.5"; gene_id "STRG.24800";
chr3B	StringTie	exon	361242877	361243047	1000	-	.	transcript_id "STRG.24800.5"; gene_id "STRG.24800";
chr3B	StringTie	exon	361243480	361243549	1000	-	.	transcript_id "STRG.24800.5"; gene_id "STRG.24800";
chr3B	StringTie	exon	361243976	361244157	1000	-	.	transcript_id "STRG.24800.5"; gene_id "STRG.24800";
chr3B	StringTie	exon	361244649	361244758	1000	-	.	transcript_id "STRG.24800.5"; gene_id "STRG.24800";
chr3B	StringTie	exon	361254905	361258891	1000	-	.	transcript_id "STRG.24800.5"; gene_id "STRG.24800";
chr3B	StringTie	transcript	361215251	361271103	1000	-	.	transcript_id "STRG.24800.2"; gene_id "STRG.24800"
chr3B	StringTie	exon	361215251	361215914	1000	-	.	transcript_id "STRG.24800.2"; gene_id "STRG.24800";
chr3B	StringTie	exon	361241330	361241425	1000	-	.	transcript_id "STRG.24800.2"; gene_id "STRG.24800";
chr3B	StringTie	exon	361241512	361241637	1000	-	.	transcript_id "STRG.24800.2"; gene_id "STRG.24800";
chr3B	StringTie	exon	361242508	361242612	1000	-	.	transcript_id "STRG.24800.2"; gene_id "STRG.24800";
chr3B	StringTie	exon	361242877	361243047	1000	-	.	transcript_id "STRG.24800.2"; gene_id "STRG.24800";
chr3B	StringTie	exon	361243480	361243549	1000	-	.	transcript_id "STRG.24800.2"; gene_id "STRG.24800";
chr3B	StringTie	exon	361243976	361244157	1000	-	.	transcript_id "STRG.24800.2"; gene_id "STRG.24800";
chr3B	StringTie	exon	361244649	361244758	1000	-	.	transcript_id "STRG.24800.2"; gene_id "STRG.24800";
chr3B	StringTie	exon	361270546	361271103	1000	-	.	transcript_id "STRG.24800.2"; gene_id "STRG.24800";
chr3B	StringTie	transcript	361215251	361271103	1000	-	.	transcript_id "STRG.24800.3"; gene_id "STRG.24800"
chr3B	StringTie	exon	361215251	361215914	1000	-	.	transcript_id "STRG.24800.3"; gene_id "STRG.24800";
chr3B	StringTie	exon	361241330	361241425	1000	-	.	transcript_id "STRG.24800.3"; gene_id "STRG.24800";
chr3B	StringTie	exon	361241512	361241637	1000	-	.	transcript_id "STRG.24800.3"; gene_id "STRG.24800";
chr3B	StringTie	exon	361242508	361242612	1000	-	.	transcript_id "STRG.24800.3"; gene_id "STRG.24800";
chr3B	StringTie	exon	361242877	361243047	1000	-	.	transcript_id "STRG.24800.3"; gene_id "STRG.24800";
chr3B	StringTie	exon	361243480	361243549	1000	-	.	transcript_id "STRG.24800.3"; gene_id "STRG.24800";
chr3B	StringTie	exon	361243976	361244157	1000	-	.	transcript_id "STRG.24800.3"; gene_id "STRG.24800";
chr3B	StringTie	exon	361244649	361244758	1000	-	.	transcript_id "STRG.24800.3"; gene_id "STRG.24800";
chr3B	StringTie	exon	361270729	361271103	1000	-	.	transcript_id "STRG.24800.3"; gene_id "STRG.24800";
chr3B	StringTie	transcript	361215251	361271103	1000	-	.	transcript_id "STRG.24800.4"; gene_id "STRG.24800"
chr3B	StringTie	exon	361215251	361215914	1000	-	.	transcript_id "STRG.24800.4"; gene_id "STRG.24800";
chr3B	StringTie	exon	361241330	361241425	1000	-	.	transcript_id "STRG.24800.4"; gene_id "STRG.24800";
chr3B	StringTie	exon	361241512	361241637	1000	-	.	transcript_id "STRG.24800.4"; gene_id "STRG.24800";
chr3B	StringTie	exon	361242508	361242612	1000	-	.	transcript_id "STRG.24800.4"; gene_id "STRG.24800";
chr3B	StringTie	exon	361242877	361243047	1000	-	.	transcript_id "STRG.24800.4"; gene_id "STRG.24800";
chr3B	StringTie	exon	361243480	361243549	1000	-	.	transcript_id "STRG.24800.4"; gene_id "STRG.24800";
chr3B	StringTie	exon	361243976	361244157	1000	-	.	transcript_id "STRG.24800.4"; gene_id "STRG.24800";
chr3B	StringTie	exon	361270546	361271103	1000	-	.	transcript_id "STRG.24800.4"; gene_id "STRG.24800";
chr3B	StringTie	transcript	361215251	361276585	1000	-	.	transcript_id "STRG.24800.1"; gene_id "STRG.24800"
chr3B	StringTie	exon	361215251	361215914	1000	-	.	transcript_id "STRG.24800.1"; gene_id "STRG.24800";
chr3B	StringTie	exon	361241330	361241425	1000	-	.	transcript_id "STRG.24800.1"; gene_id "STRG.24800";
chr3B	StringTie	exon	361241512	361241637	1000	-	.	transcript_id "STRG.24800.1"; gene_id "STRG.24800";
chr3B	StringTie	exon	361242508	361242612	1000	-	.	transcript_id "STRG.24800.1"; gene_id "STRG.24800";
chr3B	StringTie	exon	361242877	361243047	1000	-	.	transcript_id "STRG.24800.1"; gene_id "STRG.24800";
chr3B	StringTie	exon	361243480	361243549	1000	-	.	transcript_id "STRG.24800.1"; gene_id "STRG.24800";
chr3B	StringTie	exon	361243976	361244157	1000	-	.	transcript_id "STRG.24800.1"; gene_id "STRG.24800";
chr3B	StringTie	exon	361244649	361244758	1000	-	.	transcript_id "STRG.24800.1"; gene_id "STRG.24800";
chr3B	StringTie	exon	361275212	361275316	1000	-	.	transcript_id "STRG.24800.1"; gene_id "STRG.24800";
chr3B	StringTie	exon	361275407	361275485	1000	-	.	transcript_id "STRG.24800.1"; gene_id "STRG.24800";
chr3B	StringTie	exon	361275572	361275612	1000	-	.	transcript_id "STRG.24800.1"; gene_id "STRG.24800";
chr3B	StringTie	exon	361275817	361275895	1000	-	.	transcript_id "STRG.24800.1"; gene_id "STRG.24800";
chr3B	StringTie	exon	361276290	361276585	1000	-	.	transcript_id "STRG.24800.1"; gene_id "STRG.24800";
chr3B	StringTie	transcript	361348115	361355735	1000	+	.	transcript_id "STRG.24798.1"; gene_id "STRG.24798"
chr3B	StringTie	exon	361348115	361348557	1000	+	.	transcript_id "STRG.24798.1"; gene_id "STRG.24798";
chr3B	StringTie	exon	361348959	361349080	1000	+	.	transcript_id "STRG.24798.1"; gene_id "STRG.24798";
chr3B	StringTie	exon	361349307	361350016	1000	+	.	transcript_id "STRG.24798.1"; gene_id "STRG.24798";
chr3B	StringTie	exon	361350218	361350325	1000	+	.	transcript_id "STRG.24798.1"; gene_id "STRG.24798";
chr3B	StringTie	exon	361350973	361351062	1000	+	.	transcript_id "STRG.24798.1"; gene_id "STRG.24798";
chr3B	StringTie	exon	361351512	361351610	1000	+	.	transcript_id "STRG.24798.1"; gene_id "STRG.24798";
chr3B	StringTie	exon	361351697	361351848	1000	+	.	transcript_id "STRG.24798.1"; gene_id "STRG.24798";
chr3B	StringTie	exon	361352405	361352475	1000	+	.	transcript_id "STRG.24798.1"; gene_id "STRG.24798";
chr3B	StringTie	exon	361352622	361353032	1000	+	.	transcript_id "STRG.24798.1"; gene_id "STRG.24798";
chr3B	StringTie	exon	361354296	361354388	1000	+	.	transcript_id "STRG.24798.1"; gene_id "STRG.24798";
chr3B	StringTie	exon	361354756	361355735	1000	+	.	transcript_id "STRG.24798.1"; gene_id "STRG.24798";
chr3B	StringTie	transcript	361348115	361355735	1000	+	.	transcript_id "STRG.24798.2"; gene_id "STRG.24798"
chr3B	StringTie	exon	361348115	361348557	1000	+	.	transcript_id "STRG.24798.2"; gene_id "STRG.24798";
chr3B	StringTie	exon	361348959	361349080	1000	+	.	transcript_id "STRG.24798.2"; gene_id "STRG.24798";
chr3B	StringTie	exon	361349307	361350016	1000	+	.	transcript_id "STRG.24798.2"; gene_id "STRG.24798";
chr3B	StringTie	exon	361350218	361350325	1000	+	.	transcript_id "STRG.24798.2"; gene_id "STRG.24798";
chr3B	StringTie	exon	361350973	361351062	1000	+	.	transcript_id "STRG.24798.2"; gene_id "STRG.24798";
chr3B	StringTie	exon	361351512	361351610	1000	+	.	transcript_id "STRG.24798.2"; gene_id "STRG.24798";
chr3B	StringTie	exon	361351697	361351848	1000	+	.	transcript_id "STRG.24798.2"; gene_id "STRG.24798";
chr3B	StringTie	exon	361352405	361352475	1000	+	.	transcript_id "STRG.24798.2"; gene_id "STRG.24798";
chr3B	StringTie	exon	361352622	361352714	1000	+	.	transcript_id "STRG.24798.2"; gene_id "STRG.24798";
chr3B	StringTie	exon	361352954	361353032	1000	+	.	transcript_id "STRG.24798.2"; gene_id "STRG.24798";
chr3B	StringTie	exon	361354756	361355735	1000	+	.	transcript_id "STRG.24798.2"; gene_id "STRG.24798";
chr3B	StringTie	transcript	361348959	361355735	1000	+	.	transcript_id "STRG.24798.3"; gene_id "STRG.24798"
chr3B	StringTie	exon	361348959	361349080	1000	+	.	transcript_id "STRG.24798.3"; gene_id "STRG.24798";
chr3B	StringTie	exon	361349307	361350016	1000	+	.	transcript_id "STRG.24798.3"; gene_id "STRG.24798";
chr3B	StringTie	exon	361350218	361350325	1000	+	.	transcript_id "STRG.24798.3"; gene_id "STRG.24798";
chr3B	StringTie	exon	361350973	361351062	1000	+	.	transcript_id "STRG.24798.3"; gene_id "STRG.24798";
chr3B	StringTie	exon	361351512	361351610	1000	+	.	transcript_id "STRG.24798.3"; gene_id "STRG.24798";
chr3B	StringTie	exon	361351697	361352475	1000	+	.	transcript_id "STRG.24798.3"; gene_id "STRG.24798";
chr3B	StringTie	exon	361352622	361352714	1000	+	.	transcript_id "STRG.24798.3"; gene_id "STRG.24798";
chr3B	StringTie	exon	361352954	361353032	1000	+	.	transcript_id "STRG.24798.3"; gene_id "STRG.24798";
chr3B	StringTie	exon	361354756	361355735	1000	+	.	transcript_id "STRG.24798.3"; gene_id "STRG.24798";
chr3B	StringTie	transcript	361349307	361355735	1000	+	.	transcript_id "STRG.24798.4"; gene_id "STRG.24798"
chr3B	StringTie	exon	361349307	361350016	1000	+	.	transcript_id "STRG.24798.4"; gene_id "STRG.24798";
chr3B	StringTie	exon	361350218	361350325	1000	+	.	transcript_id "STRG.24798.4"; gene_id "STRG.24798";
chr3B	StringTie	exon	361350973	361351062	1000	+	.	transcript_id "STRG.24798.4"; gene_id "STRG.24798";
chr3B	StringTie	exon	361351512	361351848	1000	+	.	transcript_id "STRG.24798.4"; gene_id "STRG.24798";
chr3B	StringTie	exon	361352405	361352475	1000	+	.	transcript_id "STRG.24798.4"; gene_id "STRG.24798";
chr3B	StringTie	exon	361352622	361352714	1000	+	.	transcript_id "STRG.24798.4"; gene_id "STRG.24798";
chr3B	StringTie	exon	361352954	361353032	1000	+	.	transcript_id "STRG.24798.4"; gene_id "STRG.24798";
chr3B	StringTie	exon	361354756	361355735	1000	+	.	transcript_id "STRG.24798.4"; gene_id "STRG.24798";
chr3B	StringTie	transcript	361349307	361355735	1000	+	.	transcript_id "STRG.24798.5"; gene_id "STRG.24798"
chr3B	StringTie	exon	361349307	361350016	1000	+	.	transcript_id "STRG.24798.5"; gene_id "STRG.24798";
chr3B	StringTie	exon	361350218	361350325	1000	+	.	transcript_id "STRG.24798.5"; gene_id "STRG.24798";
chr3B	StringTie	exon	361350973	361351062	1000	+	.	transcript_id "STRG.24798.5"; gene_id "STRG.24798";
chr3B	StringTie	exon	361351512	361351610	1000	+	.	transcript_id "STRG.24798.5"; gene_id "STRG.24798";
chr3B	StringTie	exon	361351697	361351848	1000	+	.	transcript_id "STRG.24798.5"; gene_id "STRG.24798";
chr3B	StringTie	exon	361352405	361352475	1000	+	.	transcript_id "STRG.24798.5"; gene_id "STRG.24798";
chr3B	StringTie	exon	361352954	361353032	1000	+	.	transcript_id "STRG.24798.5"; gene_id "STRG.24798";
chr3B	StringTie	exon	361354756	361355735	1000	+	.	transcript_id "STRG.24798.5"; gene_id "STRG.24798";
chr3B	StringTie	transcript	361349307	361355735	1000	+	.	transcript_id "STRG.24798.6"; gene_id "STRG.24798"
chr3B	StringTie	exon	361349307	361350016	1000	+	.	transcript_id "STRG.24798.6"; gene_id "STRG.24798";
chr3B	StringTie	exon	361350218	361350325	1000	+	.	transcript_id "STRG.24798.6"; gene_id "STRG.24798";
chr3B	StringTie	exon	361351512	361351610	1000	+	.	transcript_id "STRG.24798.6"; gene_id "STRG.24798";
chr3B	StringTie	exon	361351697	361351848	1000	+	.	transcript_id "STRG.24798.6"; gene_id "STRG.24798";
chr3B	StringTie	exon	361352380	361352475	1000	+	.	transcript_id "STRG.24798.6"; gene_id "STRG.24798";
chr3B	StringTie	exon	361352954	361353032	1000	+	.	transcript_id "STRG.24798.6"; gene_id "STRG.24798";
chr3B	StringTie	exon	361354296	361354388	1000	+	.	transcript_id "STRG.24798.6"; gene_id "STRG.24798";
chr3B	StringTie	exon	361354756	361355735	1000	+	.	transcript_id "STRG.24798.6"; gene_id "STRG.24798";
chr3B	StringTie	transcript	361350218	361355735	1000	+	.	transcript_id "STRG.24798.7"; gene_id "STRG.24798"
chr3B	StringTie	exon	361350218	361351610	1000	+	.	transcript_id "STRG.24798.7"; gene_id "STRG.24798";
chr3B	StringTie	exon	361351697	361351848	1000	+	.	transcript_id "STRG.24798.7"; gene_id "STRG.24798";
chr3B	StringTie	exon	361352405	361352475	1000	+	.	transcript_id "STRG.24798.7"; gene_id "STRG.24798";
chr3B	StringTie	exon	361352622	361352714	1000	+	.	transcript_id "STRG.24798.7"; gene_id "STRG.24798";
chr3B	StringTie	exon	361352954	361353032	1000	+	.	transcript_id "STRG.24798.7"; gene_id "STRG.24798";
chr3B	StringTie	exon	361354756	361355735	1000	+	.	transcript_id "STRG.24798.7"; gene_id "STRG.24798";
chr3B	StringTie	transcript	361350973	361355735	1000	+	.	transcript_id "STRG.24798.8"; gene_id "STRG.24798"
chr3B	StringTie	exon	361350973	361351610	1000	+	.	transcript_id "STRG.24798.8"; gene_id "STRG.24798";
chr3B	StringTie	exon	361351697	361352475	1000	+	.	transcript_id "STRG.24798.8"; gene_id "STRG.24798";
chr3B	StringTie	exon	361352622	361353032	1000	+	.	transcript_id "STRG.24798.8"; gene_id "STRG.24798";
chr3B	StringTie	exon	361354756	361355735	1000	+	.	transcript_id "STRG.24798.8"; gene_id "STRG.24798";
chr3B	StringTie	transcript	361926045	361950905	1000	+	.	transcript_id "STRG.24801.1"; gene_id "STRG.24801"
chr3B	StringTie	exon	361926045	361926334	1000	+	.	transcript_id "STRG.24801.1"; gene_id "STRG.24801";
chr3B	StringTie	exon	361927433	361927780	1000	+	.	transcript_id "STRG.24801.1"; gene_id "STRG.24801";
chr3B	StringTie	exon	361939420	361939635	1000	+	.	transcript_id "STRG.24801.1"; gene_id "STRG.24801";
chr3B	StringTie	exon	361941402	361942048	1000	+	.	transcript_id "STRG.24801.1"; gene_id "STRG.24801";
chr3B	StringTie	exon	361947525	361947621	1000	+	.	transcript_id "STRG.24801.1"; gene_id "STRG.24801";
chr3B	StringTie	exon	361947718	361947771	1000	+	.	transcript_id "STRG.24801.1"; gene_id "STRG.24801";
chr3B	StringTie	exon	361947852	361947976	1000	+	.	transcript_id "STRG.24801.1"; gene_id "STRG.24801";
chr3B	StringTie	exon	361949158	361949354	1000	+	.	transcript_id "STRG.24801.1"; gene_id "STRG.24801";
chr3B	StringTie	exon	361949848	361950905	1000	+	.	transcript_id "STRG.24801.1"; gene_id "STRG.24801";
chr3B	StringTie	transcript	361926045	361950905	1000	+	.	transcript_id "STRG.24801.2"; gene_id "STRG.24801"
chr3B	StringTie	exon	361926045	361926334	1000	+	.	transcript_id "STRG.24801.2"; gene_id "STRG.24801";
chr3B	StringTie	exon	361939420	361939635	1000	+	.	transcript_id "STRG.24801.2"; gene_id "STRG.24801";
chr3B	StringTie	exon	361941402	361942048	1000	+	.	transcript_id "STRG.24801.2"; gene_id "STRG.24801";
chr3B	StringTie	exon	361947525	361947621	1000	+	.	transcript_id "STRG.24801.2"; gene_id "STRG.24801";
chr3B	StringTie	exon	361947718	361947771	1000	+	.	transcript_id "STRG.24801.2"; gene_id "STRG.24801";
chr3B	StringTie	exon	361947852	361947976	1000	+	.	transcript_id "STRG.24801.2"; gene_id "STRG.24801";
chr3B	StringTie	exon	361949158	361949354	1000	+	.	transcript_id "STRG.24801.2"; gene_id "STRG.24801";
chr3B	StringTie	exon	361949848	361950905	1000	+	.	transcript_id "STRG.24801.2"; gene_id "STRG.24801";
chr3B	StringTie	transcript	361926045	361950905	1000	+	.	transcript_id "STRG.24801.3"; gene_id "STRG.24801"
chr3B	StringTie	exon	361926045	361926334	1000	+	.	transcript_id "STRG.24801.3"; gene_id "STRG.24801";
chr3B	StringTie	exon	361941402	361942048	1000	+	.	transcript_id "STRG.24801.3"; gene_id "STRG.24801";
chr3B	StringTie	exon	361947525	361947621	1000	+	.	transcript_id "STRG.24801.3"; gene_id "STRG.24801";
chr3B	StringTie	exon	361947718	361947771	1000	+	.	transcript_id "STRG.24801.3"; gene_id "STRG.24801";
chr3B	StringTie	exon	361947852	361947976	1000	+	.	transcript_id "STRG.24801.3"; gene_id "STRG.24801";
chr3B	StringTie	exon	361949158	361949354	1000	+	.	transcript_id "STRG.24801.3"; gene_id "STRG.24801";
chr3B	StringTie	exon	361949848	361950905	1000	+	.	transcript_id "STRG.24801.3"; gene_id "STRG.24801";
chr3B	StringTie	transcript	362817302	362836049	1000	+	.	transcript_id "STRG.24803.1"; gene_id "STRG.24803"
chr3B	StringTie	exon	362817302	362817794	1000	+	.	transcript_id "STRG.24803.1"; gene_id "STRG.24803";
chr3B	StringTie	exon	362822030	362822077	1000	+	.	transcript_id "STRG.24803.1"; gene_id "STRG.24803";
chr3B	StringTie	exon	362829435	362829611	1000	+	.	transcript_id "STRG.24803.1"; gene_id "STRG.24803";
chr3B	StringTie	exon	362829695	362829845	1000	+	.	transcript_id "STRG.24803.1"; gene_id "STRG.24803";
chr3B	StringTie	exon	362829959	362830045	1000	+	.	transcript_id "STRG.24803.1"; gene_id "STRG.24803";
chr3B	StringTie	exon	362831588	362831712	1000	+	.	transcript_id "STRG.24803.1"; gene_id "STRG.24803";
chr3B	StringTie	exon	362832053	362832171	1000	+	.	transcript_id "STRG.24803.1"; gene_id "STRG.24803";
chr3B	StringTie	exon	362835153	362835260	1000	+	.	transcript_id "STRG.24803.1"; gene_id "STRG.24803";
chr3B	StringTie	exon	362835359	362836049	1000	+	.	transcript_id "STRG.24803.1"; gene_id "STRG.24803";
chr3B	StringTie	transcript	362817302	362836049	1000	+	.	transcript_id "STRG.24803.2"; gene_id "STRG.24803"
chr3B	StringTie	exon	362817302	362817794	1000	+	.	transcript_id "STRG.24803.2"; gene_id "STRG.24803";
chr3B	StringTie	exon	362822030	362822077	1000	+	.	transcript_id "STRG.24803.2"; gene_id "STRG.24803";
chr3B	StringTie	exon	362829435	362829611	1000	+	.	transcript_id "STRG.24803.2"; gene_id "STRG.24803";
chr3B	StringTie	exon	362829695	362829845	1000	+	.	transcript_id "STRG.24803.2"; gene_id "STRG.24803";
chr3B	StringTie	exon	362829959	362830045	1000	+	.	transcript_id "STRG.24803.2"; gene_id "STRG.24803";
chr3B	StringTie	exon	362831588	362831712	1000	+	.	transcript_id "STRG.24803.2"; gene_id "STRG.24803";
chr3B	StringTie	exon	362832053	362832171	1000	+	.	transcript_id "STRG.24803.2"; gene_id "STRG.24803";
chr3B	StringTie	exon	362835153	362835264	1000	+	.	transcript_id "STRG.24803.2"; gene_id "STRG.24803";
chr3B	StringTie	exon	362835359	362836049	1000	+	.	transcript_id "STRG.24803.2"; gene_id "STRG.24803";
chr3B	StringTie	transcript	362817302	362836049	1000	+	.	transcript_id "STRG.24803.3"; gene_id "STRG.24803"
chr3B	StringTie	exon	362817302	362817794	1000	+	.	transcript_id "STRG.24803.3"; gene_id "STRG.24803";
chr3B	StringTie	exon	362822030	362822077	1000	+	.	transcript_id "STRG.24803.3"; gene_id "STRG.24803";
chr3B	StringTie	exon	362829435	362829611	1000	+	.	transcript_id "STRG.24803.3"; gene_id "STRG.24803";
chr3B	StringTie	exon	362829695	362829845	1000	+	.	transcript_id "STRG.24803.3"; gene_id "STRG.24803";
chr3B	StringTie	exon	362829959	362830045	1000	+	.	transcript_id "STRG.24803.3"; gene_id "STRG.24803";
chr3B	StringTie	exon	362830559	362830597	1000	+	.	transcript_id "STRG.24803.3"; gene_id "STRG.24803";
chr3B	StringTie	exon	362831588	362831712	1000	+	.	transcript_id "STRG.24803.3"; gene_id "STRG.24803";
chr3B	StringTie	exon	362832053	362832171	1000	+	.	transcript_id "STRG.24803.3"; gene_id "STRG.24803";
chr3B	StringTie	exon	362835153	362835264	1000	+	.	transcript_id "STRG.24803.3"; gene_id "STRG.24803";
chr3B	StringTie	exon	362835359	362836049	1000	+	.	transcript_id "STRG.24803.3"; gene_id "STRG.24803";
chr3B	StringTie	transcript	362817302	362836049	1000	+	.	transcript_id "STRG.24803.4"; gene_id "STRG.24803"
chr3B	StringTie	exon	362817302	362817794	1000	+	.	transcript_id "STRG.24803.4"; gene_id "STRG.24803";
chr3B	StringTie	exon	362822030	362822077	1000	+	.	transcript_id "STRG.24803.4"; gene_id "STRG.24803";
chr3B	StringTie	exon	362829435	362829611	1000	+	.	transcript_id "STRG.24803.4"; gene_id "STRG.24803";
chr3B	StringTie	exon	362829695	362829845	1000	+	.	transcript_id "STRG.24803.4"; gene_id "STRG.24803";
chr3B	StringTie	exon	362829959	362830045	1000	+	.	transcript_id "STRG.24803.4"; gene_id "STRG.24803";
chr3B	StringTie	exon	362830559	362830597	1000	+	.	transcript_id "STRG.24803.4"; gene_id "STRG.24803";
chr3B	StringTie	exon	362831588	362831712	1000	+	.	transcript_id "STRG.24803.4"; gene_id "STRG.24803";
chr3B	StringTie	exon	362832053	362832171	1000	+	.	transcript_id "STRG.24803.4"; gene_id "STRG.24803";
chr3B	StringTie	exon	362835153	362835260	1000	+	.	transcript_id "STRG.24803.4"; gene_id "STRG.24803";
chr3B	StringTie	exon	362835359	362836049	1000	+	.	transcript_id "STRG.24803.4"; gene_id "STRG.24803";
chr3B	StringTie	transcript	362898743	362904462	1000	-	.	transcript_id "STRG.24802.1"; gene_id "STRG.24802"
chr3B	StringTie	exon	362898743	362899203	1000	-	.	transcript_id "STRG.24802.1"; gene_id "STRG.24802";
chr3B	StringTie	exon	362900165	362900313	1000	-	.	transcript_id "STRG.24802.1"; gene_id "STRG.24802";
chr3B	StringTie	exon	362901866	362901977	1000	-	.	transcript_id "STRG.24802.1"; gene_id "STRG.24802";
chr3B	StringTie	exon	362903311	362903406	1000	-	.	transcript_id "STRG.24802.1"; gene_id "STRG.24802";
chr3B	StringTie	exon	362903606	362904462	1000	-	.	transcript_id "STRG.24802.1"; gene_id "STRG.24802";
chr3B	StringTie	transcript	362898743	362904462	1000	-	.	transcript_id "STRG.24802.10"; gene_id "STRG.24802"
chr3B	StringTie	exon	362898743	362899141	1000	-	.	transcript_id "STRG.24802.10"; gene_id "STRG.24802";
chr3B	StringTie	exon	362900165	362900313	1000	-	.	transcript_id "STRG.24802.10"; gene_id "STRG.24802";
chr3B	StringTie	exon	362901866	362901977	1000	-	.	transcript_id "STRG.24802.10"; gene_id "STRG.24802";
chr3B	StringTie	exon	362903311	362903406	1000	-	.	transcript_id "STRG.24802.10"; gene_id "STRG.24802";
chr3B	StringTie	exon	362903606	362904111	1000	-	.	transcript_id "STRG.24802.10"; gene_id "STRG.24802";
chr3B	StringTie	exon	362904191	362904462	1000	-	.	transcript_id "STRG.24802.10"; gene_id "STRG.24802";
chr3B	StringTie	transcript	362898743	362904462	1000	-	.	transcript_id "STRG.24802.11"; gene_id "STRG.24802"
chr3B	StringTie	exon	362898743	362899203	1000	-	.	transcript_id "STRG.24802.11"; gene_id "STRG.24802";
chr3B	StringTie	exon	362900165	362900313	1000	-	.	transcript_id "STRG.24802.11"; gene_id "STRG.24802";
chr3B	StringTie	exon	362901866	362901977	1000	-	.	transcript_id "STRG.24802.11"; gene_id "STRG.24802";
chr3B	StringTie	exon	362903311	362903406	1000	-	.	transcript_id "STRG.24802.11"; gene_id "STRG.24802";
chr3B	StringTie	exon	362903606	362903692	1000	-	.	transcript_id "STRG.24802.11"; gene_id "STRG.24802";
chr3B	StringTie	exon	362903953	362904111	1000	-	.	transcript_id "STRG.24802.11"; gene_id "STRG.24802";
chr3B	StringTie	exon	362904191	362904462	1000	-	.	transcript_id "STRG.24802.11"; gene_id "STRG.24802";
chr3B	StringTie	transcript	362898743	362904462	1000	-	.	transcript_id "STRG.24802.12"; gene_id "STRG.24802"
chr3B	StringTie	exon	362898743	362899203	1000	-	.	transcript_id "STRG.24802.12"; gene_id "STRG.24802";
chr3B	StringTie	exon	362900165	362901977	1000	-	.	transcript_id "STRG.24802.12"; gene_id "STRG.24802";
chr3B	StringTie	exon	362903311	362903406	1000	-	.	transcript_id "STRG.24802.12"; gene_id "STRG.24802";
chr3B	StringTie	exon	362903953	362904462	1000	-	.	transcript_id "STRG.24802.12"; gene_id "STRG.24802";
chr3B	StringTie	transcript	362898743	362904462	1000	-	.	transcript_id "STRG.24802.13"; gene_id "STRG.24802"
chr3B	StringTie	exon	362898743	362899141	1000	-	.	transcript_id "STRG.24802.13"; gene_id "STRG.24802";
chr3B	StringTie	exon	362900165	362900313	1000	-	.	transcript_id "STRG.24802.13"; gene_id "STRG.24802";
chr3B	StringTie	exon	362901866	362901977	1000	-	.	transcript_id "STRG.24802.13"; gene_id "STRG.24802";
chr3B	StringTie	exon	362903311	362904462	1000	-	.	transcript_id "STRG.24802.13"; gene_id "STRG.24802";
chr3B	StringTie	transcript	362898743	362904462	1000	-	.	transcript_id "STRG.24802.14"; gene_id "STRG.24802"
chr3B	StringTie	exon	362898743	362899141	1000	-	.	transcript_id "STRG.24802.14"; gene_id "STRG.24802";
chr3B	StringTie	exon	362900165	362900313	1000	-	.	transcript_id "STRG.24802.14"; gene_id "STRG.24802";
chr3B	StringTie	exon	362901866	362901977	1000	-	.	transcript_id "STRG.24802.14"; gene_id "STRG.24802";
chr3B	StringTie	exon	362903311	362903406	1000	-	.	transcript_id "STRG.24802.14"; gene_id "STRG.24802";
chr3B	StringTie	exon	362903606	362903692	1000	-	.	transcript_id "STRG.24802.14"; gene_id "STRG.24802";
chr3B	StringTie	exon	362903953	362904462	1000	-	.	transcript_id "STRG.24802.14"; gene_id "STRG.24802";
chr3B	StringTie	transcript	362898743	362904462	1000	-	.	transcript_id "STRG.24802.15"; gene_id "STRG.24802"
chr3B	StringTie	exon	362898743	362899203	1000	-	.	transcript_id "STRG.24802.15"; gene_id "STRG.24802";
chr3B	StringTie	exon	362900165	362901977	1000	-	.	transcript_id "STRG.24802.15"; gene_id "STRG.24802";
chr3B	StringTie	exon	362903311	362903406	1000	-	.	transcript_id "STRG.24802.15"; gene_id "STRG.24802";
chr3B	StringTie	exon	362903606	362904111	1000	-	.	transcript_id "STRG.24802.15"; gene_id "STRG.24802";
chr3B	StringTie	exon	362904191	362904462	1000	-	.	transcript_id "STRG.24802.15"; gene_id "STRG.24802";
chr3B	StringTie	transcript	362898743	362904462	1000	-	.	transcript_id "STRG.24802.2"; gene_id "STRG.24802"
chr3B	StringTie	exon	362898743	362899203	1000	-	.	transcript_id "STRG.24802.2"; gene_id "STRG.24802";
chr3B	StringTie	exon	362900165	362900313	1000	-	.	transcript_id "STRG.24802.2"; gene_id "STRG.24802";
chr3B	StringTie	exon	362901866	362901977	1000	-	.	transcript_id "STRG.24802.2"; gene_id "STRG.24802";
chr3B	StringTie	exon	362903311	362904462	1000	-	.	transcript_id "STRG.24802.2"; gene_id "STRG.24802";
chr3B	StringTie	transcript	362898743	362904462	1000	-	.	transcript_id "STRG.24802.3"; gene_id "STRG.24802"
chr3B	StringTie	exon	362898743	362899203	1000	-	.	transcript_id "STRG.24802.3"; gene_id "STRG.24802";
chr3B	StringTie	exon	362900165	362900313	1000	-	.	transcript_id "STRG.24802.3"; gene_id "STRG.24802";
chr3B	StringTie	exon	362901866	362901977	1000	-	.	transcript_id "STRG.24802.3"; gene_id "STRG.24802";
chr3B	StringTie	exon	362903311	362903406	1000	-	.	transcript_id "STRG.24802.3"; gene_id "STRG.24802";
chr3B	StringTie	exon	362903953	362904462	1000	-	.	transcript_id "STRG.24802.3"; gene_id "STRG.24802";
chr3B	StringTie	transcript	362898743	362904462	1000	-	.	transcript_id "STRG.24802.4"; gene_id "STRG.24802"
chr3B	StringTie	exon	362898743	362899203	1000	-	.	transcript_id "STRG.24802.4"; gene_id "STRG.24802";
chr3B	StringTie	exon	362900165	362900313	1000	-	.	transcript_id "STRG.24802.4"; gene_id "STRG.24802";
chr3B	StringTie	exon	362901866	362901977	1000	-	.	transcript_id "STRG.24802.4"; gene_id "STRG.24802";
chr3B	StringTie	exon	362903311	362904111	1000	-	.	transcript_id "STRG.24802.4"; gene_id "STRG.24802";
chr3B	StringTie	exon	362904191	362904462	1000	-	.	transcript_id "STRG.24802.4"; gene_id "STRG.24802";
chr3B	StringTie	transcript	362898743	362904462	1000	-	.	transcript_id "STRG.24802.5"; gene_id "STRG.24802"
chr3B	StringTie	exon	362898743	362899203	1000	-	.	transcript_id "STRG.24802.5"; gene_id "STRG.24802";
chr3B	StringTie	exon	362900165	362900313	1000	-	.	transcript_id "STRG.24802.5"; gene_id "STRG.24802";
chr3B	StringTie	exon	362901866	362901977	1000	-	.	transcript_id "STRG.24802.5"; gene_id "STRG.24802";
chr3B	StringTie	exon	362903311	362903406	1000	-	.	transcript_id "STRG.24802.5"; gene_id "STRG.24802";
chr3B	StringTie	exon	362903606	362904111	1000	-	.	transcript_id "STRG.24802.5"; gene_id "STRG.24802";
chr3B	StringTie	exon	362904191	362904462	1000	-	.	transcript_id "STRG.24802.5"; gene_id "STRG.24802";
chr3B	StringTie	transcript	362898743	362904462	1000	-	.	transcript_id "STRG.24802.6"; gene_id "STRG.24802"
chr3B	StringTie	exon	362898743	362899203	1000	-	.	transcript_id "STRG.24802.6"; gene_id "STRG.24802";
chr3B	StringTie	exon	362900165	362901977	1000	-	.	transcript_id "STRG.24802.6"; gene_id "STRG.24802";
chr3B	StringTie	exon	362903311	362904462	1000	-	.	transcript_id "STRG.24802.6"; gene_id "STRG.24802";
chr3B	StringTie	transcript	362898743	362904462	1000	-	.	transcript_id "STRG.24802.7"; gene_id "STRG.24802"
chr3B	StringTie	exon	362898743	362899203	1000	-	.	transcript_id "STRG.24802.7"; gene_id "STRG.24802";
chr3B	StringTie	exon	362900165	362900313	1000	-	.	transcript_id "STRG.24802.7"; gene_id "STRG.24802";
chr3B	StringTie	exon	362901866	362901977	1000	-	.	transcript_id "STRG.24802.7"; gene_id "STRG.24802";
chr3B	StringTie	exon	362903311	362903406	1000	-	.	transcript_id "STRG.24802.7"; gene_id "STRG.24802";
chr3B	StringTie	exon	362903606	362903692	1000	-	.	transcript_id "STRG.24802.7"; gene_id "STRG.24802";
chr3B	StringTie	exon	362903953	362904462	1000	-	.	transcript_id "STRG.24802.7"; gene_id "STRG.24802";
chr3B	StringTie	transcript	362898743	362904462	1000	-	.	transcript_id "STRG.24802.8"; gene_id "STRG.24802"
chr3B	StringTie	exon	362898743	362899141	1000	-	.	transcript_id "STRG.24802.8"; gene_id "STRG.24802";
chr3B	StringTie	exon	362900165	362900313	1000	-	.	transcript_id "STRG.24802.8"; gene_id "STRG.24802";
chr3B	StringTie	exon	362901866	362901977	1000	-	.	transcript_id "STRG.24802.8"; gene_id "STRG.24802";
chr3B	StringTie	exon	362903311	362903406	1000	-	.	transcript_id "STRG.24802.8"; gene_id "STRG.24802";
chr3B	StringTie	exon	362903606	362904462	1000	-	.	transcript_id "STRG.24802.8"; gene_id "STRG.24802";
chr3B	StringTie	transcript	362898743	362904462	1000	-	.	transcript_id "STRG.24802.9"; gene_id "STRG.24802"
chr3B	StringTie	exon	362898743	362899203	1000	-	.	transcript_id "STRG.24802.9"; gene_id "STRG.24802";
chr3B	StringTie	exon	362900165	362900313	1000	-	.	transcript_id "STRG.24802.9"; gene_id "STRG.24802";
chr3B	StringTie	exon	362901866	362901977	1000	-	.	transcript_id "STRG.24802.9"; gene_id "STRG.24802";
chr3B	StringTie	exon	362903311	362903406	1000	-	.	transcript_id "STRG.24802.9"; gene_id "STRG.24802";
chr3B	StringTie	exon	362903953	362904111	1000	-	.	transcript_id "STRG.24802.9"; gene_id "STRG.24802";
chr3B	StringTie	exon	362904191	362904462	1000	-	.	transcript_id "STRG.24802.9"; gene_id "STRG.24802";
chr3B	StringTie	transcript	364367613	364391975	1000	+	.	transcript_id "STRG.24804.1"; gene_id "STRG.24804"
chr3B	StringTie	exon	364367613	364368079	1000	+	.	transcript_id "STRG.24804.1"; gene_id "STRG.24804";
chr3B	StringTie	exon	364368172	364368257	1000	+	.	transcript_id "STRG.24804.1"; gene_id "STRG.24804";
chr3B	StringTie	exon	364380230	364380308	1000	+	.	transcript_id "STRG.24804.1"; gene_id "STRG.24804";
chr3B	StringTie	exon	364380414	364380473	1000	+	.	transcript_id "STRG.24804.1"; gene_id "STRG.24804";
chr3B	StringTie	exon	364380820	364380944	1000	+	.	transcript_id "STRG.24804.1"; gene_id "STRG.24804";
chr3B	StringTie	exon	364381663	364381734	1000	+	.	transcript_id "STRG.24804.1"; gene_id "STRG.24804";
chr3B	StringTie	exon	364391502	364391975	1000	+	.	transcript_id "STRG.24804.1"; gene_id "STRG.24804";
chr3B	StringTie	transcript	364367613	364391975	1000	+	.	transcript_id "STRG.24804.2"; gene_id "STRG.24804"
chr3B	StringTie	exon	364367613	364368079	1000	+	.	transcript_id "STRG.24804.2"; gene_id "STRG.24804";
chr3B	StringTie	exon	364368172	364368257	1000	+	.	transcript_id "STRG.24804.2"; gene_id "STRG.24804";
chr3B	StringTie	exon	364380230	364380308	1000	+	.	transcript_id "STRG.24804.2"; gene_id "STRG.24804";
chr3B	StringTie	exon	364380414	364380473	1000	+	.	transcript_id "STRG.24804.2"; gene_id "STRG.24804";
chr3B	StringTie	exon	364381663	364381734	1000	+	.	transcript_id "STRG.24804.2"; gene_id "STRG.24804";
chr3B	StringTie	exon	364391502	364391975	1000	+	.	transcript_id "STRG.24804.2"; gene_id "STRG.24804";
chr3B	StringTie	transcript	364947068	364952586	1000	+	.	transcript_id "STRG.24805.1"; gene_id "STRG.24805"
chr3B	StringTie	exon	364947068	364947478	1000	+	.	transcript_id "STRG.24805.1"; gene_id "STRG.24805";
chr3B	StringTie	exon	364948886	364948953	1000	+	.	transcript_id "STRG.24805.1"; gene_id "STRG.24805";
chr3B	StringTie	exon	364949077	364949105	1000	+	.	transcript_id "STRG.24805.1"; gene_id "STRG.24805";
chr3B	StringTie	exon	364949449	364949645	1000	+	.	transcript_id "STRG.24805.1"; gene_id "STRG.24805";
chr3B	StringTie	exon	364950158	364950673	1000	+	.	transcript_id "STRG.24805.1"; gene_id "STRG.24805";
chr3B	StringTie	exon	364950760	364950876	1000	+	.	transcript_id "STRG.24805.1"; gene_id "STRG.24805";
chr3B	StringTie	exon	364951089	364951179	1000	+	.	transcript_id "STRG.24805.1"; gene_id "STRG.24805";
chr3B	StringTie	exon	364951290	364951362	1000	+	.	transcript_id "STRG.24805.1"; gene_id "STRG.24805";
chr3B	StringTie	exon	364952126	364952586	1000	+	.	transcript_id "STRG.24805.1"; gene_id "STRG.24805";
chr3B	StringTie	transcript	364947068	364952586	1000	+	.	transcript_id "STRG.24805.2"; gene_id "STRG.24805"
chr3B	StringTie	exon	364947068	364947478	1000	+	.	transcript_id "STRG.24805.2"; gene_id "STRG.24805";
chr3B	StringTie	exon	364948886	364948953	1000	+	.	transcript_id "STRG.24805.2"; gene_id "STRG.24805";
chr3B	StringTie	exon	364949077	364949105	1000	+	.	transcript_id "STRG.24805.2"; gene_id "STRG.24805";
chr3B	StringTie	exon	364949449	364949645	1000	+	.	transcript_id "STRG.24805.2"; gene_id "STRG.24805";
chr3B	StringTie	exon	364950114	364950673	1000	+	.	transcript_id "STRG.24805.2"; gene_id "STRG.24805";
chr3B	StringTie	exon	364950760	364950876	1000	+	.	transcript_id "STRG.24805.2"; gene_id "STRG.24805";
chr3B	StringTie	exon	364951089	364951179	1000	+	.	transcript_id "STRG.24805.2"; gene_id "STRG.24805";
chr3B	StringTie	exon	364951290	364951362	1000	+	.	transcript_id "STRG.24805.2"; gene_id "STRG.24805";
chr3B	StringTie	exon	364952126	364952586	1000	+	.	transcript_id "STRG.24805.2"; gene_id "STRG.24805";
chr3B	StringTie	transcript	366829514	366841861	1000	-	.	transcript_id "STRG.24806.1"; gene_id "STRG.24806"
chr3B	StringTie	exon	366829514	366830002	1000	-	.	transcript_id "STRG.24806.1"; gene_id "STRG.24806";
chr3B	StringTie	exon	366837459	366837512	1000	-	.	transcript_id "STRG.24806.1"; gene_id "STRG.24806";
chr3B	StringTie	exon	366837625	366837773	1000	-	.	transcript_id "STRG.24806.1"; gene_id "STRG.24806";
chr3B	StringTie	exon	366837848	366837956	1000	-	.	transcript_id "STRG.24806.1"; gene_id "STRG.24806";
chr3B	StringTie	exon	366838033	366838122	1000	-	.	transcript_id "STRG.24806.1"; gene_id "STRG.24806";
chr3B	StringTie	exon	366838636	366838686	1000	-	.	transcript_id "STRG.24806.1"; gene_id "STRG.24806";
chr3B	StringTie	exon	366838794	366838898	1000	-	.	transcript_id "STRG.24806.1"; gene_id "STRG.24806";
chr3B	StringTie	exon	366838970	366839081	1000	-	.	transcript_id "STRG.24806.1"; gene_id "STRG.24806";
chr3B	StringTie	exon	366839163	366839245	1000	-	.	transcript_id "STRG.24806.1"; gene_id "STRG.24806";
chr3B	StringTie	exon	366840608	366840731	1000	-	.	transcript_id "STRG.24806.1"; gene_id "STRG.24806";
chr3B	StringTie	exon	366841561	366841705	1000	-	.	transcript_id "STRG.24806.1"; gene_id "STRG.24806";
chr3B	StringTie	exon	366841772	366841861	1000	-	.	transcript_id "STRG.24806.1"; gene_id "STRG.24806";
chr3B	StringTie	transcript	369382152	369383323	1000	+	.	transcript_id "STRG.24808.1"; gene_id "STRG.24808"
chr3B	StringTie	exon	369382152	369383323	1000	+	.	transcript_id "STRG.24808.1"; gene_id "STRG.24808";
chr3B	StringTie	transcript	369383376	369383942	1000	+	.	transcript_id "STRG.24809.1"; gene_id "STRG.24809"
chr3B	StringTie	exon	369383376	369383942	1000	+	.	transcript_id "STRG.24809.1"; gene_id "STRG.24809";
chr3B	StringTie	transcript	371096670	371100395	1000	-	.	transcript_id "STRG.24807.1"; gene_id "STRG.24807"
chr3B	StringTie	exon	371096670	371097273	1000	-	.	transcript_id "STRG.24807.1"; gene_id "STRG.24807";
chr3B	StringTie	exon	371097802	371097905	1000	-	.	transcript_id "STRG.24807.1"; gene_id "STRG.24807";
chr3B	StringTie	exon	371097997	371098152	1000	-	.	transcript_id "STRG.24807.1"; gene_id "STRG.24807";
chr3B	StringTie	exon	371098237	371098308	1000	-	.	transcript_id "STRG.24807.1"; gene_id "STRG.24807";
chr3B	StringTie	exon	371098396	371098443	1000	-	.	transcript_id "STRG.24807.1"; gene_id "STRG.24807";
chr3B	StringTie	exon	371098544	371098591	1000	-	.	transcript_id "STRG.24807.1"; gene_id "STRG.24807";
chr3B	StringTie	exon	371099674	371099746	1000	-	.	transcript_id "STRG.24807.1"; gene_id "STRG.24807";
chr3B	StringTie	exon	371100194	371100395	1000	-	.	transcript_id "STRG.24807.1"; gene_id "STRG.24807";
chr3B	StringTie	transcript	371096670	371100395	1000	-	.	transcript_id "STRG.24807.2"; gene_id "STRG.24807"
chr3B	StringTie	exon	371096670	371097273	1000	-	.	transcript_id "STRG.24807.2"; gene_id "STRG.24807";
chr3B	StringTie	exon	371097802	371097905	1000	-	.	transcript_id "STRG.24807.2"; gene_id "STRG.24807";
chr3B	StringTie	exon	371097997	371098152	1000	-	.	transcript_id "STRG.24807.2"; gene_id "STRG.24807";
chr3B	StringTie	exon	371098237	371098308	1000	-	.	transcript_id "STRG.24807.2"; gene_id "STRG.24807";
chr3B	StringTie	exon	371098396	371098443	1000	-	.	transcript_id "STRG.24807.2"; gene_id "STRG.24807";
chr3B	StringTie	exon	371098544	371098591	1000	-	.	transcript_id "STRG.24807.2"; gene_id "STRG.24807";
chr3B	StringTie	exon	371099674	371099746	1000	-	.	transcript_id "STRG.24807.2"; gene_id "STRG.24807";
chr3B	StringTie	exon	371099927	371100395	1000	-	.	transcript_id "STRG.24807.2"; gene_id "STRG.24807";
chr3B	StringTie	transcript	371384208	371388973	1000	+	.	transcript_id "STRG.24810.1"; gene_id "STRG.24810"
chr3B	StringTie	exon	371384208	371384855	1000	+	.	transcript_id "STRG.24810.1"; gene_id "STRG.24810";
chr3B	StringTie	exon	371384966	371385034	1000	+	.	transcript_id "STRG.24810.1"; gene_id "STRG.24810";
chr3B	StringTie	exon	371385806	371386075	1000	+	.	transcript_id "STRG.24810.1"; gene_id "STRG.24810";
chr3B	StringTie	exon	371386151	371386501	1000	+	.	transcript_id "STRG.24810.1"; gene_id "STRG.24810";
chr3B	StringTie	exon	371386640	371386917	1000	+	.	transcript_id "STRG.24810.1"; gene_id "STRG.24810";
chr3B	StringTie	exon	371387563	371387907	1000	+	.	transcript_id "STRG.24810.1"; gene_id "STRG.24810";
chr3B	StringTie	exon	371388083	371388973	1000	+	.	transcript_id "STRG.24810.1"; gene_id "STRG.24810";
chr3B	StringTie	transcript	371384208	371388973	1000	+	.	transcript_id "STRG.24810.2"; gene_id "STRG.24810"
chr3B	StringTie	exon	371384208	371384855	1000	+	.	transcript_id "STRG.24810.2"; gene_id "STRG.24810";
chr3B	StringTie	exon	371384966	371385034	1000	+	.	transcript_id "STRG.24810.2"; gene_id "STRG.24810";
chr3B	StringTie	exon	371385214	371385632	1000	+	.	transcript_id "STRG.24810.2"; gene_id "STRG.24810";
chr3B	StringTie	exon	371385806	371386075	1000	+	.	transcript_id "STRG.24810.2"; gene_id "STRG.24810";
chr3B	StringTie	exon	371386151	371386501	1000	+	.	transcript_id "STRG.24810.2"; gene_id "STRG.24810";
chr3B	StringTie	exon	371386640	371386917	1000	+	.	transcript_id "STRG.24810.2"; gene_id "STRG.24810";
chr3B	StringTie	exon	371387563	371387907	1000	+	.	transcript_id "STRG.24810.2"; gene_id "STRG.24810";
chr3B	StringTie	exon	371388083	371388973	1000	+	.	transcript_id "STRG.24810.2"; gene_id "STRG.24810";
chr3B	StringTie	transcript	371972518	372009075	1000	-	.	transcript_id "STRG.24811.1"; gene_id "STRG.24811"
chr3B	StringTie	exon	371972518	371973586	1000	-	.	transcript_id "STRG.24811.1"; gene_id "STRG.24811";
chr3B	StringTie	exon	371976824	371976923	1000	-	.	transcript_id "STRG.24811.1"; gene_id "STRG.24811";
chr3B	StringTie	exon	371988067	371988162	1000	-	.	transcript_id "STRG.24811.1"; gene_id "STRG.24811";
chr3B	StringTie	exon	371994398	371994562	1000	-	.	transcript_id "STRG.24811.1"; gene_id "STRG.24811";
chr3B	StringTie	exon	371994647	371994727	1000	-	.	transcript_id "STRG.24811.1"; gene_id "STRG.24811";
chr3B	StringTie	exon	371994816	371994872	1000	-	.	transcript_id "STRG.24811.1"; gene_id "STRG.24811";
chr3B	StringTie	exon	371995280	371995348	1000	-	.	transcript_id "STRG.24811.1"; gene_id "STRG.24811";
chr3B	StringTie	exon	372006207	372006302	1000	-	.	transcript_id "STRG.24811.1"; gene_id "STRG.24811";
chr3B	StringTie	exon	372006774	372007002	1000	-	.	transcript_id "STRG.24811.1"; gene_id "STRG.24811";
chr3B	StringTie	exon	372007123	372007547	1000	-	.	transcript_id "STRG.24811.1"; gene_id "STRG.24811";
chr3B	StringTie	exon	372008878	372009075	1000	-	.	transcript_id "STRG.24811.1"; gene_id "STRG.24811";
chr3B	StringTie	transcript	371972518	372009075	1000	-	.	transcript_id "STRG.24811.2"; gene_id "STRG.24811"
chr3B	StringTie	exon	371972518	371973254	1000	-	.	transcript_id "STRG.24811.2"; gene_id "STRG.24811";
chr3B	StringTie	exon	371973296	371973586	1000	-	.	transcript_id "STRG.24811.2"; gene_id "STRG.24811";
chr3B	StringTie	exon	371976824	371976923	1000	-	.	transcript_id "STRG.24811.2"; gene_id "STRG.24811";
chr3B	StringTie	exon	371988067	371988162	1000	-	.	transcript_id "STRG.24811.2"; gene_id "STRG.24811";
chr3B	StringTie	exon	371994398	371994562	1000	-	.	transcript_id "STRG.24811.2"; gene_id "STRG.24811";
chr3B	StringTie	exon	371994647	371994727	1000	-	.	transcript_id "STRG.24811.2"; gene_id "STRG.24811";
chr3B	StringTie	exon	371994816	371994872	1000	-	.	transcript_id "STRG.24811.2"; gene_id "STRG.24811";
chr3B	StringTie	exon	371995280	371995348	1000	-	.	transcript_id "STRG.24811.2"; gene_id "STRG.24811";
chr3B	StringTie	exon	372006207	372006302	1000	-	.	transcript_id "STRG.24811.2"; gene_id "STRG.24811";
chr3B	StringTie	exon	372006774	372007002	1000	-	.	transcript_id "STRG.24811.2"; gene_id "STRG.24811";
chr3B	StringTie	exon	372007123	372007547	1000	-	.	transcript_id "STRG.24811.2"; gene_id "STRG.24811";
chr3B	StringTie	exon	372008878	372009075	1000	-	.	transcript_id "STRG.24811.2"; gene_id "STRG.24811";
chr3B	StringTie	transcript	372602271	372616892	1000	-	.	transcript_id "STRG.24813.1"; gene_id "STRG.24813"
chr3B	StringTie	exon	372602271	372602698	1000	-	.	transcript_id "STRG.24813.1"; gene_id "STRG.24813";
chr3B	StringTie	exon	372602993	372603226	1000	-	.	transcript_id "STRG.24813.1"; gene_id "STRG.24813";
chr3B	StringTie	exon	372603943	372604267	1000	-	.	transcript_id "STRG.24813.1"; gene_id "STRG.24813";
chr3B	StringTie	exon	372609077	372609322	1000	-	.	transcript_id "STRG.24813.1"; gene_id "STRG.24813";
chr3B	StringTie	exon	372609944	372610284	1000	-	.	transcript_id "STRG.24813.1"; gene_id "STRG.24813";
chr3B	StringTie	exon	372610898	372610978	1000	-	.	transcript_id "STRG.24813.1"; gene_id "STRG.24813";
chr3B	StringTie	exon	372611092	372611211	1000	-	.	transcript_id "STRG.24813.1"; gene_id "STRG.24813";
chr3B	StringTie	exon	372611549	372611650	1000	-	.	transcript_id "STRG.24813.1"; gene_id "STRG.24813";
chr3B	StringTie	exon	372612933	372613068	1000	-	.	transcript_id "STRG.24813.1"; gene_id "STRG.24813";
chr3B	StringTie	exon	372613673	372613819	1000	-	.	transcript_id "STRG.24813.1"; gene_id "STRG.24813";
chr3B	StringTie	exon	372614499	372614842	1000	-	.	transcript_id "STRG.24813.1"; gene_id "STRG.24813";
chr3B	StringTie	exon	372616765	372616892	1000	-	.	transcript_id "STRG.24813.1"; gene_id "STRG.24813";
chr3B	StringTie	transcript	372917483	372921688	1000	+	.	transcript_id "STRG.24812.1"; gene_id "STRG.24812"
chr3B	StringTie	exon	372917483	372918067	1000	+	.	transcript_id "STRG.24812.1"; gene_id "STRG.24812";
chr3B	StringTie	exon	372918221	372919397	1000	+	.	transcript_id "STRG.24812.1"; gene_id "STRG.24812";
chr3B	StringTie	exon	372919489	372919585	1000	+	.	transcript_id "STRG.24812.1"; gene_id "STRG.24812";
chr3B	StringTie	exon	372919669	372920464	1000	+	.	transcript_id "STRG.24812.1"; gene_id "STRG.24812";
chr3B	StringTie	exon	372920556	372920652	1000	+	.	transcript_id "STRG.24812.1"; gene_id "STRG.24812";
chr3B	StringTie	exon	372920736	372920807	1000	+	.	transcript_id "STRG.24812.1"; gene_id "STRG.24812";
chr3B	StringTie	exon	372921403	372921688	1000	+	.	transcript_id "STRG.24812.1"; gene_id "STRG.24812";
chr3B	StringTie	transcript	372917483	372921688	1000	+	.	transcript_id "STRG.24812.2"; gene_id "STRG.24812"
chr3B	StringTie	exon	372917483	372918067	1000	+	.	transcript_id "STRG.24812.2"; gene_id "STRG.24812";
chr3B	StringTie	exon	372918221	372919397	1000	+	.	transcript_id "STRG.24812.2"; gene_id "STRG.24812";
chr3B	StringTie	exon	372919489	372919585	1000	+	.	transcript_id "STRG.24812.2"; gene_id "STRG.24812";
chr3B	StringTie	exon	372919669	372919740	1000	+	.	transcript_id "STRG.24812.2"; gene_id "STRG.24812";
chr3B	StringTie	exon	372920401	372920464	1000	+	.	transcript_id "STRG.24812.2"; gene_id "STRG.24812";
chr3B	StringTie	exon	372920556	372920652	1000	+	.	transcript_id "STRG.24812.2"; gene_id "STRG.24812";
chr3B	StringTie	exon	372920736	372920807	1000	+	.	transcript_id "STRG.24812.2"; gene_id "STRG.24812";
chr3B	StringTie	exon	372921403	372921688	1000	+	.	transcript_id "STRG.24812.2"; gene_id "STRG.24812";
chr3B	StringTie	transcript	372917483	372921688	1000	+	.	transcript_id "STRG.24812.3"; gene_id "STRG.24812"
chr3B	StringTie	exon	372917483	372918067	1000	+	.	transcript_id "STRG.24812.3"; gene_id "STRG.24812";
chr3B	StringTie	exon	372918221	372918299	1000	+	.	transcript_id "STRG.24812.3"; gene_id "STRG.24812";
chr3B	StringTie	exon	372919282	372919397	1000	+	.	transcript_id "STRG.24812.3"; gene_id "STRG.24812";
chr3B	StringTie	exon	372919489	372919585	1000	+	.	transcript_id "STRG.24812.3"; gene_id "STRG.24812";
chr3B	StringTie	exon	372919669	372919740	1000	+	.	transcript_id "STRG.24812.3"; gene_id "STRG.24812";
chr3B	StringTie	exon	372920401	372920464	1000	+	.	transcript_id "STRG.24812.3"; gene_id "STRG.24812";
chr3B	StringTie	exon	372920556	372920652	1000	+	.	transcript_id "STRG.24812.3"; gene_id "STRG.24812";
chr3B	StringTie	exon	372920736	372920807	1000	+	.	transcript_id "STRG.24812.3"; gene_id "STRG.24812";
chr3B	StringTie	exon	372921403	372921688	1000	+	.	transcript_id "STRG.24812.3"; gene_id "STRG.24812";
chr3B	StringTie	transcript	372917483	372921688	1000	+	.	transcript_id "STRG.24812.4"; gene_id "STRG.24812"
chr3B	StringTie	exon	372917483	372918067	1000	+	.	transcript_id "STRG.24812.4"; gene_id "STRG.24812";
chr3B	StringTie	exon	372918221	372919397	1000	+	.	transcript_id "STRG.24812.4"; gene_id "STRG.24812";
chr3B	StringTie	exon	372919489	372919585	1000	+	.	transcript_id "STRG.24812.4"; gene_id "STRG.24812";
chr3B	StringTie	exon	372919669	372920464	1000	+	.	transcript_id "STRG.24812.4"; gene_id "STRG.24812";
chr3B	StringTie	exon	372920556	372920807	1000	+	.	transcript_id "STRG.24812.4"; gene_id "STRG.24812";
chr3B	StringTie	exon	372921403	372921688	1000	+	.	transcript_id "STRG.24812.4"; gene_id "STRG.24812";
chr3B	StringTie	transcript	373021021	373044583	1000	+	.	transcript_id "STRG.24815.1"; gene_id "STRG.24815"
chr3B	StringTie	exon	373021021	373022471	1000	+	.	transcript_id "STRG.24815.1"; gene_id "STRG.24815";
chr3B	StringTie	exon	373023092	373023270	1000	+	.	transcript_id "STRG.24815.1"; gene_id "STRG.24815";
chr3B	StringTie	exon	373024013	373024236	1000	+	.	transcript_id "STRG.24815.1"; gene_id "STRG.24815";
chr3B	StringTie	exon	373043307	373044583	1000	+	.	transcript_id "STRG.24815.1"; gene_id "STRG.24815";
chr3B	StringTie	transcript	373884100	373889089	1000	+	.	transcript_id "STRG.24814.1"; gene_id "STRG.24814"
chr3B	StringTie	exon	373884100	373884351	1000	+	.	transcript_id "STRG.24814.1"; gene_id "STRG.24814";
chr3B	StringTie	exon	373884781	373884987	1000	+	.	transcript_id "STRG.24814.1"; gene_id "STRG.24814";
chr3B	StringTie	exon	373885090	373885159	1000	+	.	transcript_id "STRG.24814.1"; gene_id "STRG.24814";
chr3B	StringTie	exon	373885304	373885434	1000	+	.	transcript_id "STRG.24814.1"; gene_id "STRG.24814";
chr3B	StringTie	exon	373885526	373885624	1000	+	.	transcript_id "STRG.24814.1"; gene_id "STRG.24814";
chr3B	StringTie	exon	373885699	373885803	1000	+	.	transcript_id "STRG.24814.1"; gene_id "STRG.24814";
chr3B	StringTie	exon	373885905	373885979	1000	+	.	transcript_id "STRG.24814.1"; gene_id "STRG.24814";
chr3B	StringTie	exon	373888513	373888599	1000	+	.	transcript_id "STRG.24814.1"; gene_id "STRG.24814";
chr3B	StringTie	exon	373888699	373889089	1000	+	.	transcript_id "STRG.24814.1"; gene_id "STRG.24814";
chr3B	StringTie	transcript	374562260	374579255	1000	-	.	transcript_id "STRG.24816.1"; gene_id "STRG.24816"
chr3B	StringTie	exon	374562260	374563532	1000	-	.	transcript_id "STRG.24816.1"; gene_id "STRG.24816";
chr3B	StringTie	exon	374563613	374563657	1000	-	.	transcript_id "STRG.24816.1"; gene_id "STRG.24816";
chr3B	StringTie	exon	374563805	374563894	1000	-	.	transcript_id "STRG.24816.1"; gene_id "STRG.24816";
chr3B	StringTie	exon	374564803	374565051	1000	-	.	transcript_id "STRG.24816.1"; gene_id "STRG.24816";
chr3B	StringTie	exon	374565189	374565383	1000	-	.	transcript_id "STRG.24816.1"; gene_id "STRG.24816";
chr3B	StringTie	exon	374565861	374566283	1000	-	.	transcript_id "STRG.24816.1"; gene_id "STRG.24816";
chr3B	StringTie	exon	374567444	374567803	1000	-	.	transcript_id "STRG.24816.1"; gene_id "STRG.24816";
chr3B	StringTie	exon	374572341	374572529	1000	-	.	transcript_id "STRG.24816.1"; gene_id "STRG.24816";
chr3B	StringTie	exon	374573879	374573976	1000	-	.	transcript_id "STRG.24816.1"; gene_id "STRG.24816";
chr3B	StringTie	exon	374574239	374574305	1000	-	.	transcript_id "STRG.24816.1"; gene_id "STRG.24816";
chr3B	StringTie	exon	374574673	374574858	1000	-	.	transcript_id "STRG.24816.1"; gene_id "STRG.24816";
chr3B	StringTie	exon	374576168	374576551	1000	-	.	transcript_id "STRG.24816.1"; gene_id "STRG.24816";
chr3B	StringTie	exon	374577299	374577712	1000	-	.	transcript_id "STRG.24816.1"; gene_id "STRG.24816";
chr3B	StringTie	exon	374578712	374578891	1000	-	.	transcript_id "STRG.24816.1"; gene_id "STRG.24816";
chr3B	StringTie	exon	374579095	374579255	1000	-	.	transcript_id "STRG.24816.1"; gene_id "STRG.24816";
chr3B	StringTie	transcript	374562260	374579255	1000	-	.	transcript_id "STRG.24816.2"; gene_id "STRG.24816"
chr3B	StringTie	exon	374562260	374563532	1000	-	.	transcript_id "STRG.24816.2"; gene_id "STRG.24816";
chr3B	StringTie	exon	374563613	374563657	1000	-	.	transcript_id "STRG.24816.2"; gene_id "STRG.24816";
chr3B	StringTie	exon	374563805	374563894	1000	-	.	transcript_id "STRG.24816.2"; gene_id "STRG.24816";
chr3B	StringTie	exon	374564803	374565051	1000	-	.	transcript_id "STRG.24816.2"; gene_id "STRG.24816";
chr3B	StringTie	exon	374565189	374565383	1000	-	.	transcript_id "STRG.24816.2"; gene_id "STRG.24816";
chr3B	StringTie	exon	374565861	374566283	1000	-	.	transcript_id "STRG.24816.2"; gene_id "STRG.24816";
chr3B	StringTie	exon	374567444	374567803	1000	-	.	transcript_id "STRG.24816.2"; gene_id "STRG.24816";
chr3B	StringTie	exon	374571110	374571364	1000	-	.	transcript_id "STRG.24816.2"; gene_id "STRG.24816";
chr3B	StringTie	exon	374572341	374572529	1000	-	.	transcript_id "STRG.24816.2"; gene_id "STRG.24816";
chr3B	StringTie	exon	374573879	374573976	1000	-	.	transcript_id "STRG.24816.2"; gene_id "STRG.24816";
chr3B	StringTie	exon	374574239	374574305	1000	-	.	transcript_id "STRG.24816.2"; gene_id "STRG.24816";
chr3B	StringTie	exon	374574673	374574858	1000	-	.	transcript_id "STRG.24816.2"; gene_id "STRG.24816";
chr3B	StringTie	exon	374576168	374576551	1000	-	.	transcript_id "STRG.24816.2"; gene_id "STRG.24816";
chr3B	StringTie	exon	374577299	374577712	1000	-	.	transcript_id "STRG.24816.2"; gene_id "STRG.24816";
chr3B	StringTie	exon	374578712	374578891	1000	-	.	transcript_id "STRG.24816.2"; gene_id "STRG.24816";
chr3B	StringTie	exon	374579095	374579255	1000	-	.	transcript_id "STRG.24816.2"; gene_id "STRG.24816";
chr3B	StringTie	transcript	374562260	374579255	1000	-	.	transcript_id "STRG.24816.3"; gene_id "STRG.24816"
chr3B	StringTie	exon	374562260	374563532	1000	-	.	transcript_id "STRG.24816.3"; gene_id "STRG.24816";
chr3B	StringTie	exon	374563613	374563657	1000	-	.	transcript_id "STRG.24816.3"; gene_id "STRG.24816";
chr3B	StringTie	exon	374563805	374563894	1000	-	.	transcript_id "STRG.24816.3"; gene_id "STRG.24816";
chr3B	StringTie	exon	374564803	374565051	1000	-	.	transcript_id "STRG.24816.3"; gene_id "STRG.24816";
chr3B	StringTie	exon	374565189	374565383	1000	-	.	transcript_id "STRG.24816.3"; gene_id "STRG.24816";
chr3B	StringTie	exon	374565861	374566283	1000	-	.	transcript_id "STRG.24816.3"; gene_id "STRG.24816";
chr3B	StringTie	exon	374567444	374567803	1000	-	.	transcript_id "STRG.24816.3"; gene_id "STRG.24816";
chr3B	StringTie	exon	374571110	374571364	1000	-	.	transcript_id "STRG.24816.3"; gene_id "STRG.24816";
chr3B	StringTie	exon	374572341	374572529	1000	-	.	transcript_id "STRG.24816.3"; gene_id "STRG.24816";
chr3B	StringTie	exon	374573879	374573976	1000	-	.	transcript_id "STRG.24816.3"; gene_id "STRG.24816";
chr3B	StringTie	exon	374574239	374574305	1000	-	.	transcript_id "STRG.24816.3"; gene_id "STRG.24816";
chr3B	StringTie	exon	374574673	374574858	1000	-	.	transcript_id "STRG.24816.3"; gene_id "STRG.24816";
chr3B	StringTie	exon	374576168	374576551	1000	-	.	transcript_id "STRG.24816.3"; gene_id "STRG.24816";
chr3B	StringTie	exon	374577383	374577712	1000	-	.	transcript_id "STRG.24816.3"; gene_id "STRG.24816";
chr3B	StringTie	exon	374578712	374578891	1000	-	.	transcript_id "STRG.24816.3"; gene_id "STRG.24816";
chr3B	StringTie	exon	374579095	374579255	1000	-	.	transcript_id "STRG.24816.3"; gene_id "STRG.24816";
chr3B	StringTie	transcript	374562260	374579255	1000	-	.	transcript_id "STRG.24816.4"; gene_id "STRG.24816"
chr3B	StringTie	exon	374562260	374563532	1000	-	.	transcript_id "STRG.24816.4"; gene_id "STRG.24816";
chr3B	StringTie	exon	374563613	374563657	1000	-	.	transcript_id "STRG.24816.4"; gene_id "STRG.24816";
chr3B	StringTie	exon	374563805	374563894	1000	-	.	transcript_id "STRG.24816.4"; gene_id "STRG.24816";
chr3B	StringTie	exon	374564803	374565051	1000	-	.	transcript_id "STRG.24816.4"; gene_id "STRG.24816";
chr3B	StringTie	exon	374565189	374565383	1000	-	.	transcript_id "STRG.24816.4"; gene_id "STRG.24816";
chr3B	StringTie	exon	374565861	374566283	1000	-	.	transcript_id "STRG.24816.4"; gene_id "STRG.24816";
chr3B	StringTie	exon	374567444	374567803	1000	-	.	transcript_id "STRG.24816.4"; gene_id "STRG.24816";
chr3B	StringTie	exon	374572341	374572529	1000	-	.	transcript_id "STRG.24816.4"; gene_id "STRG.24816";
chr3B	StringTie	exon	374573879	374573976	1000	-	.	transcript_id "STRG.24816.4"; gene_id "STRG.24816";
chr3B	StringTie	exon	374574239	374574305	1000	-	.	transcript_id "STRG.24816.4"; gene_id "STRG.24816";
chr3B	StringTie	exon	374574673	374574858	1000	-	.	transcript_id "STRG.24816.4"; gene_id "STRG.24816";
chr3B	StringTie	exon	374576168	374576551	1000	-	.	transcript_id "STRG.24816.4"; gene_id "STRG.24816";
chr3B	StringTie	exon	374577383	374577712	1000	-	.	transcript_id "STRG.24816.4"; gene_id "STRG.24816";
chr3B	StringTie	exon	374578712	374578891	1000	-	.	transcript_id "STRG.24816.4"; gene_id "STRG.24816";
chr3B	StringTie	exon	374579095	374579255	1000	-	.	transcript_id "STRG.24816.4"; gene_id "STRG.24816";
chr3B	StringTie	transcript	374562260	374579255	1000	-	.	transcript_id "STRG.24816.5"; gene_id "STRG.24816"
chr3B	StringTie	exon	374562260	374563532	1000	-	.	transcript_id "STRG.24816.5"; gene_id "STRG.24816";
chr3B	StringTie	exon	374563613	374563657	1000	-	.	transcript_id "STRG.24816.5"; gene_id "STRG.24816";
chr3B	StringTie	exon	374563805	374563894	1000	-	.	transcript_id "STRG.24816.5"; gene_id "STRG.24816";
chr3B	StringTie	exon	374564036	374564231	1000	-	.	transcript_id "STRG.24816.5"; gene_id "STRG.24816";
chr3B	StringTie	exon	374564803	374565051	1000	-	.	transcript_id "STRG.24816.5"; gene_id "STRG.24816";
chr3B	StringTie	exon	374565189	374565383	1000	-	.	transcript_id "STRG.24816.5"; gene_id "STRG.24816";
chr3B	StringTie	exon	374565861	374566283	1000	-	.	transcript_id "STRG.24816.5"; gene_id "STRG.24816";
chr3B	StringTie	exon	374567444	374567803	1000	-	.	transcript_id "STRG.24816.5"; gene_id "STRG.24816";
chr3B	StringTie	exon	374572341	374572529	1000	-	.	transcript_id "STRG.24816.5"; gene_id "STRG.24816";
chr3B	StringTie	exon	374573879	374573976	1000	-	.	transcript_id "STRG.24816.5"; gene_id "STRG.24816";
chr3B	StringTie	exon	374574239	374574305	1000	-	.	transcript_id "STRG.24816.5"; gene_id "STRG.24816";
chr3B	StringTie	exon	374574673	374574858	1000	-	.	transcript_id "STRG.24816.5"; gene_id "STRG.24816";
chr3B	StringTie	exon	374576168	374576551	1000	-	.	transcript_id "STRG.24816.5"; gene_id "STRG.24816";
chr3B	StringTie	exon	374577383	374577712	1000	-	.	transcript_id "STRG.24816.5"; gene_id "STRG.24816";
chr3B	StringTie	exon	374578712	374578891	1000	-	.	transcript_id "STRG.24816.5"; gene_id "STRG.24816";
chr3B	StringTie	exon	374579095	374579255	1000	-	.	transcript_id "STRG.24816.5"; gene_id "STRG.24816";
chr3B	StringTie	transcript	374562260	374579255	1000	-	.	transcript_id "STRG.24816.6"; gene_id "STRG.24816"
chr3B	StringTie	exon	374562260	374563532	1000	-	.	transcript_id "STRG.24816.6"; gene_id "STRG.24816";
chr3B	StringTie	exon	374563613	374563657	1000	-	.	transcript_id "STRG.24816.6"; gene_id "STRG.24816";
chr3B	StringTie	exon	374564803	374565051	1000	-	.	transcript_id "STRG.24816.6"; gene_id "STRG.24816";
chr3B	StringTie	exon	374565189	374565383	1000	-	.	transcript_id "STRG.24816.6"; gene_id "STRG.24816";
chr3B	StringTie	exon	374565861	374566283	1000	-	.	transcript_id "STRG.24816.6"; gene_id "STRG.24816";
chr3B	StringTie	exon	374567444	374567803	1000	-	.	transcript_id "STRG.24816.6"; gene_id "STRG.24816";
chr3B	StringTie	exon	374571110	374571364	1000	-	.	transcript_id "STRG.24816.6"; gene_id "STRG.24816";
chr3B	StringTie	exon	374572341	374572529	1000	-	.	transcript_id "STRG.24816.6"; gene_id "STRG.24816";
chr3B	StringTie	exon	374573879	374573976	1000	-	.	transcript_id "STRG.24816.6"; gene_id "STRG.24816";
chr3B	StringTie	exon	374574239	374574305	1000	-	.	transcript_id "STRG.24816.6"; gene_id "STRG.24816";
chr3B	StringTie	exon	374574673	374574858	1000	-	.	transcript_id "STRG.24816.6"; gene_id "STRG.24816";
chr3B	StringTie	exon	374576168	374576551	1000	-	.	transcript_id "STRG.24816.6"; gene_id "STRG.24816";
chr3B	StringTie	exon	374577299	374577712	1000	-	.	transcript_id "STRG.24816.6"; gene_id "STRG.24816";
chr3B	StringTie	exon	374578712	374578891	1000	-	.	transcript_id "STRG.24816.6"; gene_id "STRG.24816";
chr3B	StringTie	exon	374579095	374579255	1000	-	.	transcript_id "STRG.24816.6"; gene_id "STRG.24816";
chr3B	StringTie	transcript	374562260	374579255	1000	-	.	transcript_id "STRG.24816.7"; gene_id "STRG.24816"
chr3B	StringTie	exon	374562260	374563532	1000	-	.	transcript_id "STRG.24816.7"; gene_id "STRG.24816";
chr3B	StringTie	exon	374563613	374563657	1000	-	.	transcript_id "STRG.24816.7"; gene_id "STRG.24816";
chr3B	StringTie	exon	374564803	374565051	1000	-	.	transcript_id "STRG.24816.7"; gene_id "STRG.24816";
chr3B	StringTie	exon	374565189	374565383	1000	-	.	transcript_id "STRG.24816.7"; gene_id "STRG.24816";
chr3B	StringTie	exon	374565861	374566283	1000	-	.	transcript_id "STRG.24816.7"; gene_id "STRG.24816";
chr3B	StringTie	exon	374567444	374567803	1000	-	.	transcript_id "STRG.24816.7"; gene_id "STRG.24816";
chr3B	StringTie	exon	374571110	374571364	1000	-	.	transcript_id "STRG.24816.7"; gene_id "STRG.24816";
chr3B	StringTie	exon	374572341	374572529	1000	-	.	transcript_id "STRG.24816.7"; gene_id "STRG.24816";
chr3B	StringTie	exon	374573879	374573976	1000	-	.	transcript_id "STRG.24816.7"; gene_id "STRG.24816";
chr3B	StringTie	exon	374574239	374574305	1000	-	.	transcript_id "STRG.24816.7"; gene_id "STRG.24816";
chr3B	StringTie	exon	374574673	374574858	1000	-	.	transcript_id "STRG.24816.7"; gene_id "STRG.24816";
chr3B	StringTie	exon	374576168	374576551	1000	-	.	transcript_id "STRG.24816.7"; gene_id "STRG.24816";
chr3B	StringTie	exon	374577383	374577712	1000	-	.	transcript_id "STRG.24816.7"; gene_id "STRG.24816";
chr3B	StringTie	exon	374578712	374578891	1000	-	.	transcript_id "STRG.24816.7"; gene_id "STRG.24816";
chr3B	StringTie	exon	374579095	374579255	1000	-	.	transcript_id "STRG.24816.7"; gene_id "STRG.24816";
chr3B	StringTie	transcript	374562260	374579255	1000	-	.	transcript_id "STRG.24816.8"; gene_id "STRG.24816"
chr3B	StringTie	exon	374562260	374563532	1000	-	.	transcript_id "STRG.24816.8"; gene_id "STRG.24816";
chr3B	StringTie	exon	374563613	374563657	1000	-	.	transcript_id "STRG.24816.8"; gene_id "STRG.24816";
chr3B	StringTie	exon	374564803	374565051	1000	-	.	transcript_id "STRG.24816.8"; gene_id "STRG.24816";
chr3B	StringTie	exon	374565189	374565383	1000	-	.	transcript_id "STRG.24816.8"; gene_id "STRG.24816";
chr3B	StringTie	exon	374565861	374566283	1000	-	.	transcript_id "STRG.24816.8"; gene_id "STRG.24816";
chr3B	StringTie	exon	374567444	374567803	1000	-	.	transcript_id "STRG.24816.8"; gene_id "STRG.24816";
chr3B	StringTie	exon	374572341	374572529	1000	-	.	transcript_id "STRG.24816.8"; gene_id "STRG.24816";
chr3B	StringTie	exon	374573879	374573976	1000	-	.	transcript_id "STRG.24816.8"; gene_id "STRG.24816";
chr3B	StringTie	exon	374574239	374574305	1000	-	.	transcript_id "STRG.24816.8"; gene_id "STRG.24816";
chr3B	StringTie	exon	374574673	374574858	1000	-	.	transcript_id "STRG.24816.8"; gene_id "STRG.24816";
chr3B	StringTie	exon	374576168	374576551	1000	-	.	transcript_id "STRG.24816.8"; gene_id "STRG.24816";
chr3B	StringTie	exon	374577383	374577712	1000	-	.	transcript_id "STRG.24816.8"; gene_id "STRG.24816";
chr3B	StringTie	exon	374578712	374578891	1000	-	.	transcript_id "STRG.24816.8"; gene_id "STRG.24816";
chr3B	StringTie	exon	374579095	374579255	1000	-	.	transcript_id "STRG.24816.8"; gene_id "STRG.24816";
chr3B	StringTie	transcript	374562260	374579255	1000	-	.	transcript_id "STRG.24816.9"; gene_id "STRG.24816"
chr3B	StringTie	exon	374562260	374563532	1000	-	.	transcript_id "STRG.24816.9"; gene_id "STRG.24816";
chr3B	StringTie	exon	374563613	374563657	1000	-	.	transcript_id "STRG.24816.9"; gene_id "STRG.24816";
chr3B	StringTie	exon	374563805	374563894	1000	-	.	transcript_id "STRG.24816.9"; gene_id "STRG.24816";
chr3B	StringTie	exon	374564803	374565051	1000	-	.	transcript_id "STRG.24816.9"; gene_id "STRG.24816";
chr3B	StringTie	exon	374565189	374565383	1000	-	.	transcript_id "STRG.24816.9"; gene_id "STRG.24816";
chr3B	StringTie	exon	374565861	374566283	1000	-	.	transcript_id "STRG.24816.9"; gene_id "STRG.24816";
chr3B	StringTie	exon	374567317	374567352	1000	-	.	transcript_id "STRG.24816.9"; gene_id "STRG.24816";
chr3B	StringTie	exon	374567444	374567803	1000	-	.	transcript_id "STRG.24816.9"; gene_id "STRG.24816";
chr3B	StringTie	exon	374572341	374572529	1000	-	.	transcript_id "STRG.24816.9"; gene_id "STRG.24816";
chr3B	StringTie	exon	374573879	374573976	1000	-	.	transcript_id "STRG.24816.9"; gene_id "STRG.24816";
chr3B	StringTie	exon	374574239	374574305	1000	-	.	transcript_id "STRG.24816.9"; gene_id "STRG.24816";
chr3B	StringTie	exon	374574673	374574858	1000	-	.	transcript_id "STRG.24816.9"; gene_id "STRG.24816";
chr3B	StringTie	exon	374576168	374576551	1000	-	.	transcript_id "STRG.24816.9"; gene_id "STRG.24816";
chr3B	StringTie	exon	374577299	374577712	1000	-	.	transcript_id "STRG.24816.9"; gene_id "STRG.24816";
chr3B	StringTie	exon	374578712	374578891	1000	-	.	transcript_id "STRG.24816.9"; gene_id "STRG.24816";
chr3B	StringTie	exon	374579095	374579255	1000	-	.	transcript_id "STRG.24816.9"; gene_id "STRG.24816";
chr3B	StringTie	transcript	374824254	374835820	1000	+	.	transcript_id "STRG.24818.1"; gene_id "STRG.24818"
chr3B	StringTie	exon	374824254	374824755	1000	+	.	transcript_id "STRG.24818.1"; gene_id "STRG.24818";
chr3B	StringTie	exon	374824844	374824918	1000	+	.	transcript_id "STRG.24818.1"; gene_id "STRG.24818";
chr3B	StringTie	exon	374825659	374825693	1000	+	.	transcript_id "STRG.24818.1"; gene_id "STRG.24818";
chr3B	StringTie	exon	374825798	374825876	1000	+	.	transcript_id "STRG.24818.1"; gene_id "STRG.24818";
chr3B	StringTie	exon	374825967	374826056	1000	+	.	transcript_id "STRG.24818.1"; gene_id "STRG.24818";
chr3B	StringTie	exon	374826148	374826223	1000	+	.	transcript_id "STRG.24818.1"; gene_id "STRG.24818";
chr3B	StringTie	exon	374826834	374826912	1000	+	.	transcript_id "STRG.24818.1"; gene_id "STRG.24818";
chr3B	StringTie	exon	374827026	374827160	1000	+	.	transcript_id "STRG.24818.1"; gene_id "STRG.24818";
chr3B	StringTie	exon	374827722	374827820	1000	+	.	transcript_id "STRG.24818.1"; gene_id "STRG.24818";
chr3B	StringTie	exon	374828736	374828837	1000	+	.	transcript_id "STRG.24818.1"; gene_id "STRG.24818";
chr3B	StringTie	exon	374828936	374829082	1000	+	.	transcript_id "STRG.24818.1"; gene_id "STRG.24818";
chr3B	StringTie	exon	374829837	374829929	1000	+	.	transcript_id "STRG.24818.1"; gene_id "STRG.24818";
chr3B	StringTie	exon	374830841	374830892	1000	+	.	transcript_id "STRG.24818.1"; gene_id "STRG.24818";
chr3B	StringTie	exon	374831478	374831589	1000	+	.	transcript_id "STRG.24818.1"; gene_id "STRG.24818";
chr3B	StringTie	exon	374833349	374833509	1000	+	.	transcript_id "STRG.24818.1"; gene_id "STRG.24818";
chr3B	StringTie	exon	374833583	374833650	1000	+	.	transcript_id "STRG.24818.1"; gene_id "STRG.24818";
chr3B	StringTie	exon	374833826	374833902	1000	+	.	transcript_id "STRG.24818.1"; gene_id "STRG.24818";
chr3B	StringTie	exon	374834299	374834341	1000	+	.	transcript_id "STRG.24818.1"; gene_id "STRG.24818";
chr3B	StringTie	exon	374834860	374835820	1000	+	.	transcript_id "STRG.24818.1"; gene_id "STRG.24818";
chr3B	StringTie	transcript	374824254	374835820	1000	+	.	transcript_id "STRG.24818.2"; gene_id "STRG.24818"
chr3B	StringTie	exon	374824254	374824755	1000	+	.	transcript_id "STRG.24818.2"; gene_id "STRG.24818";
chr3B	StringTie	exon	374824844	374824918	1000	+	.	transcript_id "STRG.24818.2"; gene_id "STRG.24818";
chr3B	StringTie	exon	374825659	374825693	1000	+	.	transcript_id "STRG.24818.2"; gene_id "STRG.24818";
chr3B	StringTie	exon	374825798	374825876	1000	+	.	transcript_id "STRG.24818.2"; gene_id "STRG.24818";
chr3B	StringTie	exon	374825967	374826056	1000	+	.	transcript_id "STRG.24818.2"; gene_id "STRG.24818";
chr3B	StringTie	exon	374826148	374826223	1000	+	.	transcript_id "STRG.24818.2"; gene_id "STRG.24818";
chr3B	StringTie	exon	374826834	374826912	1000	+	.	transcript_id "STRG.24818.2"; gene_id "STRG.24818";
chr3B	StringTie	exon	374827026	374827160	1000	+	.	transcript_id "STRG.24818.2"; gene_id "STRG.24818";
chr3B	StringTie	exon	374827722	374827820	1000	+	.	transcript_id "STRG.24818.2"; gene_id "STRG.24818";
chr3B	StringTie	exon	374828736	374828837	1000	+	.	transcript_id "STRG.24818.2"; gene_id "STRG.24818";
chr3B	StringTie	exon	374828936	374829082	1000	+	.	transcript_id "STRG.24818.2"; gene_id "STRG.24818";
chr3B	StringTie	exon	374829837	374829929	1000	+	.	transcript_id "STRG.24818.2"; gene_id "STRG.24818";
chr3B	StringTie	exon	374830841	374830892	1000	+	.	transcript_id "STRG.24818.2"; gene_id "STRG.24818";
chr3B	StringTie	exon	374831478	374831589	1000	+	.	transcript_id "STRG.24818.2"; gene_id "STRG.24818";
chr3B	StringTie	exon	374833349	374833509	1000	+	.	transcript_id "STRG.24818.2"; gene_id "STRG.24818";
chr3B	StringTie	exon	374833583	374833756	1000	+	.	transcript_id "STRG.24818.2"; gene_id "STRG.24818";
chr3B	StringTie	exon	374833826	374833902	1000	+	.	transcript_id "STRG.24818.2"; gene_id "STRG.24818";
chr3B	StringTie	exon	374834299	374834341	1000	+	.	transcript_id "STRG.24818.2"; gene_id "STRG.24818";
chr3B	StringTie	exon	374834860	374835820	1000	+	.	transcript_id "STRG.24818.2"; gene_id "STRG.24818";
chr3B	StringTie	transcript	374824254	374835820	1000	+	.	transcript_id "STRG.24818.3"; gene_id "STRG.24818"
chr3B	StringTie	exon	374824254	374824755	1000	+	.	transcript_id "STRG.24818.3"; gene_id "STRG.24818";
chr3B	StringTie	exon	374824844	374824918	1000	+	.	transcript_id "STRG.24818.3"; gene_id "STRG.24818";
chr3B	StringTie	exon	374825659	374825693	1000	+	.	transcript_id "STRG.24818.3"; gene_id "STRG.24818";
chr3B	StringTie	exon	374825798	374825876	1000	+	.	transcript_id "STRG.24818.3"; gene_id "STRG.24818";
chr3B	StringTie	exon	374825967	374826056	1000	+	.	transcript_id "STRG.24818.3"; gene_id "STRG.24818";
chr3B	StringTie	exon	374826148	374826223	1000	+	.	transcript_id "STRG.24818.3"; gene_id "STRG.24818";
chr3B	StringTie	exon	374826834	374826912	1000	+	.	transcript_id "STRG.24818.3"; gene_id "STRG.24818";
chr3B	StringTie	exon	374827026	374827160	1000	+	.	transcript_id "STRG.24818.3"; gene_id "STRG.24818";
chr3B	StringTie	exon	374827722	374827820	1000	+	.	transcript_id "STRG.24818.3"; gene_id "STRG.24818";
chr3B	StringTie	exon	374828736	374828837	1000	+	.	transcript_id "STRG.24818.3"; gene_id "STRG.24818";
chr3B	StringTie	exon	374828936	374829082	1000	+	.	transcript_id "STRG.24818.3"; gene_id "STRG.24818";
chr3B	StringTie	exon	374829837	374829929	1000	+	.	transcript_id "STRG.24818.3"; gene_id "STRG.24818";
chr3B	StringTie	exon	374830841	374830892	1000	+	.	transcript_id "STRG.24818.3"; gene_id "STRG.24818";
chr3B	StringTie	exon	374831478	374831589	1000	+	.	transcript_id "STRG.24818.3"; gene_id "STRG.24818";
chr3B	StringTie	exon	374833349	374833509	1000	+	.	transcript_id "STRG.24818.3"; gene_id "STRG.24818";
chr3B	StringTie	exon	374833583	374833684	1000	+	.	transcript_id "STRG.24818.3"; gene_id "STRG.24818";
chr3B	StringTie	exon	374833826	374833902	1000	+	.	transcript_id "STRG.24818.3"; gene_id "STRG.24818";
chr3B	StringTie	exon	374834299	374834341	1000	+	.	transcript_id "STRG.24818.3"; gene_id "STRG.24818";
chr3B	StringTie	exon	374834860	374835820	1000	+	.	transcript_id "STRG.24818.3"; gene_id "STRG.24818";
chr3B	StringTie	transcript	374824254	374835820	1000	+	.	transcript_id "STRG.24818.4"; gene_id "STRG.24818"
chr3B	StringTie	exon	374824254	374824755	1000	+	.	transcript_id "STRG.24818.4"; gene_id "STRG.24818";
chr3B	StringTie	exon	374824844	374824918	1000	+	.	transcript_id "STRG.24818.4"; gene_id "STRG.24818";
chr3B	StringTie	exon	374825659	374825693	1000	+	.	transcript_id "STRG.24818.4"; gene_id "STRG.24818";
chr3B	StringTie	exon	374825798	374825876	1000	+	.	transcript_id "STRG.24818.4"; gene_id "STRG.24818";
chr3B	StringTie	exon	374825967	374826056	1000	+	.	transcript_id "STRG.24818.4"; gene_id "STRG.24818";
chr3B	StringTie	exon	374826148	374826223	1000	+	.	transcript_id "STRG.24818.4"; gene_id "STRG.24818";
chr3B	StringTie	exon	374826834	374826912	1000	+	.	transcript_id "STRG.24818.4"; gene_id "STRG.24818";
chr3B	StringTie	exon	374827026	374827160	1000	+	.	transcript_id "STRG.24818.4"; gene_id "STRG.24818";
chr3B	StringTie	exon	374827722	374827820	1000	+	.	transcript_id "STRG.24818.4"; gene_id "STRG.24818";
chr3B	StringTie	exon	374828736	374828837	1000	+	.	transcript_id "STRG.24818.4"; gene_id "STRG.24818";
chr3B	StringTie	exon	374828936	374829082	1000	+	.	transcript_id "STRG.24818.4"; gene_id "STRG.24818";
chr3B	StringTie	exon	374829837	374829929	1000	+	.	transcript_id "STRG.24818.4"; gene_id "STRG.24818";
chr3B	StringTie	exon	374830841	374830892	1000	+	.	transcript_id "STRG.24818.4"; gene_id "STRG.24818";
chr3B	StringTie	exon	374831478	374831589	1000	+	.	transcript_id "STRG.24818.4"; gene_id "STRG.24818";
chr3B	StringTie	exon	374833349	374833509	1000	+	.	transcript_id "STRG.24818.4"; gene_id "STRG.24818";
chr3B	StringTie	exon	374833583	374833902	1000	+	.	transcript_id "STRG.24818.4"; gene_id "STRG.24818";
chr3B	StringTie	exon	374834299	374834341	1000	+	.	transcript_id "STRG.24818.4"; gene_id "STRG.24818";
chr3B	StringTie	exon	374834860	374835820	1000	+	.	transcript_id "STRG.24818.4"; gene_id "STRG.24818";
chr3B	StringTie	transcript	374824254	374835820	1000	+	.	transcript_id "STRG.24818.5"; gene_id "STRG.24818"
chr3B	StringTie	exon	374824254	374824755	1000	+	.	transcript_id "STRG.24818.5"; gene_id "STRG.24818";
chr3B	StringTie	exon	374824844	374824918	1000	+	.	transcript_id "STRG.24818.5"; gene_id "STRG.24818";
chr3B	StringTie	exon	374825659	374825693	1000	+	.	transcript_id "STRG.24818.5"; gene_id "STRG.24818";
chr3B	StringTie	exon	374825798	374825876	1000	+	.	transcript_id "STRG.24818.5"; gene_id "STRG.24818";
chr3B	StringTie	exon	374825967	374826056	1000	+	.	transcript_id "STRG.24818.5"; gene_id "STRG.24818";
chr3B	StringTie	exon	374826148	374826223	1000	+	.	transcript_id "STRG.24818.5"; gene_id "STRG.24818";
chr3B	StringTie	exon	374826834	374826912	1000	+	.	transcript_id "STRG.24818.5"; gene_id "STRG.24818";
chr3B	StringTie	exon	374827026	374827160	1000	+	.	transcript_id "STRG.24818.5"; gene_id "STRG.24818";
chr3B	StringTie	exon	374827722	374827820	1000	+	.	transcript_id "STRG.24818.5"; gene_id "STRG.24818";
chr3B	StringTie	exon	374828736	374828837	1000	+	.	transcript_id "STRG.24818.5"; gene_id "STRG.24818";
chr3B	StringTie	exon	374828936	374829082	1000	+	.	transcript_id "STRG.24818.5"; gene_id "STRG.24818";
chr3B	StringTie	exon	374829837	374829929	1000	+	.	transcript_id "STRG.24818.5"; gene_id "STRG.24818";
chr3B	StringTie	exon	374830841	374830892	1000	+	.	transcript_id "STRG.24818.5"; gene_id "STRG.24818";
chr3B	StringTie	exon	374833349	374833509	1000	+	.	transcript_id "STRG.24818.5"; gene_id "STRG.24818";
chr3B	StringTie	exon	374833583	374833650	1000	+	.	transcript_id "STRG.24818.5"; gene_id "STRG.24818";
chr3B	StringTie	exon	374833826	374833902	1000	+	.	transcript_id "STRG.24818.5"; gene_id "STRG.24818";
chr3B	StringTie	exon	374834299	374834341	1000	+	.	transcript_id "STRG.24818.5"; gene_id "STRG.24818";
chr3B	StringTie	exon	374834860	374835820	1000	+	.	transcript_id "STRG.24818.5"; gene_id "STRG.24818";
chr3B	StringTie	transcript	376259153	376260777	1000	-	.	transcript_id "STRG.24817.1"; gene_id "STRG.24817"
chr3B	StringTie	exon	376259153	376260777	1000	-	.	transcript_id "STRG.24817.1"; gene_id "STRG.24817";
chr3B	StringTie	transcript	376331883	376355191	1000	-	.	transcript_id "STRG.24822.1"; gene_id "STRG.24822"
chr3B	StringTie	exon	376331883	376332322	1000	-	.	transcript_id "STRG.24822.1"; gene_id "STRG.24822";
chr3B	StringTie	exon	376332414	376332487	1000	-	.	transcript_id "STRG.24822.1"; gene_id "STRG.24822";
chr3B	StringTie	exon	376333035	376333391	1000	-	.	transcript_id "STRG.24822.1"; gene_id "STRG.24822";
chr3B	StringTie	exon	376333479	376333707	1000	-	.	transcript_id "STRG.24822.1"; gene_id "STRG.24822";
chr3B	StringTie	exon	376334231	376334322	1000	-	.	transcript_id "STRG.24822.1"; gene_id "STRG.24822";
chr3B	StringTie	exon	376337307	376337534	1000	-	.	transcript_id "STRG.24822.1"; gene_id "STRG.24822";
chr3B	StringTie	exon	376337982	376338230	1000	-	.	transcript_id "STRG.24822.1"; gene_id "STRG.24822";
chr3B	StringTie	exon	376338303	376338345	1000	-	.	transcript_id "STRG.24822.1"; gene_id "STRG.24822";
chr3B	StringTie	exon	376338488	376338738	1000	-	.	transcript_id "STRG.24822.1"; gene_id "STRG.24822";
chr3B	StringTie	exon	376338827	376338940	1000	-	.	transcript_id "STRG.24822.1"; gene_id "STRG.24822";
chr3B	StringTie	exon	376339025	376339225	1000	-	.	transcript_id "STRG.24822.1"; gene_id "STRG.24822";
chr3B	StringTie	exon	376339310	376339483	1000	-	.	transcript_id "STRG.24822.1"; gene_id "STRG.24822";
chr3B	StringTie	exon	376339593	376339721	1000	-	.	transcript_id "STRG.24822.1"; gene_id "STRG.24822";
chr3B	StringTie	exon	376340150	376340227	1000	-	.	transcript_id "STRG.24822.1"; gene_id "STRG.24822";
chr3B	StringTie	exon	376340307	376340402	1000	-	.	transcript_id "STRG.24822.1"; gene_id "STRG.24822";
chr3B	StringTie	exon	376340502	376340573	1000	-	.	transcript_id "STRG.24822.1"; gene_id "STRG.24822";
chr3B	StringTie	exon	376344782	376344910	1000	-	.	transcript_id "STRG.24822.1"; gene_id "STRG.24822";
chr3B	StringTie	exon	376347374	376347489	1000	-	.	transcript_id "STRG.24822.1"; gene_id "STRG.24822";
chr3B	StringTie	exon	376348272	376348428	1000	-	.	transcript_id "STRG.24822.1"; gene_id "STRG.24822";
chr3B	StringTie	exon	376348567	376348650	1000	-	.	transcript_id "STRG.24822.1"; gene_id "STRG.24822";
chr3B	StringTie	exon	376348736	376348797	1000	-	.	transcript_id "STRG.24822.1"; gene_id "STRG.24822";
chr3B	StringTie	exon	376353068	376353234	1000	-	.	transcript_id "STRG.24822.1"; gene_id "STRG.24822";
chr3B	StringTie	exon	376353323	376353387	1000	-	.	transcript_id "STRG.24822.1"; gene_id "STRG.24822";
chr3B	StringTie	exon	376353503	376353559	1000	-	.	transcript_id "STRG.24822.1"; gene_id "STRG.24822";
chr3B	StringTie	exon	376353776	376353862	1000	-	.	transcript_id "STRG.24822.1"; gene_id "STRG.24822";
chr3B	StringTie	exon	376354889	376354954	1000	-	.	transcript_id "STRG.24822.1"; gene_id "STRG.24822";
chr3B	StringTie	exon	376355041	376355191	1000	-	.	transcript_id "STRG.24822.1"; gene_id "STRG.24822";
chr3B	StringTie	transcript	376332021	376355191	1000	-	.	transcript_id "STRG.24822.2"; gene_id "STRG.24822"
chr3B	StringTie	exon	376332021	376332487	1000	-	.	transcript_id "STRG.24822.2"; gene_id "STRG.24822";
chr3B	StringTie	exon	376333035	376333391	1000	-	.	transcript_id "STRG.24822.2"; gene_id "STRG.24822";
chr3B	StringTie	exon	376333479	376333707	1000	-	.	transcript_id "STRG.24822.2"; gene_id "STRG.24822";
chr3B	StringTie	exon	376334231	376334322	1000	-	.	transcript_id "STRG.24822.2"; gene_id "STRG.24822";
chr3B	StringTie	exon	376337307	376337534	1000	-	.	transcript_id "STRG.24822.2"; gene_id "STRG.24822";
chr3B	StringTie	exon	376337982	376338230	1000	-	.	transcript_id "STRG.24822.2"; gene_id "STRG.24822";
chr3B	StringTie	exon	376338303	376338345	1000	-	.	transcript_id "STRG.24822.2"; gene_id "STRG.24822";
chr3B	StringTie	exon	376338488	376338738	1000	-	.	transcript_id "STRG.24822.2"; gene_id "STRG.24822";
chr3B	StringTie	exon	376338827	376338940	1000	-	.	transcript_id "STRG.24822.2"; gene_id "STRG.24822";
chr3B	StringTie	exon	376339025	376339225	1000	-	.	transcript_id "STRG.24822.2"; gene_id "STRG.24822";
chr3B	StringTie	exon	376339310	376339483	1000	-	.	transcript_id "STRG.24822.2"; gene_id "STRG.24822";
chr3B	StringTie	exon	376339593	376339721	1000	-	.	transcript_id "STRG.24822.2"; gene_id "STRG.24822";
chr3B	StringTie	exon	376340150	376340227	1000	-	.	transcript_id "STRG.24822.2"; gene_id "STRG.24822";
chr3B	StringTie	exon	376340307	376340402	1000	-	.	transcript_id "STRG.24822.2"; gene_id "STRG.24822";
chr3B	StringTie	exon	376340502	376340573	1000	-	.	transcript_id "STRG.24822.2"; gene_id "STRG.24822";
chr3B	StringTie	exon	376344782	376344910	1000	-	.	transcript_id "STRG.24822.2"; gene_id "STRG.24822";
chr3B	StringTie	exon	376347374	376347489	1000	-	.	transcript_id "STRG.24822.2"; gene_id "STRG.24822";
chr3B	StringTie	exon	376348272	376348428	1000	-	.	transcript_id "STRG.24822.2"; gene_id "STRG.24822";
chr3B	StringTie	exon	376348567	376348650	1000	-	.	transcript_id "STRG.24822.2"; gene_id "STRG.24822";
chr3B	StringTie	exon	376348736	376348797	1000	-	.	transcript_id "STRG.24822.2"; gene_id "STRG.24822";
chr3B	StringTie	exon	376353068	376353234	1000	-	.	transcript_id "STRG.24822.2"; gene_id "STRG.24822";
chr3B	StringTie	exon	376353323	376353387	1000	-	.	transcript_id "STRG.24822.2"; gene_id "STRG.24822";
chr3B	StringTie	exon	376353503	376353559	1000	-	.	transcript_id "STRG.24822.2"; gene_id "STRG.24822";
chr3B	StringTie	exon	376353776	376353862	1000	-	.	transcript_id "STRG.24822.2"; gene_id "STRG.24822";
chr3B	StringTie	exon	376354889	376354954	1000	-	.	transcript_id "STRG.24822.2"; gene_id "STRG.24822";
chr3B	StringTie	exon	376355041	376355191	1000	-	.	transcript_id "STRG.24822.2"; gene_id "STRG.24822";
chr3B	StringTie	transcript	376843429	376849019	1000	+	.	transcript_id "STRG.24819.1"; gene_id "STRG.24819"
chr3B	StringTie	exon	376843429	376843671	1000	+	.	transcript_id "STRG.24819.1"; gene_id "STRG.24819";
chr3B	StringTie	exon	376844765	376844903	1000	+	.	transcript_id "STRG.24819.1"; gene_id "STRG.24819";
chr3B	StringTie	exon	376844991	376845064	1000	+	.	transcript_id "STRG.24819.1"; gene_id "STRG.24819";
chr3B	StringTie	exon	376845139	376845639	1000	+	.	transcript_id "STRG.24819.1"; gene_id "STRG.24819";
chr3B	StringTie	exon	376846640	376847137	1000	+	.	transcript_id "STRG.24819.1"; gene_id "STRG.24819";
chr3B	StringTie	exon	376847229	376847441	1000	+	.	transcript_id "STRG.24819.1"; gene_id "STRG.24819";
chr3B	StringTie	exon	376847614	376849019	1000	+	.	transcript_id "STRG.24819.1"; gene_id "STRG.24819";
chr3B	StringTie	transcript	376843429	376849019	1000	+	.	transcript_id "STRG.24819.2"; gene_id "STRG.24819"
chr3B	StringTie	exon	376843429	376843671	1000	+	.	transcript_id "STRG.24819.2"; gene_id "STRG.24819";
chr3B	StringTie	exon	376844765	376844903	1000	+	.	transcript_id "STRG.24819.2"; gene_id "STRG.24819";
chr3B	StringTie	exon	376844991	376845064	1000	+	.	transcript_id "STRG.24819.2"; gene_id "STRG.24819";
chr3B	StringTie	exon	376845139	376845639	1000	+	.	transcript_id "STRG.24819.2"; gene_id "STRG.24819";
chr3B	StringTie	exon	376847229	376847441	1000	+	.	transcript_id "STRG.24819.2"; gene_id "STRG.24819";
chr3B	StringTie	exon	376847614	376849019	1000	+	.	transcript_id "STRG.24819.2"; gene_id "STRG.24819";
chr3B	StringTie	transcript	377336842	377339892	1000	+	.	transcript_id "STRG.24821.1"; gene_id "STRG.24821"
chr3B	StringTie	exon	377336842	377338725	1000	+	.	transcript_id "STRG.24821.1"; gene_id "STRG.24821";
chr3B	StringTie	exon	377339211	377339892	1000	+	.	transcript_id "STRG.24821.1"; gene_id "STRG.24821";
chr3B	StringTie	transcript	377336842	377339892	1000	+	.	transcript_id "STRG.24821.2"; gene_id "STRG.24821"
chr3B	StringTie	exon	377336842	377336999	1000	+	.	transcript_id "STRG.24821.2"; gene_id "STRG.24821";
chr3B	StringTie	exon	377337074	377337425	1000	+	.	transcript_id "STRG.24821.2"; gene_id "STRG.24821";
chr3B	StringTie	exon	377338347	377338725	1000	+	.	transcript_id "STRG.24821.2"; gene_id "STRG.24821";
chr3B	StringTie	exon	377339211	377339892	1000	+	.	transcript_id "STRG.24821.2"; gene_id "STRG.24821";
chr3B	StringTie	transcript	377336842	377339892	1000	+	.	transcript_id "STRG.24821.3"; gene_id "STRG.24821"
chr3B	StringTie	exon	377336842	377338515	1000	+	.	transcript_id "STRG.24821.3"; gene_id "STRG.24821";
chr3B	StringTie	exon	377338600	377338725	1000	+	.	transcript_id "STRG.24821.3"; gene_id "STRG.24821";
chr3B	StringTie	exon	377339211	377339892	1000	+	.	transcript_id "STRG.24821.3"; gene_id "STRG.24821";
chr3B	StringTie	transcript	377336842	377339892	1000	+	.	transcript_id "STRG.24821.4"; gene_id "STRG.24821"
chr3B	StringTie	exon	377336842	377337425	1000	+	.	transcript_id "STRG.24821.4"; gene_id "STRG.24821";
chr3B	StringTie	exon	377338347	377338725	1000	+	.	transcript_id "STRG.24821.4"; gene_id "STRG.24821";
chr3B	StringTie	exon	377339211	377339892	1000	+	.	transcript_id "STRG.24821.4"; gene_id "STRG.24821";
chr3B	StringTie	transcript	377336842	377339892	1000	+	.	transcript_id "STRG.24821.5"; gene_id "STRG.24821"
chr3B	StringTie	exon	377336842	377336999	1000	+	.	transcript_id "STRG.24821.5"; gene_id "STRG.24821";
chr3B	StringTie	exon	377337074	377338515	1000	+	.	transcript_id "STRG.24821.5"; gene_id "STRG.24821";
chr3B	StringTie	exon	377338600	377338725	1000	+	.	transcript_id "STRG.24821.5"; gene_id "STRG.24821";
chr3B	StringTie	exon	377339211	377339892	1000	+	.	transcript_id "STRG.24821.5"; gene_id "STRG.24821";
chr3B	StringTie	transcript	377336842	377339892	1000	+	.	transcript_id "STRG.24821.6"; gene_id "STRG.24821"
chr3B	StringTie	exon	377336842	377336999	1000	+	.	transcript_id "STRG.24821.6"; gene_id "STRG.24821";
chr3B	StringTie	exon	377337074	377337425	1000	+	.	transcript_id "STRG.24821.6"; gene_id "STRG.24821";
chr3B	StringTie	exon	377338347	377338725	1000	+	.	transcript_id "STRG.24821.6"; gene_id "STRG.24821";
chr3B	StringTie	exon	377338965	377339892	1000	+	.	transcript_id "STRG.24821.6"; gene_id "STRG.24821";
chr3B	StringTie	transcript	377337000	377339892	1000	+	.	transcript_id "STRG.24821.7"; gene_id "STRG.24821"
chr3B	StringTie	exon	377337000	377337521	1000	+	.	transcript_id "STRG.24821.7"; gene_id "STRG.24821";
chr3B	StringTie	exon	377338347	377338725	1000	+	.	transcript_id "STRG.24821.7"; gene_id "STRG.24821";
chr3B	StringTie	exon	377339211	377339892	1000	+	.	transcript_id "STRG.24821.7"; gene_id "STRG.24821";
chr3B	StringTie	transcript	377337074	377339892	1000	+	.	transcript_id "STRG.24821.8"; gene_id "STRG.24821"
chr3B	StringTie	exon	377337074	377337521	1000	+	.	transcript_id "STRG.24821.8"; gene_id "STRG.24821";
chr3B	StringTie	exon	377338347	377338515	1000	+	.	transcript_id "STRG.24821.8"; gene_id "STRG.24821";
chr3B	StringTie	exon	377338600	377338725	1000	+	.	transcript_id "STRG.24821.8"; gene_id "STRG.24821";
chr3B	StringTie	exon	377339211	377339892	1000	+	.	transcript_id "STRG.24821.8"; gene_id "STRG.24821";
chr3B	StringTie	transcript	377337074	377339892	1000	+	.	transcript_id "STRG.24821.9"; gene_id "STRG.24821"
chr3B	StringTie	exon	377337074	377338515	1000	+	.	transcript_id "STRG.24821.9"; gene_id "STRG.24821";
chr3B	StringTie	exon	377338600	377339892	1000	+	.	transcript_id "STRG.24821.9"; gene_id "STRG.24821";
chr3B	StringTie	transcript	377337522	377339892	1000	+	.	transcript_id "STRG.24821.10"; gene_id "STRG.24821"
chr3B	StringTie	exon	377337522	377338515	1000	+	.	transcript_id "STRG.24821.10"; gene_id "STRG.24821";
chr3B	StringTie	exon	377338600	377338725	1000	+	.	transcript_id "STRG.24821.10"; gene_id "STRG.24821";
chr3B	StringTie	exon	377338965	377339892	1000	+	.	transcript_id "STRG.24821.10"; gene_id "STRG.24821";
chr3B	StringTie	transcript	377440237	377441381	1000	+	.	transcript_id "STRG.24820.1"; gene_id "STRG.24820"
chr3B	StringTie	exon	377440237	377440839	1000	+	.	transcript_id "STRG.24820.1"; gene_id "STRG.24820";
chr3B	StringTie	exon	377440920	377441381	1000	+	.	transcript_id "STRG.24820.1"; gene_id "STRG.24820";
chr3B	StringTie	transcript	377778121	377816563	1000	+	.	transcript_id "STRG.24824.1"; gene_id "STRG.24824"
chr3B	StringTie	exon	377778121	377778581	1000	+	.	transcript_id "STRG.24824.1"; gene_id "STRG.24824";
chr3B	StringTie	exon	377793600	377793717	1000	+	.	transcript_id "STRG.24824.1"; gene_id "STRG.24824";
chr3B	StringTie	exon	377795746	377795842	1000	+	.	transcript_id "STRG.24824.1"; gene_id "STRG.24824";
chr3B	StringTie	exon	377802742	377802848	1000	+	.	transcript_id "STRG.24824.1"; gene_id "STRG.24824";
chr3B	StringTie	exon	377809196	377809318	1000	+	.	transcript_id "STRG.24824.1"; gene_id "STRG.24824";
chr3B	StringTie	exon	377809441	377809594	1000	+	.	transcript_id "STRG.24824.1"; gene_id "STRG.24824";
chr3B	StringTie	exon	377813367	377813427	1000	+	.	transcript_id "STRG.24824.1"; gene_id "STRG.24824";
chr3B	StringTie	exon	377813543	377813907	1000	+	.	transcript_id "STRG.24824.1"; gene_id "STRG.24824";
chr3B	StringTie	exon	377814171	377815704	1000	+	.	transcript_id "STRG.24824.1"; gene_id "STRG.24824";
chr3B	StringTie	exon	377815942	377816563	1000	+	.	transcript_id "STRG.24824.1"; gene_id "STRG.24824";
chr3B	StringTie	transcript	377778121	377816563	1000	+	.	transcript_id "STRG.24824.2"; gene_id "STRG.24824"
chr3B	StringTie	exon	377778121	377778254	1000	+	.	transcript_id "STRG.24824.2"; gene_id "STRG.24824";
chr3B	StringTie	exon	377793600	377793717	1000	+	.	transcript_id "STRG.24824.2"; gene_id "STRG.24824";
chr3B	StringTie	exon	377795746	377795842	1000	+	.	transcript_id "STRG.24824.2"; gene_id "STRG.24824";
chr3B	StringTie	exon	377802742	377802848	1000	+	.	transcript_id "STRG.24824.2"; gene_id "STRG.24824";
chr3B	StringTie	exon	377809196	377809318	1000	+	.	transcript_id "STRG.24824.2"; gene_id "STRG.24824";
chr3B	StringTie	exon	377809441	377809594	1000	+	.	transcript_id "STRG.24824.2"; gene_id "STRG.24824";
chr3B	StringTie	exon	377813367	377813427	1000	+	.	transcript_id "STRG.24824.2"; gene_id "STRG.24824";
chr3B	StringTie	exon	377813543	377813907	1000	+	.	transcript_id "STRG.24824.2"; gene_id "STRG.24824";
chr3B	StringTie	exon	377814171	377815704	1000	+	.	transcript_id "STRG.24824.2"; gene_id "STRG.24824";
chr3B	StringTie	exon	377815942	377816563	1000	+	.	transcript_id "STRG.24824.2"; gene_id "STRG.24824";
chr3B	StringTie	transcript	377778121	377816563	1000	+	.	transcript_id "STRG.24824.3"; gene_id "STRG.24824"
chr3B	StringTie	exon	377778121	377778254	1000	+	.	transcript_id "STRG.24824.3"; gene_id "STRG.24824";
chr3B	StringTie	exon	377795746	377795842	1000	+	.	transcript_id "STRG.24824.3"; gene_id "STRG.24824";
chr3B	StringTie	exon	377802742	377802848	1000	+	.	transcript_id "STRG.24824.3"; gene_id "STRG.24824";
chr3B	StringTie	exon	377809196	377809318	1000	+	.	transcript_id "STRG.24824.3"; gene_id "STRG.24824";
chr3B	StringTie	exon	377809441	377809594	1000	+	.	transcript_id "STRG.24824.3"; gene_id "STRG.24824";
chr3B	StringTie	exon	377813367	377813427	1000	+	.	transcript_id "STRG.24824.3"; gene_id "STRG.24824";
chr3B	StringTie	exon	377813543	377813907	1000	+	.	transcript_id "STRG.24824.3"; gene_id "STRG.24824";
chr3B	StringTie	exon	377814171	377815704	1000	+	.	transcript_id "STRG.24824.3"; gene_id "STRG.24824";
chr3B	StringTie	exon	377815942	377816563	1000	+	.	transcript_id "STRG.24824.3"; gene_id "STRG.24824";
chr3B	StringTie	transcript	377793055	377816563	1000	+	.	transcript_id "STRG.24824.4"; gene_id "STRG.24824"
chr3B	StringTie	exon	377793055	377793437	1000	+	.	transcript_id "STRG.24824.4"; gene_id "STRG.24824";
chr3B	StringTie	exon	377793600	377793717	1000	+	.	transcript_id "STRG.24824.4"; gene_id "STRG.24824";
chr3B	StringTie	exon	377795746	377795842	1000	+	.	transcript_id "STRG.24824.4"; gene_id "STRG.24824";
chr3B	StringTie	exon	377802742	377802848	1000	+	.	transcript_id "STRG.24824.4"; gene_id "STRG.24824";
chr3B	StringTie	exon	377809196	377809318	1000	+	.	transcript_id "STRG.24824.4"; gene_id "STRG.24824";
chr3B	StringTie	exon	377809441	377809594	1000	+	.	transcript_id "STRG.24824.4"; gene_id "STRG.24824";
chr3B	StringTie	exon	377813367	377813427	1000	+	.	transcript_id "STRG.24824.4"; gene_id "STRG.24824";
chr3B	StringTie	exon	377813543	377813907	1000	+	.	transcript_id "STRG.24824.4"; gene_id "STRG.24824";
chr3B	StringTie	exon	377814171	377815704	1000	+	.	transcript_id "STRG.24824.4"; gene_id "STRG.24824";
chr3B	StringTie	exon	377815942	377816563	1000	+	.	transcript_id "STRG.24824.4"; gene_id "STRG.24824";
chr3B	StringTie	transcript	377935255	377938664	1000	-	.	transcript_id "STRG.24823.6"; gene_id "STRG.24823"
chr3B	StringTie	exon	377935255	377936791	1000	-	.	transcript_id "STRG.24823.6"; gene_id "STRG.24823";
chr3B	StringTie	exon	377936897	377937064	1000	-	.	transcript_id "STRG.24823.6"; gene_id "STRG.24823";
chr3B	StringTie	exon	377937524	377937628	1000	-	.	transcript_id "STRG.24823.6"; gene_id "STRG.24823";
chr3B	StringTie	exon	377938325	377938664	1000	-	.	transcript_id "STRG.24823.6"; gene_id "STRG.24823";
chr3B	StringTie	transcript	377935255	377940848	1000	-	.	transcript_id "STRG.24823.4"; gene_id "STRG.24823"
chr3B	StringTie	exon	377935255	377937064	1000	-	.	transcript_id "STRG.24823.4"; gene_id "STRG.24823";
chr3B	StringTie	exon	377937524	377937628	1000	-	.	transcript_id "STRG.24823.4"; gene_id "STRG.24823";
chr3B	StringTie	exon	377938325	377940848	1000	-	.	transcript_id "STRG.24823.4"; gene_id "STRG.24823";
chr3B	StringTie	transcript	377935255	377940848	1000	-	.	transcript_id "STRG.24823.5"; gene_id "STRG.24823"
chr3B	StringTie	exon	377935255	377935859	1000	-	.	transcript_id "STRG.24823.5"; gene_id "STRG.24823";
chr3B	StringTie	exon	377936665	377936791	1000	-	.	transcript_id "STRG.24823.5"; gene_id "STRG.24823";
chr3B	StringTie	exon	377936897	377937064	1000	-	.	transcript_id "STRG.24823.5"; gene_id "STRG.24823";
chr3B	StringTie	exon	377937524	377937628	1000	-	.	transcript_id "STRG.24823.5"; gene_id "STRG.24823";
chr3B	StringTie	exon	377938325	377940848	1000	-	.	transcript_id "STRG.24823.5"; gene_id "STRG.24823";
chr3B	StringTie	transcript	377935255	377941934	1000	-	.	transcript_id "STRG.24823.1"; gene_id "STRG.24823"
chr3B	StringTie	exon	377935255	377935859	1000	-	.	transcript_id "STRG.24823.1"; gene_id "STRG.24823";
chr3B	StringTie	exon	377936665	377936791	1000	-	.	transcript_id "STRG.24823.1"; gene_id "STRG.24823";
chr3B	StringTie	exon	377936897	377937064	1000	-	.	transcript_id "STRG.24823.1"; gene_id "STRG.24823";
chr3B	StringTie	exon	377937524	377937628	1000	-	.	transcript_id "STRG.24823.1"; gene_id "STRG.24823";
chr3B	StringTie	exon	377938325	377938444	1000	-	.	transcript_id "STRG.24823.1"; gene_id "STRG.24823";
chr3B	StringTie	exon	377938665	377938819	1000	-	.	transcript_id "STRG.24823.1"; gene_id "STRG.24823";
chr3B	StringTie	exon	377939296	377940848	1000	-	.	transcript_id "STRG.24823.1"; gene_id "STRG.24823";
chr3B	StringTie	exon	377941030	377941934	1000	-	.	transcript_id "STRG.24823.1"; gene_id "STRG.24823";
chr3B	StringTie	transcript	377935255	377941934	1000	-	.	transcript_id "STRG.24823.2"; gene_id "STRG.24823"
chr3B	StringTie	exon	377935255	377935859	1000	-	.	transcript_id "STRG.24823.2"; gene_id "STRG.24823";
chr3B	StringTie	exon	377936665	377936791	1000	-	.	transcript_id "STRG.24823.2"; gene_id "STRG.24823";
chr3B	StringTie	exon	377936897	377937064	1000	-	.	transcript_id "STRG.24823.2"; gene_id "STRG.24823";
chr3B	StringTie	exon	377937524	377937628	1000	-	.	transcript_id "STRG.24823.2"; gene_id "STRG.24823";
chr3B	StringTie	exon	377938325	377938444	1000	-	.	transcript_id "STRG.24823.2"; gene_id "STRG.24823";
chr3B	StringTie	exon	377938665	377940848	1000	-	.	transcript_id "STRG.24823.2"; gene_id "STRG.24823";
chr3B	StringTie	exon	377941030	377941934	1000	-	.	transcript_id "STRG.24823.2"; gene_id "STRG.24823";
chr3B	StringTie	transcript	377935255	377941934	1000	-	.	transcript_id "STRG.24823.3"; gene_id "STRG.24823"
chr3B	StringTie	exon	377935255	377935859	1000	-	.	transcript_id "STRG.24823.3"; gene_id "STRG.24823";
chr3B	StringTie	exon	377936665	377936791	1000	-	.	transcript_id "STRG.24823.3"; gene_id "STRG.24823";
chr3B	StringTie	exon	377936897	377937064	1000	-	.	transcript_id "STRG.24823.3"; gene_id "STRG.24823";
chr3B	StringTie	exon	377937524	377937628	1000	-	.	transcript_id "STRG.24823.3"; gene_id "STRG.24823";
chr3B	StringTie	exon	377938325	377938491	1000	-	.	transcript_id "STRG.24823.3"; gene_id "STRG.24823";
chr3B	StringTie	exon	377938665	377940848	1000	-	.	transcript_id "STRG.24823.3"; gene_id "STRG.24823";
chr3B	StringTie	exon	377941030	377941934	1000	-	.	transcript_id "STRG.24823.3"; gene_id "STRG.24823";
chr3B	StringTie	transcript	377935860	377941934	1000	-	.	transcript_id "STRG.24823.7"; gene_id "STRG.24823"
chr3B	StringTie	exon	377935860	377936791	1000	-	.	transcript_id "STRG.24823.7"; gene_id "STRG.24823";
chr3B	StringTie	exon	377936897	377937064	1000	-	.	transcript_id "STRG.24823.7"; gene_id "STRG.24823";
chr3B	StringTie	exon	377937524	377937628	1000	-	.	transcript_id "STRG.24823.7"; gene_id "STRG.24823";
chr3B	StringTie	exon	377938325	377938491	1000	-	.	transcript_id "STRG.24823.7"; gene_id "STRG.24823";
chr3B	StringTie	exon	377938665	377940848	1000	-	.	transcript_id "STRG.24823.7"; gene_id "STRG.24823";
chr3B	StringTie	exon	377941030	377941934	1000	-	.	transcript_id "STRG.24823.7"; gene_id "STRG.24823";
chr3B	StringTie	transcript	378345570	378348321	1000	+	.	transcript_id "STRG.24825.1"; gene_id "STRG.24825"
chr3B	StringTie	exon	378345570	378348321	1000	+	.	transcript_id "STRG.24825.1"; gene_id "STRG.24825";
chr3B	StringTie	transcript	378536497	378542423	1000	+	.	transcript_id "STRG.24826.1"; gene_id "STRG.24826"
chr3B	StringTie	exon	378536497	378537418	1000	+	.	transcript_id "STRG.24826.1"; gene_id "STRG.24826";
chr3B	StringTie	exon	378538519	378538667	1000	+	.	transcript_id "STRG.24826.1"; gene_id "STRG.24826";
chr3B	StringTie	exon	378538746	378538897	1000	+	.	transcript_id "STRG.24826.1"; gene_id "STRG.24826";
chr3B	StringTie	exon	378539365	378542423	1000	+	.	transcript_id "STRG.24826.1"; gene_id "STRG.24826";
chr3B	StringTie	transcript	378539076	378542408	1000	-	.	transcript_id "STRG.24827.1"; gene_id "STRG.24827"
chr3B	StringTie	exon	378539076	378542408	1000	-	.	transcript_id "STRG.24827.1"; gene_id "STRG.24827";
chr3B	StringTie	transcript	378544983	378550985	1000	-	.	transcript_id "STRG.24828.1"; gene_id "STRG.24828"
chr3B	StringTie	exon	378544983	378545455	1000	-	.	transcript_id "STRG.24828.1"; gene_id "STRG.24828";
chr3B	StringTie	exon	378550891	378550985	1000	-	.	transcript_id "STRG.24828.1"; gene_id "STRG.24828";
chr3B	StringTie	transcript	378548221	378550985	1000	-	.	transcript_id "STRG.24828.2"; gene_id "STRG.24828"
chr3B	StringTie	exon	378548221	378550985	1000	-	.	transcript_id "STRG.24828.2"; gene_id "STRG.24828";
chr3B	StringTie	transcript	378573103	378577001	1000	-	.	transcript_id "STRG.24830.1"; gene_id "STRG.24830"
chr3B	StringTie	exon	378573103	378573607	1000	-	.	transcript_id "STRG.24830.1"; gene_id "STRG.24830";
chr3B	StringTie	exon	378573704	378573814	1000	-	.	transcript_id "STRG.24830.1"; gene_id "STRG.24830";
chr3B	StringTie	exon	378574595	378574762	1000	-	.	transcript_id "STRG.24830.1"; gene_id "STRG.24830";
chr3B	StringTie	exon	378576508	378576615	1000	-	.	transcript_id "STRG.24830.1"; gene_id "STRG.24830";
chr3B	StringTie	exon	378576700	378577001	1000	-	.	transcript_id "STRG.24830.1"; gene_id "STRG.24830";
chr3B	StringTie	transcript	378981089	378984327	1000	-	.	transcript_id "STRG.24829.1"; gene_id "STRG.24829"
chr3B	StringTie	exon	378981089	378981485	1000	-	.	transcript_id "STRG.24829.1"; gene_id "STRG.24829";
chr3B	StringTie	exon	378981830	378981909	1000	-	.	transcript_id "STRG.24829.1"; gene_id "STRG.24829";
chr3B	StringTie	exon	378982630	378984327	1000	-	.	transcript_id "STRG.24829.1"; gene_id "STRG.24829";
chr3B	StringTie	transcript	380380854	380385712	1000	-	.	transcript_id "STRG.24831.1"; gene_id "STRG.24831"
chr3B	StringTie	exon	380380854	380381589	1000	-	.	transcript_id "STRG.24831.1"; gene_id "STRG.24831";
chr3B	StringTie	exon	380381717	380381767	1000	-	.	transcript_id "STRG.24831.1"; gene_id "STRG.24831";
chr3B	StringTie	exon	380381863	380385712	1000	-	.	transcript_id "STRG.24831.1"; gene_id "STRG.24831";
chr3B	StringTie	transcript	380380854	380391200	1000	-	.	transcript_id "STRG.24831.3"; gene_id "STRG.24831"
chr3B	StringTie	exon	380380854	380381589	1000	-	.	transcript_id "STRG.24831.3"; gene_id "STRG.24831";
chr3B	StringTie	exon	380381717	380381767	1000	-	.	transcript_id "STRG.24831.3"; gene_id "STRG.24831";
chr3B	StringTie	exon	380381863	380381944	1000	-	.	transcript_id "STRG.24831.3"; gene_id "STRG.24831";
```
