## Supplementary_Data_S3 for "Interaction-specific early wheat responses to *Zymoseptoria tritici* share enhanced defense-related transcription during incompatibility": Data_S3_FLD_DTU_anno.gtf (part 32 of 87)

```
chr3B	StringTie	exon	380386999	380387114	1000	-	.	transcript_id "STRG.24831.3"; gene_id "STRG.24831";
chr3B	StringTie	exon	380387201	380387303	1000	-	.	transcript_id "STRG.24831.3"; gene_id "STRG.24831";
chr3B	StringTie	exon	380387456	380387606	1000	-	.	transcript_id "STRG.24831.3"; gene_id "STRG.24831";
chr3B	StringTie	exon	380388650	380389635	1000	-	.	transcript_id "STRG.24831.3"; gene_id "STRG.24831";
chr3B	StringTie	exon	380390652	380391200	1000	-	.	transcript_id "STRG.24831.3"; gene_id "STRG.24831";
chr3B	StringTie	transcript	380380854	380392407	1000	-	.	transcript_id "STRG.24831.2"; gene_id "STRG.24831"
chr3B	StringTie	exon	380380854	380381589	1000	-	.	transcript_id "STRG.24831.2"; gene_id "STRG.24831";
chr3B	StringTie	exon	380381717	380381767	1000	-	.	transcript_id "STRG.24831.2"; gene_id "STRG.24831";
chr3B	StringTie	exon	380381863	380381944	1000	-	.	transcript_id "STRG.24831.2"; gene_id "STRG.24831";
chr3B	StringTie	exon	380386999	380387037	1000	-	.	transcript_id "STRG.24831.2"; gene_id "STRG.24831";
chr3B	StringTie	exon	380387201	380387303	1000	-	.	transcript_id "STRG.24831.2"; gene_id "STRG.24831";
chr3B	StringTie	exon	380387456	380387606	1000	-	.	transcript_id "STRG.24831.2"; gene_id "STRG.24831";
chr3B	StringTie	exon	380388650	380391200	1000	-	.	transcript_id "STRG.24831.2"; gene_id "STRG.24831";
chr3B	StringTie	exon	380391279	380391499	1000	-	.	transcript_id "STRG.24831.2"; gene_id "STRG.24831";
chr3B	StringTie	exon	380391611	380391712	1000	-	.	transcript_id "STRG.24831.2"; gene_id "STRG.24831";
chr3B	StringTie	exon	380391919	380392407	1000	-	.	transcript_id "STRG.24831.2"; gene_id "STRG.24831";
chr3B	StringTie	transcript	380380854	380392407	1000	-	.	transcript_id "STRG.24831.4"; gene_id "STRG.24831"
chr3B	StringTie	exon	380380854	380381589	1000	-	.	transcript_id "STRG.24831.4"; gene_id "STRG.24831";
chr3B	StringTie	exon	380381717	380381767	1000	-	.	transcript_id "STRG.24831.4"; gene_id "STRG.24831";
chr3B	StringTie	exon	380381863	380381944	1000	-	.	transcript_id "STRG.24831.4"; gene_id "STRG.24831";
chr3B	StringTie	exon	380386999	380387114	1000	-	.	transcript_id "STRG.24831.4"; gene_id "STRG.24831";
chr3B	StringTie	exon	380387201	380387303	1000	-	.	transcript_id "STRG.24831.4"; gene_id "STRG.24831";
chr3B	StringTie	exon	380387456	380387606	1000	-	.	transcript_id "STRG.24831.4"; gene_id "STRG.24831";
chr3B	StringTie	exon	380388650	380391200	1000	-	.	transcript_id "STRG.24831.4"; gene_id "STRG.24831";
chr3B	StringTie	exon	380391279	380391499	1000	-	.	transcript_id "STRG.24831.4"; gene_id "STRG.24831";
chr3B	StringTie	exon	380391611	380391712	1000	-	.	transcript_id "STRG.24831.4"; gene_id "STRG.24831";
chr3B	StringTie	exon	380391919	380392407	1000	-	.	transcript_id "STRG.24831.4"; gene_id "STRG.24831";
chr3B	StringTie	transcript	380389636	380392407	1000	-	.	transcript_id "STRG.24831.5"; gene_id "STRG.24831"
chr3B	StringTie	exon	380389636	380391200	1000	-	.	transcript_id "STRG.24831.5"; gene_id "STRG.24831";
chr3B	StringTie	exon	380391279	380391712	1000	-	.	transcript_id "STRG.24831.5"; gene_id "STRG.24831";
chr3B	StringTie	exon	380391919	380392407	1000	-	.	transcript_id "STRG.24831.5"; gene_id "STRG.24831";
chr3B	StringTie	transcript	380547244	380548801	1000	-	.	transcript_id "STRG.24832.1"; gene_id "STRG.24832"
chr3B	StringTie	exon	380547244	380547840	1000	-	.	transcript_id "STRG.24832.1"; gene_id "STRG.24832";
chr3B	StringTie	exon	380547960	380548027	1000	-	.	transcript_id "STRG.24832.1"; gene_id "STRG.24832";
chr3B	StringTie	exon	380548139	380548228	1000	-	.	transcript_id "STRG.24832.1"; gene_id "STRG.24832";
chr3B	StringTie	exon	380548331	380548801	1000	-	.	transcript_id "STRG.24832.1"; gene_id "STRG.24832";
chr3B	StringTie	transcript	380762543	380785311	1000	+	.	transcript_id "STRG.24835.1"; gene_id "STRG.24835"
chr3B	StringTie	exon	380762543	380762947	1000	+	.	transcript_id "STRG.24835.1"; gene_id "STRG.24835";
chr3B	StringTie	exon	380763035	380763163	1000	+	.	transcript_id "STRG.24835.1"; gene_id "STRG.24835";
chr3B	StringTie	exon	380763829	380763931	1000	+	.	transcript_id "STRG.24835.1"; gene_id "STRG.24835";
chr3B	StringTie	exon	380764047	380764157	1000	+	.	transcript_id "STRG.24835.1"; gene_id "STRG.24835";
chr3B	StringTie	exon	380782611	380782690	1000	+	.	transcript_id "STRG.24835.1"; gene_id "STRG.24835";
chr3B	StringTie	exon	380782801	380782854	1000	+	.	transcript_id "STRG.24835.1"; gene_id "STRG.24835";
chr3B	StringTie	exon	380784118	380784234	1000	+	.	transcript_id "STRG.24835.1"; gene_id "STRG.24835";
chr3B	StringTie	exon	380784367	380784421	1000	+	.	transcript_id "STRG.24835.1"; gene_id "STRG.24835";
chr3B	StringTie	exon	380784525	380784557	1000	+	.	transcript_id "STRG.24835.1"; gene_id "STRG.24835";
chr3B	StringTie	exon	380784683	380784729	1000	+	.	transcript_id "STRG.24835.1"; gene_id "STRG.24835";
chr3B	StringTie	exon	380784863	380785311	1000	+	.	transcript_id "STRG.24835.1"; gene_id "STRG.24835";
chr3B	StringTie	transcript	380762543	380785311	1000	+	.	transcript_id "STRG.24835.2"; gene_id "STRG.24835"
chr3B	StringTie	exon	380762543	380762947	1000	+	.	transcript_id "STRG.24835.2"; gene_id "STRG.24835";
chr3B	StringTie	exon	380763035	380763163	1000	+	.	transcript_id "STRG.24835.2"; gene_id "STRG.24835";
chr3B	StringTie	exon	380763829	380763931	1000	+	.	transcript_id "STRG.24835.2"; gene_id "STRG.24835";
chr3B	StringTie	exon	380764044	380764157	1000	+	.	transcript_id "STRG.24835.2"; gene_id "STRG.24835";
chr3B	StringTie	exon	380782611	380782690	1000	+	.	transcript_id "STRG.24835.2"; gene_id "STRG.24835";
chr3B	StringTie	exon	380782801	380782854	1000	+	.	transcript_id "STRG.24835.2"; gene_id "STRG.24835";
chr3B	StringTie	exon	380784118	380784234	1000	+	.	transcript_id "STRG.24835.2"; gene_id "STRG.24835";
chr3B	StringTie	exon	380784367	380784421	1000	+	.	transcript_id "STRG.24835.2"; gene_id "STRG.24835";
chr3B	StringTie	exon	380784525	380784557	1000	+	.	transcript_id "STRG.24835.2"; gene_id "STRG.24835";
chr3B	StringTie	exon	380784683	380784729	1000	+	.	transcript_id "STRG.24835.2"; gene_id "STRG.24835";
chr3B	StringTie	exon	380784863	380785311	1000	+	.	transcript_id "STRG.24835.2"; gene_id "STRG.24835";
chr3B	StringTie	transcript	380762543	380785311	1000	+	.	transcript_id "STRG.24835.3"; gene_id "STRG.24835"
chr3B	StringTie	exon	380762543	380762947	1000	+	.	transcript_id "STRG.24835.3"; gene_id "STRG.24835";
chr3B	StringTie	exon	380763035	380763163	1000	+	.	transcript_id "STRG.24835.3"; gene_id "STRG.24835";
chr3B	StringTie	exon	380763829	380763931	1000	+	.	transcript_id "STRG.24835.3"; gene_id "STRG.24835";
chr3B	StringTie	exon	380764047	380764157	1000	+	.	transcript_id "STRG.24835.3"; gene_id "STRG.24835";
chr3B	StringTie	exon	380772113	380772169	1000	+	.	transcript_id "STRG.24835.3"; gene_id "STRG.24835";
chr3B	StringTie	exon	380782611	380782690	1000	+	.	transcript_id "STRG.24835.3"; gene_id "STRG.24835";
chr3B	StringTie	exon	380782801	380782854	1000	+	.	transcript_id "STRG.24835.3"; gene_id "STRG.24835";
chr3B	StringTie	exon	380784118	380784234	1000	+	.	transcript_id "STRG.24835.3"; gene_id "STRG.24835";
chr3B	StringTie	exon	380784367	380784421	1000	+	.	transcript_id "STRG.24835.3"; gene_id "STRG.24835";
chr3B	StringTie	exon	380784525	380784557	1000	+	.	transcript_id "STRG.24835.3"; gene_id "STRG.24835";
chr3B	StringTie	exon	380784683	380784729	1000	+	.	transcript_id "STRG.24835.3"; gene_id "STRG.24835";
chr3B	StringTie	exon	380784863	380785311	1000	+	.	transcript_id "STRG.24835.3"; gene_id "STRG.24835";
chr3B	StringTie	transcript	382063924	382071683	1000	+	.	transcript_id "STRG.24833.1"; gene_id "STRG.24833"
chr3B	StringTie	exon	382063924	382064187	1000	+	.	transcript_id "STRG.24833.1"; gene_id "STRG.24833";
chr3B	StringTie	exon	382064338	382064418	1000	+	.	transcript_id "STRG.24833.1"; gene_id "STRG.24833";
chr3B	StringTie	exon	382065156	382065205	1000	+	.	transcript_id "STRG.24833.1"; gene_id "STRG.24833";
chr3B	StringTie	exon	382067718	382067795	1000	+	.	transcript_id "STRG.24833.1"; gene_id "STRG.24833";
chr3B	StringTie	exon	382068341	382068398	1000	+	.	transcript_id "STRG.24833.1"; gene_id "STRG.24833";
chr3B	StringTie	exon	382068477	382068526	1000	+	.	transcript_id "STRG.24833.1"; gene_id "STRG.24833";
chr3B	StringTie	exon	382070781	382070889	1000	+	.	transcript_id "STRG.24833.1"; gene_id "STRG.24833";
chr3B	StringTie	exon	382070972	382071033	1000	+	.	transcript_id "STRG.24833.1"; gene_id "STRG.24833";
chr3B	StringTie	exon	382071234	382071285	1000	+	.	transcript_id "STRG.24833.1"; gene_id "STRG.24833";
chr3B	StringTie	exon	382071384	382071683	1000	+	.	transcript_id "STRG.24833.1"; gene_id "STRG.24833";
chr3B	StringTie	transcript	382063924	382071683	1000	+	.	transcript_id "STRG.24833.2"; gene_id "STRG.24833"
chr3B	StringTie	exon	382063924	382064187	1000	+	.	transcript_id "STRG.24833.2"; gene_id "STRG.24833";
chr3B	StringTie	exon	382064338	382064418	1000	+	.	transcript_id "STRG.24833.2"; gene_id "STRG.24833";
chr3B	StringTie	exon	382065156	382065205	1000	+	.	transcript_id "STRG.24833.2"; gene_id "STRG.24833";
chr3B	StringTie	exon	382067718	382068526	1000	+	.	transcript_id "STRG.24833.2"; gene_id "STRG.24833";
chr3B	StringTie	exon	382070781	382070889	1000	+	.	transcript_id "STRG.24833.2"; gene_id "STRG.24833";
chr3B	StringTie	exon	382070972	382071033	1000	+	.	transcript_id "STRG.24833.2"; gene_id "STRG.24833";
chr3B	StringTie	exon	382071234	382071285	1000	+	.	transcript_id "STRG.24833.2"; gene_id "STRG.24833";
chr3B	StringTie	exon	382071384	382071683	1000	+	.	transcript_id "STRG.24833.2"; gene_id "STRG.24833";
chr3B	StringTie	transcript	382063924	382071683	1000	+	.	transcript_id "STRG.24833.3"; gene_id "STRG.24833"
chr3B	StringTie	exon	382063924	382064187	1000	+	.	transcript_id "STRG.24833.3"; gene_id "STRG.24833";
chr3B	StringTie	exon	382064338	382064418	1000	+	.	transcript_id "STRG.24833.3"; gene_id "STRG.24833";
chr3B	StringTie	exon	382065156	382065205	1000	+	.	transcript_id "STRG.24833.3"; gene_id "STRG.24833";
chr3B	StringTie	exon	382067718	382068398	1000	+	.	transcript_id "STRG.24833.3"; gene_id "STRG.24833";
chr3B	StringTie	exon	382068477	382068526	1000	+	.	transcript_id "STRG.24833.3"; gene_id "STRG.24833";
chr3B	StringTie	exon	382070781	382070889	1000	+	.	transcript_id "STRG.24833.3"; gene_id "STRG.24833";
chr3B	StringTie	exon	382070972	382071033	1000	+	.	transcript_id "STRG.24833.3"; gene_id "STRG.24833";
chr3B	StringTie	exon	382071234	382071285	1000	+	.	transcript_id "STRG.24833.3"; gene_id "STRG.24833";
chr3B	StringTie	exon	382071384	382071683	1000	+	.	transcript_id "STRG.24833.3"; gene_id "STRG.24833";
chr3B	StringTie	transcript	382063924	382071683	1000	+	.	transcript_id "STRG.24833.4"; gene_id "STRG.24833"
chr3B	StringTie	exon	382063924	382064187	1000	+	.	transcript_id "STRG.24833.4"; gene_id "STRG.24833";
chr3B	StringTie	exon	382064338	382064418	1000	+	.	transcript_id "STRG.24833.4"; gene_id "STRG.24833";
chr3B	StringTie	exon	382065156	382065205	1000	+	.	transcript_id "STRG.24833.4"; gene_id "STRG.24833";
chr3B	StringTie	exon	382067718	382067795	1000	+	.	transcript_id "STRG.24833.4"; gene_id "STRG.24833";
chr3B	StringTie	exon	382070781	382070889	1000	+	.	transcript_id "STRG.24833.4"; gene_id "STRG.24833";
chr3B	StringTie	exon	382070972	382071033	1000	+	.	transcript_id "STRG.24833.4"; gene_id "STRG.24833";
chr3B	StringTie	exon	382071234	382071285	1000	+	.	transcript_id "STRG.24833.4"; gene_id "STRG.24833";
chr3B	StringTie	exon	382071384	382071683	1000	+	.	transcript_id "STRG.24833.4"; gene_id "STRG.24833";
chr3B	StringTie	transcript	383005844	383013694	1000	+	.	transcript_id "STRG.24834.1"; gene_id "STRG.24834"
chr3B	StringTie	exon	383005844	383006495	1000	+	.	transcript_id "STRG.24834.1"; gene_id "STRG.24834";
chr3B	StringTie	exon	383006599	383006705	1000	+	.	transcript_id "STRG.24834.1"; gene_id "STRG.24834";
chr3B	StringTie	exon	383006997	383008920	1000	+	.	transcript_id "STRG.24834.1"; gene_id "STRG.24834";
chr3B	StringTie	exon	383009006	383009152	1000	+	.	transcript_id "STRG.24834.1"; gene_id "STRG.24834";
chr3B	StringTie	exon	383009279	383009755	1000	+	.	transcript_id "STRG.24834.1"; gene_id "STRG.24834";
chr3B	StringTie	exon	383009950	383010049	1000	+	.	transcript_id "STRG.24834.1"; gene_id "STRG.24834";
chr3B	StringTie	exon	383010597	383010735	1000	+	.	transcript_id "STRG.24834.1"; gene_id "STRG.24834";
chr3B	StringTie	exon	383011039	383011093	1000	+	.	transcript_id "STRG.24834.1"; gene_id "STRG.24834";
chr3B	StringTie	exon	383011194	383011371	1000	+	.	transcript_id "STRG.24834.1"; gene_id "STRG.24834";
chr3B	StringTie	exon	383011449	383011588	1000	+	.	transcript_id "STRG.24834.1"; gene_id "STRG.24834";
chr3B	StringTie	exon	383011867	383012034	1000	+	.	transcript_id "STRG.24834.1"; gene_id "STRG.24834";
chr3B	StringTie	exon	383012169	383013694	1000	+	.	transcript_id "STRG.24834.1"; gene_id "STRG.24834";
chr3B	StringTie	transcript	383005844	383013694	1000	+	.	transcript_id "STRG.24834.2"; gene_id "STRG.24834"
chr3B	StringTie	exon	383005844	383006495	1000	+	.	transcript_id "STRG.24834.2"; gene_id "STRG.24834";
chr3B	StringTie	exon	383006599	383006705	1000	+	.	transcript_id "STRG.24834.2"; gene_id "STRG.24834";
chr3B	StringTie	exon	383006997	383008920	1000	+	.	transcript_id "STRG.24834.2"; gene_id "STRG.24834";
chr3B	StringTie	exon	383009006	383009152	1000	+	.	transcript_id "STRG.24834.2"; gene_id "STRG.24834";
chr3B	StringTie	exon	383009279	383009755	1000	+	.	transcript_id "STRG.24834.2"; gene_id "STRG.24834";
chr3B	StringTie	exon	383009950	383011371	1000	+	.	transcript_id "STRG.24834.2"; gene_id "STRG.24834";
chr3B	StringTie	exon	383011449	383011588	1000	+	.	transcript_id "STRG.24834.2"; gene_id "STRG.24834";
chr3B	StringTie	exon	383011867	383013694	1000	+	.	transcript_id "STRG.24834.2"; gene_id "STRG.24834";
chr3B	StringTie	transcript	383005844	383013694	1000	+	.	transcript_id "STRG.24834.3"; gene_id "STRG.24834"
chr3B	StringTie	exon	383005844	383006495	1000	+	.	transcript_id "STRG.24834.3"; gene_id "STRG.24834";
chr3B	StringTie	exon	383006599	383006705	1000	+	.	transcript_id "STRG.24834.3"; gene_id "STRG.24834";
chr3B	StringTie	exon	383006997	383008501	1000	+	.	transcript_id "STRG.24834.3"; gene_id "STRG.24834";
chr3B	StringTie	exon	383008868	383009152	1000	+	.	transcript_id "STRG.24834.3"; gene_id "STRG.24834";
chr3B	StringTie	exon	383009279	383009755	1000	+	.	transcript_id "STRG.24834.3"; gene_id "STRG.24834";
chr3B	StringTie	exon	383009950	383010049	1000	+	.	transcript_id "STRG.24834.3"; gene_id "STRG.24834";
chr3B	StringTie	exon	383010597	383010735	1000	+	.	transcript_id "STRG.24834.3"; gene_id "STRG.24834";
chr3B	StringTie	exon	383011039	383011093	1000	+	.	transcript_id "STRG.24834.3"; gene_id "STRG.24834";
chr3B	StringTie	exon	383011194	383011371	1000	+	.	transcript_id "STRG.24834.3"; gene_id "STRG.24834";
chr3B	StringTie	exon	383011449	383011588	1000	+	.	transcript_id "STRG.24834.3"; gene_id "STRG.24834";
chr3B	StringTie	exon	383011867	383012034	1000	+	.	transcript_id "STRG.24834.3"; gene_id "STRG.24834";
chr3B	StringTie	exon	383012169	383012302	1000	+	.	transcript_id "STRG.24834.3"; gene_id "STRG.24834";
chr3B	StringTie	exon	383013333	383013694	1000	+	.	transcript_id "STRG.24834.3"; gene_id "STRG.24834";
chr3B	StringTie	transcript	383005844	383013694	1000	+	.	transcript_id "STRG.24834.4"; gene_id "STRG.24834"
chr3B	StringTie	exon	383005844	383006495	1000	+	.	transcript_id "STRG.24834.4"; gene_id "STRG.24834";
chr3B	StringTie	exon	383006599	383006705	1000	+	.	transcript_id "STRG.24834.4"; gene_id "STRG.24834";
chr3B	StringTie	exon	383006997	383008501	1000	+	.	transcript_id "STRG.24834.4"; gene_id "STRG.24834";
chr3B	StringTie	exon	383008868	383008920	1000	+	.	transcript_id "STRG.24834.4"; gene_id "STRG.24834";
chr3B	StringTie	exon	383009006	383009152	1000	+	.	transcript_id "STRG.24834.4"; gene_id "STRG.24834";
chr3B	StringTie	exon	383009279	383009755	1000	+	.	transcript_id "STRG.24834.4"; gene_id "STRG.24834";
chr3B	StringTie	exon	383009950	383010049	1000	+	.	transcript_id "STRG.24834.4"; gene_id "STRG.24834";
chr3B	StringTie	exon	383010597	383010735	1000	+	.	transcript_id "STRG.24834.4"; gene_id "STRG.24834";
chr3B	StringTie	exon	383011194	383011371	1000	+	.	transcript_id "STRG.24834.4"; gene_id "STRG.24834";
chr3B	StringTie	exon	383011449	383011588	1000	+	.	transcript_id "STRG.24834.4"; gene_id "STRG.24834";
chr3B	StringTie	exon	383011867	383012034	1000	+	.	transcript_id "STRG.24834.4"; gene_id "STRG.24834";
chr3B	StringTie	exon	383012169	383013694	1000	+	.	transcript_id "STRG.24834.4"; gene_id "STRG.24834";
chr3B	StringTie	transcript	383005844	383013694	1000	+	.	transcript_id "STRG.24834.5"; gene_id "STRG.24834"
chr3B	StringTie	exon	383005844	383006495	1000	+	.	transcript_id "STRG.24834.5"; gene_id "STRG.24834";
chr3B	StringTie	exon	383006599	383006705	1000	+	.	transcript_id "STRG.24834.5"; gene_id "STRG.24834";
chr3B	StringTie	exon	383006997	383008501	1000	+	.	transcript_id "STRG.24834.5"; gene_id "STRG.24834";
chr3B	StringTie	exon	383008868	383008920	1000	+	.	transcript_id "STRG.24834.5"; gene_id "STRG.24834";
chr3B	StringTie	exon	383009006	383009152	1000	+	.	transcript_id "STRG.24834.5"; gene_id "STRG.24834";
chr3B	StringTie	exon	383009279	383009755	1000	+	.	transcript_id "STRG.24834.5"; gene_id "STRG.24834";
chr3B	StringTie	exon	383009950	383010049	1000	+	.	transcript_id "STRG.24834.5"; gene_id "STRG.24834";
chr3B	StringTie	exon	383010597	383013694	1000	+	.	transcript_id "STRG.24834.5"; gene_id "STRG.24834";
chr3B	StringTie	transcript	383008502	383013332	1000	+	.	transcript_id "STRG.24834.6"; gene_id "STRG.24834"
chr3B	StringTie	exon	383008502	383008920	1000	+	.	transcript_id "STRG.24834.6"; gene_id "STRG.24834";
chr3B	StringTie	exon	383009006	383009152	1000	+	.	transcript_id "STRG.24834.6"; gene_id "STRG.24834";
chr3B	StringTie	exon	383009279	383009755	1000	+	.	transcript_id "STRG.24834.6"; gene_id "STRG.24834";
chr3B	StringTie	exon	383009950	383010049	1000	+	.	transcript_id "STRG.24834.6"; gene_id "STRG.24834";
chr3B	StringTie	exon	383010597	383011371	1000	+	.	transcript_id "STRG.24834.6"; gene_id "STRG.24834";
chr3B	StringTie	exon	383011449	383011588	1000	+	.	transcript_id "STRG.24834.6"; gene_id "STRG.24834";
chr3B	StringTie	exon	383011867	383012034	1000	+	.	transcript_id "STRG.24834.6"; gene_id "STRG.24834";
chr3B	StringTie	exon	383012169	383013332	1000	+	.	transcript_id "STRG.24834.6"; gene_id "STRG.24834";
chr3B	StringTie	transcript	383008502	383013332	1000	+	.	transcript_id "STRG.24834.7"; gene_id "STRG.24834"
chr3B	StringTie	exon	383008502	383009755	1000	+	.	transcript_id "STRG.24834.7"; gene_id "STRG.24834";
chr3B	StringTie	exon	383009950	383010049	1000	+	.	transcript_id "STRG.24834.7"; gene_id "STRG.24834";
chr3B	StringTie	exon	383010597	383011371	1000	+	.	transcript_id "STRG.24834.7"; gene_id "STRG.24834";
chr3B	StringTie	exon	383011449	383011588	1000	+	.	transcript_id "STRG.24834.7"; gene_id "STRG.24834";
chr3B	StringTie	exon	383011867	383012034	1000	+	.	transcript_id "STRG.24834.7"; gene_id "STRG.24834";
chr3B	StringTie	exon	383012169	383013332	1000	+	.	transcript_id "STRG.24834.7"; gene_id "STRG.24834";
chr3B	StringTie	transcript	383009279	383013332	1000	+	.	transcript_id "STRG.24834.8"; gene_id "STRG.24834"
chr3B	StringTie	exon	383009279	383009755	1000	+	.	transcript_id "STRG.24834.8"; gene_id "STRG.24834";
chr3B	StringTie	exon	383009950	383010049	1000	+	.	transcript_id "STRG.24834.8"; gene_id "STRG.24834";
chr3B	StringTie	exon	383010597	383010735	1000	+	.	transcript_id "STRG.24834.8"; gene_id "STRG.24834";
chr3B	StringTie	exon	383011039	383011371	1000	+	.	transcript_id "STRG.24834.8"; gene_id "STRG.24834";
chr3B	StringTie	exon	383011449	383011588	1000	+	.	transcript_id "STRG.24834.8"; gene_id "STRG.24834";
chr3B	StringTie	exon	383011867	383012034	1000	+	.	transcript_id "STRG.24834.8"; gene_id "STRG.24834";
chr3B	StringTie	exon	383012169	383013332	1000	+	.	transcript_id "STRG.24834.8"; gene_id "STRG.24834";
chr3B	StringTie	transcript	383009279	383013332	1000	+	.	transcript_id "STRG.24834.9"; gene_id "STRG.24834"
chr3B	StringTie	exon	383009279	383009755	1000	+	.	transcript_id "STRG.24834.9"; gene_id "STRG.24834";
chr3B	StringTie	exon	383009950	383011371	1000	+	.	transcript_id "STRG.24834.9"; gene_id "STRG.24834";
chr3B	StringTie	exon	383011449	383011588	1000	+	.	transcript_id "STRG.24834.9"; gene_id "STRG.24834";
chr3B	StringTie	exon	383011867	383012034	1000	+	.	transcript_id "STRG.24834.9"; gene_id "STRG.24834";
chr3B	StringTie	exon	383012169	383013332	1000	+	.	transcript_id "STRG.24834.9"; gene_id "STRG.24834";
chr3B	StringTie	transcript	383010597	383013694	1000	+	.	transcript_id "STRG.24834.10"; gene_id "STRG.24834"
chr3B	StringTie	exon	383010597	383011093	1000	+	.	transcript_id "STRG.24834.10"; gene_id "STRG.24834";
chr3B	StringTie	exon	383011194	383011371	1000	+	.	transcript_id "STRG.24834.10"; gene_id "STRG.24834";
chr3B	StringTie	exon	383011449	383011588	1000	+	.	transcript_id "STRG.24834.10"; gene_id "STRG.24834";
chr3B	StringTie	exon	383011867	383013694	1000	+	.	transcript_id "STRG.24834.10"; gene_id "STRG.24834";
chr3B	StringTie	transcript	383011039	383013694	1000	+	.	transcript_id "STRG.24834.11"; gene_id "STRG.24834"
chr3B	StringTie	exon	383011039	383011371	1000	+	.	transcript_id "STRG.24834.11"; gene_id "STRG.24834";
chr3B	StringTie	exon	383011449	383011588	1000	+	.	transcript_id "STRG.24834.11"; gene_id "STRG.24834";
chr3B	StringTie	exon	383011867	383012034	1000	+	.	transcript_id "STRG.24834.11"; gene_id "STRG.24834";
chr3B	StringTie	exon	383012169	383012302	1000	+	.	transcript_id "STRG.24834.11"; gene_id "STRG.24834";
chr3B	StringTie	exon	383013333	383013694	1000	+	.	transcript_id "STRG.24834.11"; gene_id "STRG.24834";
chr3B	StringTie	transcript	384126792	384132524	1000	+	.	transcript_id "STRG.24836.1"; gene_id "STRG.24836"
chr3B	StringTie	exon	384126792	384127069	1000	+	.	transcript_id "STRG.24836.1"; gene_id "STRG.24836";
chr3B	StringTie	exon	384127723	384127883	1000	+	.	transcript_id "STRG.24836.1"; gene_id "STRG.24836";
chr3B	StringTie	exon	384128269	384128400	1000	+	.	transcript_id "STRG.24836.1"; gene_id "STRG.24836";
chr3B	StringTie	exon	384128503	384128553	1000	+	.	transcript_id "STRG.24836.1"; gene_id "STRG.24836";
chr3B	StringTie	exon	384128937	384129033	1000	+	.	transcript_id "STRG.24836.1"; gene_id "STRG.24836";
chr3B	StringTie	exon	384130490	384130536	1000	+	.	transcript_id "STRG.24836.1"; gene_id "STRG.24836";
chr3B	StringTie	exon	384130701	384130917	1000	+	.	transcript_id "STRG.24836.1"; gene_id "STRG.24836";
chr3B	StringTie	exon	384131202	384131331	1000	+	.	transcript_id "STRG.24836.1"; gene_id "STRG.24836";
chr3B	StringTie	exon	384131429	384131471	1000	+	.	transcript_id "STRG.24836.1"; gene_id "STRG.24836";
chr3B	StringTie	exon	384132241	384132524	1000	+	.	transcript_id "STRG.24836.1"; gene_id "STRG.24836";
chr3B	StringTie	transcript	384812264	384818857	1000	+	.	transcript_id "STRG.24837.1"; gene_id "STRG.24837"
chr3B	StringTie	exon	384812264	384812710	1000	+	.	transcript_id "STRG.24837.1"; gene_id "STRG.24837";
chr3B	StringTie	exon	384813234	384813339	1000	+	.	transcript_id "STRG.24837.1"; gene_id "STRG.24837";
chr3B	StringTie	exon	384813856	384813999	1000	+	.	transcript_id "STRG.24837.1"; gene_id "STRG.24837";
chr3B	StringTie	exon	384817936	384818857	1000	+	.	transcript_id "STRG.24837.1"; gene_id "STRG.24837";
chr3B	StringTie	transcript	384812264	384818857	1000	+	.	transcript_id "STRG.24837.2"; gene_id "STRG.24837"
chr3B	StringTie	exon	384812264	384812710	1000	+	.	transcript_id "STRG.24837.2"; gene_id "STRG.24837";
chr3B	StringTie	exon	384813234	384813339	1000	+	.	transcript_id "STRG.24837.2"; gene_id "STRG.24837";
chr3B	StringTie	exon	384813621	384813724	1000	+	.	transcript_id "STRG.24837.2"; gene_id "STRG.24837";
chr3B	StringTie	exon	384813856	384813999	1000	+	.	transcript_id "STRG.24837.2"; gene_id "STRG.24837";
chr3B	StringTie	exon	384817936	384818857	1000	+	.	transcript_id "STRG.24837.2"; gene_id "STRG.24837";
chr3B	StringTie	transcript	385549263	385558744	1000	+	.	transcript_id "STRG.24838.1"; gene_id "STRG.24838"
chr3B	StringTie	exon	385549263	385549483	1000	+	.	transcript_id "STRG.24838.1"; gene_id "STRG.24838";
chr3B	StringTie	exon	385549601	385549662	1000	+	.	transcript_id "STRG.24838.1"; gene_id "STRG.24838";
chr3B	StringTie	exon	385549784	385549867	1000	+	.	transcript_id "STRG.24838.1"; gene_id "STRG.24838";
chr3B	StringTie	exon	385550261	385550315	1000	+	.	transcript_id "STRG.24838.1"; gene_id "STRG.24838";
chr3B	StringTie	exon	385557700	385557835	1000	+	.	transcript_id "STRG.24838.1"; gene_id "STRG.24838";
chr3B	StringTie	exon	385557981	385558031	1000	+	.	transcript_id "STRG.24838.1"; gene_id "STRG.24838";
chr3B	StringTie	exon	385558117	385558744	1000	+	.	transcript_id "STRG.24838.1"; gene_id "STRG.24838";
chr3B	StringTie	transcript	386532010	386537850	1000	+	.	transcript_id "STRG.24839.1"; gene_id "STRG.24839"
chr3B	StringTie	exon	386532010	386532395	1000	+	.	transcript_id "STRG.24839.1"; gene_id "STRG.24839";
chr3B	StringTie	exon	386532540	386532624	1000	+	.	transcript_id "STRG.24839.1"; gene_id "STRG.24839";
chr3B	StringTie	exon	386532692	386532955	1000	+	.	transcript_id "STRG.24839.1"; gene_id "STRG.24839";
chr3B	StringTie	exon	386533070	386533372	1000	+	.	transcript_id "STRG.24839.1"; gene_id "STRG.24839";
chr3B	StringTie	exon	386535069	386535173	1000	+	.	transcript_id "STRG.24839.1"; gene_id "STRG.24839";
chr3B	StringTie	exon	386535271	386535370	1000	+	.	transcript_id "STRG.24839.1"; gene_id "STRG.24839";
chr3B	StringTie	exon	386535624	386535943	1000	+	.	transcript_id "STRG.24839.1"; gene_id "STRG.24839";
chr3B	StringTie	exon	386536166	386536342	1000	+	.	transcript_id "STRG.24839.1"; gene_id "STRG.24839";
chr3B	StringTie	exon	386536425	386536553	1000	+	.	transcript_id "STRG.24839.1"; gene_id "STRG.24839";
chr3B	StringTie	exon	386536871	386537259	1000	+	.	transcript_id "STRG.24839.1"; gene_id "STRG.24839";
chr3B	StringTie	exon	386537345	386537850	1000	+	.	transcript_id "STRG.24839.1"; gene_id "STRG.24839";
chr3B	StringTie	transcript	386532010	386537850	1000	+	.	transcript_id "STRG.24839.3"; gene_id "STRG.24839"
chr3B	StringTie	exon	386532010	386532395	1000	+	.	transcript_id "STRG.24839.3"; gene_id "STRG.24839";
chr3B	StringTie	exon	386532540	386532624	1000	+	.	transcript_id "STRG.24839.3"; gene_id "STRG.24839";
chr3B	StringTie	exon	386532692	386532955	1000	+	.	transcript_id "STRG.24839.3"; gene_id "STRG.24839";
chr3B	StringTie	exon	386533070	386533372	1000	+	.	transcript_id "STRG.24839.3"; gene_id "STRG.24839";
chr3B	StringTie	exon	386535069	386535173	1000	+	.	transcript_id "STRG.24839.3"; gene_id "STRG.24839";
chr3B	StringTie	exon	386535271	386535370	1000	+	.	transcript_id "STRG.24839.3"; gene_id "STRG.24839";
chr3B	StringTie	exon	386535624	386535943	1000	+	.	transcript_id "STRG.24839.3"; gene_id "STRG.24839";
chr3B	StringTie	exon	386536166	386536342	1000	+	.	transcript_id "STRG.24839.3"; gene_id "STRG.24839";
chr3B	StringTie	exon	386536871	386537259	1000	+	.	transcript_id "STRG.24839.3"; gene_id "STRG.24839";
chr3B	StringTie	exon	386537345	386537850	1000	+	.	transcript_id "STRG.24839.3"; gene_id "STRG.24839";
chr3B	StringTie	transcript	386532010	386538805	1000	+	.	transcript_id "STRG.24839.2"; gene_id "STRG.24839"
chr3B	StringTie	exon	386532010	386532395	1000	+	.	transcript_id "STRG.24839.2"; gene_id "STRG.24839";
chr3B	StringTie	exon	386532540	386532624	1000	+	.	transcript_id "STRG.24839.2"; gene_id "STRG.24839";
chr3B	StringTie	exon	386532692	386532955	1000	+	.	transcript_id "STRG.24839.2"; gene_id "STRG.24839";
chr3B	StringTie	exon	386533070	386533372	1000	+	.	transcript_id "STRG.24839.2"; gene_id "STRG.24839";
chr3B	StringTie	exon	386535069	386535173	1000	+	.	transcript_id "STRG.24839.2"; gene_id "STRG.24839";
chr3B	StringTie	exon	386535271	386535370	1000	+	.	transcript_id "STRG.24839.2"; gene_id "STRG.24839";
chr3B	StringTie	exon	386535624	386535943	1000	+	.	transcript_id "STRG.24839.2"; gene_id "STRG.24839";
chr3B	StringTie	exon	386536166	386536342	1000	+	.	transcript_id "STRG.24839.2"; gene_id "STRG.24839";
chr3B	StringTie	exon	386536425	386536553	1000	+	.	transcript_id "STRG.24839.2"; gene_id "STRG.24839";
chr3B	StringTie	exon	386536871	386537259	1000	+	.	transcript_id "STRG.24839.2"; gene_id "STRG.24839";
chr3B	StringTie	exon	386537345	386537459	1000	+	.	transcript_id "STRG.24839.2"; gene_id "STRG.24839";
chr3B	StringTie	exon	386538377	386538805	1000	+	.	transcript_id "STRG.24839.2"; gene_id "STRG.24839";
chr3B	StringTie	transcript	386532010	386538805	1000	+	.	transcript_id "STRG.24839.4"; gene_id "STRG.24839"
chr3B	StringTie	exon	386532010	386532395	1000	+	.	transcript_id "STRG.24839.4"; gene_id "STRG.24839";
chr3B	StringTie	exon	386532540	386532624	1000	+	.	transcript_id "STRG.24839.4"; gene_id "STRG.24839";
chr3B	StringTie	exon	386532692	386532955	1000	+	.	transcript_id "STRG.24839.4"; gene_id "STRG.24839";
chr3B	StringTie	exon	386533070	386533372	1000	+	.	transcript_id "STRG.24839.4"; gene_id "STRG.24839";
chr3B	StringTie	exon	386535069	386535173	1000	+	.	transcript_id "STRG.24839.4"; gene_id "STRG.24839";
chr3B	StringTie	exon	386535271	386535370	1000	+	.	transcript_id "STRG.24839.4"; gene_id "STRG.24839";
chr3B	StringTie	exon	386535624	386535943	1000	+	.	transcript_id "STRG.24839.4"; gene_id "STRG.24839";
chr3B	StringTie	exon	386536166	386536342	1000	+	.	transcript_id "STRG.24839.4"; gene_id "STRG.24839";
chr3B	StringTie	exon	386536871	386537259	1000	+	.	transcript_id "STRG.24839.4"; gene_id "STRG.24839";
chr3B	StringTie	exon	386537345	386537459	1000	+	.	transcript_id "STRG.24839.4"; gene_id "STRG.24839";
chr3B	StringTie	exon	386538377	386538805	1000	+	.	transcript_id "STRG.24839.4"; gene_id "STRG.24839";
chr3B	StringTie	transcript	386532010	386538805	1000	+	.	transcript_id "STRG.24839.5"; gene_id "STRG.24839"
chr3B	StringTie	exon	386532010	386532395	1000	+	.	transcript_id "STRG.24839.5"; gene_id "STRG.24839";
chr3B	StringTie	exon	386532540	386532624	1000	+	.	transcript_id "STRG.24839.5"; gene_id "STRG.24839";
chr3B	StringTie	exon	386532692	386532955	1000	+	.	transcript_id "STRG.24839.5"; gene_id "STRG.24839";
chr3B	StringTie	exon	386533070	386533372	1000	+	.	transcript_id "STRG.24839.5"; gene_id "STRG.24839";
chr3B	StringTie	exon	386535069	386535173	1000	+	.	transcript_id "STRG.24839.5"; gene_id "STRG.24839";
chr3B	StringTie	exon	386535271	386535370	1000	+	.	transcript_id "STRG.24839.5"; gene_id "STRG.24839";
chr3B	StringTie	exon	386535624	386535943	1000	+	.	transcript_id "STRG.24839.5"; gene_id "STRG.24839";
chr3B	StringTie	exon	386536166	386536342	1000	+	.	transcript_id "STRG.24839.5"; gene_id "STRG.24839";
chr3B	StringTie	exon	386536425	386536553	1000	+	.	transcript_id "STRG.24839.5"; gene_id "STRG.24839";
chr3B	StringTie	exon	386536871	386537259	1000	+	.	transcript_id "STRG.24839.5"; gene_id "STRG.24839";
chr3B	StringTie	exon	386537345	386537459	1000	+	.	transcript_id "STRG.24839.5"; gene_id "STRG.24839";
chr3B	StringTie	exon	386538238	386538805	1000	+	.	transcript_id "STRG.24839.5"; gene_id "STRG.24839";
chr3B	StringTie	transcript	387387089	387392661	1000	+	.	transcript_id "STRG.24840.1"; gene_id "STRG.24840"
chr3B	StringTie	exon	387387089	387387385	1000	+	.	transcript_id "STRG.24840.1"; gene_id "STRG.24840";
chr3B	StringTie	exon	387388214	387388378	1000	+	.	transcript_id "STRG.24840.1"; gene_id "STRG.24840";
chr3B	StringTie	exon	387388732	387388888	1000	+	.	transcript_id "STRG.24840.1"; gene_id "STRG.24840";
chr3B	StringTie	exon	387389063	387389148	1000	+	.	transcript_id "STRG.24840.1"; gene_id "STRG.24840";
chr3B	StringTie	exon	387389238	387389437	1000	+	.	transcript_id "STRG.24840.1"; gene_id "STRG.24840";
chr3B	StringTie	exon	387390364	387390412	1000	+	.	transcript_id "STRG.24840.1"; gene_id "STRG.24840";
chr3B	StringTie	exon	387390492	387390704	1000	+	.	transcript_id "STRG.24840.1"; gene_id "STRG.24840";
chr3B	StringTie	exon	387390861	387391067	1000	+	.	transcript_id "STRG.24840.1"; gene_id "STRG.24840";
chr3B	StringTie	exon	387392167	387392661	1000	+	.	transcript_id "STRG.24840.1"; gene_id "STRG.24840";
chr3B	StringTie	transcript	387962114	387967867	1000	-	.	transcript_id "STRG.24843.1"; gene_id "STRG.24843"
chr3B	StringTie	exon	387962114	387962918	1000	-	.	transcript_id "STRG.24843.1"; gene_id "STRG.24843";
chr3B	StringTie	exon	387963983	387964111	1000	-	.	transcript_id "STRG.24843.1"; gene_id "STRG.24843";
chr3B	StringTie	exon	387964747	387965061	1000	-	.	transcript_id "STRG.24843.1"; gene_id "STRG.24843";
chr3B	StringTie	exon	387966444	387966569	1000	-	.	transcript_id "STRG.24843.1"; gene_id "STRG.24843";
chr3B	StringTie	exon	387967499	387967867	1000	-	.	transcript_id "STRG.24843.1"; gene_id "STRG.24843";
chr3B	StringTie	transcript	387979756	387982421	1000	+	.	transcript_id "STRG.24841.2"; gene_id "STRG.24841"
chr3B	StringTie	exon	387979756	387980171	1000	+	.	transcript_id "STRG.24841.2"; gene_id "STRG.24841";
chr3B	StringTie	exon	387981468	387982421	1000	+	.	transcript_id "STRG.24841.2"; gene_id "STRG.24841";
chr3B	StringTie	transcript	387979756	387984454	1000	+	.	transcript_id "STRG.24841.1"; gene_id "STRG.24841"
chr3B	StringTie	exon	387979756	387984454	1000	+	.	transcript_id "STRG.24841.1"; gene_id "STRG.24841";
chr3B	StringTie	transcript	387979756	387984454	1000	+	.	transcript_id "STRG.24841.3"; gene_id "STRG.24841"
chr3B	StringTie	exon	387979756	387980171	1000	+	.	transcript_id "STRG.24841.3"; gene_id "STRG.24841";
chr3B	StringTie	exon	387983824	387984454	1000	+	.	transcript_id "STRG.24841.3"; gene_id "STRG.24841";
chr3B	StringTie	transcript	387979756	387984454	1000	+	.	transcript_id "STRG.24841.4"; gene_id "STRG.24841"
chr3B	StringTie	exon	387979756	387980171	1000	+	.	transcript_id "STRG.24841.4"; gene_id "STRG.24841";
chr3B	StringTie	exon	387981468	387981595	1000	+	.	transcript_id "STRG.24841.4"; gene_id "STRG.24841";
chr3B	StringTie	exon	387983824	387983887	1000	+	.	transcript_id "STRG.24841.4"; gene_id "STRG.24841";
chr3B	StringTie	exon	387984024	387984454	1000	+	.	transcript_id "STRG.24841.4"; gene_id "STRG.24841";
chr3B	StringTie	transcript	387979756	387984454	1000	+	.	transcript_id "STRG.24841.5"; gene_id "STRG.24841"
chr3B	StringTie	exon	387979756	387980171	1000	+	.	transcript_id "STRG.24841.5"; gene_id "STRG.24841";
chr3B	StringTie	exon	387983824	387983887	1000	+	.	transcript_id "STRG.24841.5"; gene_id "STRG.24841";
chr3B	StringTie	exon	387984024	387984454	1000	+	.	transcript_id "STRG.24841.5"; gene_id "STRG.24841";
chr3B	StringTie	transcript	387979756	387984454	1000	+	.	transcript_id "STRG.24841.6"; gene_id "STRG.24841"
chr3B	StringTie	exon	387979756	387980171	1000	+	.	transcript_id "STRG.24841.6"; gene_id "STRG.24841";
chr3B	StringTie	exon	387981468	387982120	1000	+	.	transcript_id "STRG.24841.6"; gene_id "STRG.24841";
chr3B	StringTie	exon	387983824	387983887	1000	+	.	transcript_id "STRG.24841.6"; gene_id "STRG.24841";
chr3B	StringTie	exon	387984024	387984454	1000	+	.	transcript_id "STRG.24841.6"; gene_id "STRG.24841";
chr3B	StringTie	transcript	387979756	387984454	1000	+	.	transcript_id "STRG.24841.7"; gene_id "STRG.24841"
chr3B	StringTie	exon	387979756	387980171	1000	+	.	transcript_id "STRG.24841.7"; gene_id "STRG.24841";
chr3B	StringTie	exon	387981468	387981595	1000	+	.	transcript_id "STRG.24841.7"; gene_id "STRG.24841";
chr3B	StringTie	exon	387983824	387984454	1000	+	.	transcript_id "STRG.24841.7"; gene_id "STRG.24841";
chr3B	StringTie	transcript	389072468	389076271	1000	-	.	transcript_id "STRG.24842.1"; gene_id "STRG.24842"
chr3B	StringTie	exon	389072468	389072878	1000	-	.	transcript_id "STRG.24842.1"; gene_id "STRG.24842";
chr3B	StringTie	exon	389073042	389076271	1000	-	.	transcript_id "STRG.24842.1"; gene_id "STRG.24842";
chr3B	StringTie	transcript	390383577	390387322	1000	+	.	transcript_id "STRG.24844.1"; gene_id "STRG.24844"
chr3B	StringTie	exon	390383577	390384237	1000	+	.	transcript_id "STRG.24844.1"; gene_id "STRG.24844";
chr3B	StringTie	exon	390384978	390385143	1000	+	.	transcript_id "STRG.24844.1"; gene_id "STRG.24844";
chr3B	StringTie	exon	390385252	390385463	1000	+	.	transcript_id "STRG.24844.1"; gene_id "STRG.24844";
chr3B	StringTie	exon	390385734	390386227	1000	+	.	transcript_id "STRG.24844.1"; gene_id "STRG.24844";
chr3B	StringTie	exon	390386394	390386442	1000	+	.	transcript_id "STRG.24844.1"; gene_id "STRG.24844";
chr3B	StringTie	exon	390386532	390387322	1000	+	.	transcript_id "STRG.24844.1"; gene_id "STRG.24844";
chr3B	StringTie	transcript	390902954	390937607	1000	+	.	transcript_id "STRG.24845.1"; gene_id "STRG.24845"
chr3B	StringTie	exon	390902954	390903454	1000	+	.	transcript_id "STRG.24845.1"; gene_id "STRG.24845";
chr3B	StringTie	exon	390903566	390903628	1000	+	.	transcript_id "STRG.24845.1"; gene_id "STRG.24845";
chr3B	StringTie	exon	390904247	390904858	1000	+	.	transcript_id "STRG.24845.1"; gene_id "STRG.24845";
chr3B	StringTie	exon	390905590	390905724	1000	+	.	transcript_id "STRG.24845.1"; gene_id "STRG.24845";
chr3B	StringTie	exon	390930703	390930786	1000	+	.	transcript_id "STRG.24845.1"; gene_id "STRG.24845";
chr3B	StringTie	exon	390931375	390931431	1000	+	.	transcript_id "STRG.24845.1"; gene_id "STRG.24845";
chr3B	StringTie	exon	390931547	390931633	1000	+	.	transcript_id "STRG.24845.1"; gene_id "STRG.24845";
chr3B	StringTie	exon	390937105	390937607	1000	+	.	transcript_id "STRG.24845.1"; gene_id "STRG.24845";
chr3B	StringTie	transcript	390902954	390937607	1000	+	.	transcript_id "STRG.24845.2"; gene_id "STRG.24845"
chr3B	StringTie	exon	390902954	390903454	1000	+	.	transcript_id "STRG.24845.2"; gene_id "STRG.24845";
chr3B	StringTie	exon	390903566	390903628	1000	+	.	transcript_id "STRG.24845.2"; gene_id "STRG.24845";
chr3B	StringTie	exon	390904247	390904858	1000	+	.	transcript_id "STRG.24845.2"; gene_id "STRG.24845";
chr3B	StringTie	exon	390905590	390905724	1000	+	.	transcript_id "STRG.24845.2"; gene_id "STRG.24845";
chr3B	StringTie	exon	390930703	390930786	1000	+	.	transcript_id "STRG.24845.2"; gene_id "STRG.24845";
chr3B	StringTie	exon	390931375	390931431	1000	+	.	transcript_id "STRG.24845.2"; gene_id "STRG.24845";
chr3B	StringTie	exon	390931547	390931633	1000	+	.	transcript_id "STRG.24845.2"; gene_id "STRG.24845";
chr3B	StringTie	exon	390932498	390932562	1000	+	.	transcript_id "STRG.24845.2"; gene_id "STRG.24845";
chr3B	StringTie	exon	390937105	390937607	1000	+	.	transcript_id "STRG.24845.2"; gene_id "STRG.24845";
chr3B	StringTie	transcript	391394053	391398218	1000	+	.	transcript_id "STRG.24846.1"; gene_id "STRG.24846"
chr3B	StringTie	exon	391394053	391395547	1000	+	.	transcript_id "STRG.24846.1"; gene_id "STRG.24846";
chr3B	StringTie	exon	391397863	391398218	1000	+	.	transcript_id "STRG.24846.1"; gene_id "STRG.24846";
chr3B	StringTie	transcript	391394053	391398218	1000	+	.	transcript_id "STRG.24846.2"; gene_id "STRG.24846"
chr3B	StringTie	exon	391394053	391395547	1000	+	.	transcript_id "STRG.24846.2"; gene_id "STRG.24846";
chr3B	StringTie	exon	391397187	391397269	1000	+	.	transcript_id "STRG.24846.2"; gene_id "STRG.24846";
chr3B	StringTie	exon	391397863	391398218	1000	+	.	transcript_id "STRG.24846.2"; gene_id "STRG.24846";
chr3B	StringTie	transcript	392509262	392513537	1000	+	.	transcript_id "STRG.24848.1"; gene_id "STRG.24848"
chr3B	StringTie	exon	392509262	392509524	1000	+	.	transcript_id "STRG.24848.1"; gene_id "STRG.24848";
chr3B	StringTie	exon	392509648	392509688	1000	+	.	transcript_id "STRG.24848.1"; gene_id "STRG.24848";
chr3B	StringTie	exon	392510409	392510478	1000	+	.	transcript_id "STRG.24848.1"; gene_id "STRG.24848";
chr3B	StringTie	exon	392510570	392510718	1000	+	.	transcript_id "STRG.24848.1"; gene_id "STRG.24848";
chr3B	StringTie	exon	392510817	392510912	1000	+	.	transcript_id "STRG.24848.1"; gene_id "STRG.24848";
chr3B	StringTie	exon	392511008	392511078	1000	+	.	transcript_id "STRG.24848.1"; gene_id "STRG.24848";
chr3B	StringTie	exon	392511310	392511371	1000	+	.	transcript_id "STRG.24848.1"; gene_id "STRG.24848";
chr3B	StringTie	exon	392511521	392511584	1000	+	.	transcript_id "STRG.24848.1"; gene_id "STRG.24848";
chr3B	StringTie	exon	392511657	392511741	1000	+	.	transcript_id "STRG.24848.1"; gene_id "STRG.24848";
chr3B	StringTie	exon	392511813	392511939	1000	+	.	transcript_id "STRG.24848.1"; gene_id "STRG.24848";
chr3B	StringTie	exon	392512046	392512128	1000	+	.	transcript_id "STRG.24848.1"; gene_id "STRG.24848";
chr3B	StringTie	exon	392512211	392512271	1000	+	.	transcript_id "STRG.24848.1"; gene_id "STRG.24848";
chr3B	StringTie	exon	392512602	392512738	1000	+	.	transcript_id "STRG.24848.1"; gene_id "STRG.24848";
chr3B	StringTie	exon	392512853	392513537	1000	+	.	transcript_id "STRG.24848.1"; gene_id "STRG.24848";
chr3B	StringTie	transcript	392509262	392513537	1000	+	.	transcript_id "STRG.24848.2"; gene_id "STRG.24848"
chr3B	StringTie	exon	392509262	392509524	1000	+	.	transcript_id "STRG.24848.2"; gene_id "STRG.24848";
chr3B	StringTie	exon	392509648	392509688	1000	+	.	transcript_id "STRG.24848.2"; gene_id "STRG.24848";
chr3B	StringTie	exon	392510409	392510478	1000	+	.	transcript_id "STRG.24848.2"; gene_id "STRG.24848";
chr3B	StringTie	exon	392510570	392510718	1000	+	.	transcript_id "STRG.24848.2"; gene_id "STRG.24848";
chr3B	StringTie	exon	392510817	392510912	1000	+	.	transcript_id "STRG.24848.2"; gene_id "STRG.24848";
chr3B	StringTie	exon	392511008	392511078	1000	+	.	transcript_id "STRG.24848.2"; gene_id "STRG.24848";
chr3B	StringTie	exon	392511310	392511371	1000	+	.	transcript_id "STRG.24848.2"; gene_id "STRG.24848";
chr3B	StringTie	exon	392511521	392511584	1000	+	.	transcript_id "STRG.24848.2"; gene_id "STRG.24848";
chr3B	StringTie	exon	392511657	392511741	1000	+	.	transcript_id "STRG.24848.2"; gene_id "STRG.24848";
chr3B	StringTie	exon	392511813	392511939	1000	+	.	transcript_id "STRG.24848.2"; gene_id "STRG.24848";
chr3B	StringTie	exon	392512046	392512128	1000	+	.	transcript_id "STRG.24848.2"; gene_id "STRG.24848";
chr3B	StringTie	exon	392512211	392512271	1000	+	.	transcript_id "STRG.24848.2"; gene_id "STRG.24848";
chr3B	StringTie	exon	392512562	392512738	1000	+	.	transcript_id "STRG.24848.2"; gene_id "STRG.24848";
chr3B	StringTie	exon	392512853	392513537	1000	+	.	transcript_id "STRG.24848.2"; gene_id "STRG.24848";
chr3B	StringTie	transcript	392551984	392553924	1000	+	.	transcript_id "STRG.24847.1"; gene_id "STRG.24847"
chr3B	StringTie	exon	392551984	392552936	1000	+	.	transcript_id "STRG.24847.1"; gene_id "STRG.24847";
chr3B	StringTie	exon	392553062	392553924	1000	+	.	transcript_id "STRG.24847.1"; gene_id "STRG.24847";
chr3B	StringTie	transcript	394142276	394147133	1000	+	.	transcript_id "STRG.24849.1"; gene_id "STRG.24849"
chr3B	StringTie	exon	394142276	394143667	1000	+	.	transcript_id "STRG.24849.1"; gene_id "STRG.24849";
chr3B	StringTie	exon	394144334	394145029	1000	+	.	transcript_id "STRG.24849.1"; gene_id "STRG.24849";
chr3B	StringTie	exon	394145172	394147133	1000	+	.	transcript_id "STRG.24849.1"; gene_id "STRG.24849";
chr3B	StringTie	transcript	394175007	394177945	1000	-	.	transcript_id "STRG.24850.2"; gene_id "STRG.24850"
chr3B	StringTie	exon	394175007	394175821	1000	-	.	transcript_id "STRG.24850.2"; gene_id "STRG.24850";
chr3B	StringTie	exon	394175916	394176110	1000	-	.	transcript_id "STRG.24850.2"; gene_id "STRG.24850";
chr3B	StringTie	exon	394176223	394176360	1000	-	.	transcript_id "STRG.24850.2"; gene_id "STRG.24850";
chr3B	StringTie	exon	394176479	394176566	1000	-	.	transcript_id "STRG.24850.2"; gene_id "STRG.24850";
chr3B	StringTie	exon	394176714	394176802	1000	-	.	transcript_id "STRG.24850.2"; gene_id "STRG.24850";
chr3B	StringTie	exon	394176895	394177075	1000	-	.	transcript_id "STRG.24850.2"; gene_id "STRG.24850";
chr3B	StringTie	exon	394177171	394177673	1000	-	.	transcript_id "STRG.24850.2"; gene_id "STRG.24850";
chr3B	StringTie	exon	394177864	394177945	1000	-	.	transcript_id "STRG.24850.2"; gene_id "STRG.24850";
chr3B	StringTie	transcript	394175007	394178024	1000	-	.	transcript_id "STRG.24850.1"; gene_id "STRG.24850"
chr3B	StringTie	exon	394175007	394175821	1000	-	.	transcript_id "STRG.24850.1"; gene_id "STRG.24850";
chr3B	StringTie	exon	394175916	394176110	1000	-	.	transcript_id "STRG.24850.1"; gene_id "STRG.24850";
chr3B	StringTie	exon	394176223	394176360	1000	-	.	transcript_id "STRG.24850.1"; gene_id "STRG.24850";
chr3B	StringTie	exon	394176479	394176566	1000	-	.	transcript_id "STRG.24850.1"; gene_id "STRG.24850";
chr3B	StringTie	exon	394176714	394176802	1000	-	.	transcript_id "STRG.24850.1"; gene_id "STRG.24850";
chr3B	StringTie	exon	394176895	394177075	1000	-	.	transcript_id "STRG.24850.1"; gene_id "STRG.24850";
chr3B	StringTie	exon	394177171	394177673	1000	-	.	transcript_id "STRG.24850.1"; gene_id "STRG.24850";
chr3B	StringTie	exon	394177948	394178024	1000	-	.	transcript_id "STRG.24850.1"; gene_id "STRG.24850";
chr3B	StringTie	transcript	394444144	394445523	1000	-	.	transcript_id "STRG.24852.1"; gene_id "STRG.24852"
chr3B	StringTie	exon	394444144	394444757	1000	-	.	transcript_id "STRG.24852.1"; gene_id "STRG.24852";
chr3B	StringTie	exon	394444879	394445064	1000	-	.	transcript_id "STRG.24852.1"; gene_id "STRG.24852";
chr3B	StringTie	exon	394445354	394445523	1000	-	.	transcript_id "STRG.24852.1"; gene_id "STRG.24852";
chr3B	StringTie	transcript	394444144	394453471	1000	-	.	transcript_id "STRG.24852.2"; gene_id "STRG.24852"
chr3B	StringTie	exon	394444144	394444757	1000	-	.	transcript_id "STRG.24852.2"; gene_id "STRG.24852";
chr3B	StringTie	exon	394444879	394445064	1000	-	.	transcript_id "STRG.24852.2"; gene_id "STRG.24852";
chr3B	StringTie	exon	394451599	394451745	1000	-	.	transcript_id "STRG.24852.2"; gene_id "STRG.24852";
chr3B	StringTie	exon	394452335	394452511	1000	-	.	transcript_id "STRG.24852.2"; gene_id "STRG.24852";
chr3B	StringTie	exon	394453072	394453471	1000	-	.	transcript_id "STRG.24852.2"; gene_id "STRG.24852";
chr3B	StringTie	transcript	394769002	394770167	1000	+	.	transcript_id "STRG.24851.1"; gene_id "STRG.24851"
chr3B	StringTie	exon	394769002	394769168	1000	+	.	transcript_id "STRG.24851.1"; gene_id "STRG.24851";
chr3B	StringTie	exon	394769337	394769412	1000	+	.	transcript_id "STRG.24851.1"; gene_id "STRG.24851";
chr3B	StringTie	exon	394769523	394770167	1000	+	.	transcript_id "STRG.24851.1"; gene_id "STRG.24851";
chr3B	StringTie	transcript	394949651	394952131	1000	+	.	transcript_id "STRG.24853.1"; gene_id "STRG.24853"
chr3B	StringTie	exon	394949651	394950067	1000	+	.	transcript_id "STRG.24853.1"; gene_id "STRG.24853";
chr3B	StringTie	exon	394951501	394951600	1000	+	.	transcript_id "STRG.24853.1"; gene_id "STRG.24853";
chr3B	StringTie	exon	394951794	394952131	1000	+	.	transcript_id "STRG.24853.1"; gene_id "STRG.24853";
chr3B	StringTie	transcript	394979900	394983841	1000	+	.	transcript_id "STRG.24855.1"; gene_id "STRG.24855"
chr3B	StringTie	exon	394979900	394981365	1000	+	.	transcript_id "STRG.24855.1"; gene_id "STRG.24855";
chr3B	StringTie	exon	394981687	394981746	1000	+	.	transcript_id "STRG.24855.1"; gene_id "STRG.24855";
chr3B	StringTie	exon	394981864	394981992	1000	+	.	transcript_id "STRG.24855.1"; gene_id "STRG.24855";
chr3B	StringTie	exon	394982386	394982436	1000	+	.	transcript_id "STRG.24855.1"; gene_id "STRG.24855";
chr3B	StringTie	exon	394982809	394982949	1000	+	.	transcript_id "STRG.24855.1"; gene_id "STRG.24855";
chr3B	StringTie	exon	394983055	394983841	1000	+	.	transcript_id "STRG.24855.1"; gene_id "STRG.24855";
chr3B	StringTie	transcript	395244401	395247577	1000	+	.	transcript_id "STRG.24854.1"; gene_id "STRG.24854"
chr3B	StringTie	exon	395244401	395245186	1000	+	.	transcript_id "STRG.24854.1"; gene_id "STRG.24854";
chr3B	StringTie	exon	395245352	395245751	1000	+	.	transcript_id "STRG.24854.1"; gene_id "STRG.24854";
chr3B	StringTie	exon	395246487	395247577	1000	+	.	transcript_id "STRG.24854.1"; gene_id "STRG.24854";
chr3B	StringTie	transcript	395314258	395317814	1000	-	.	transcript_id "STRG.24857.1"; gene_id "STRG.24857"
chr3B	StringTie	exon	395314258	395314958	1000	-	.	transcript_id "STRG.24857.1"; gene_id "STRG.24857";
chr3B	StringTie	exon	395315053	395315183	1000	-	.	transcript_id "STRG.24857.1"; gene_id "STRG.24857";
chr3B	StringTie	exon	395315570	395315666	1000	-	.	transcript_id "STRG.24857.1"; gene_id "STRG.24857";
chr3B	StringTie	exon	395315760	395315924	1000	-	.	transcript_id "STRG.24857.1"; gene_id "STRG.24857";
chr3B	StringTie	exon	395316708	395316773	1000	-	.	transcript_id "STRG.24857.1"; gene_id "STRG.24857";
chr3B	StringTie	exon	395316853	395316952	1000	-	.	transcript_id "STRG.24857.1"; gene_id "STRG.24857";
chr3B	StringTie	exon	395317079	395317814	1000	-	.	transcript_id "STRG.24857.1"; gene_id "STRG.24857";
chr3B	StringTie	transcript	395317990	395325131	1000	-	.	transcript_id "STRG.24858.1"; gene_id "STRG.24858"
chr3B	StringTie	exon	395317990	395318409	1000	-	.	transcript_id "STRG.24858.1"; gene_id "STRG.24858";
chr3B	StringTie	exon	395318517	395318687	1000	-	.	transcript_id "STRG.24858.1"; gene_id "STRG.24858";
chr3B	StringTie	exon	395318820	395318933	1000	-	.	transcript_id "STRG.24858.1"; gene_id "STRG.24858";
chr3B	StringTie	exon	395319255	395319425	1000	-	.	transcript_id "STRG.24858.1"; gene_id "STRG.24858";
chr3B	StringTie	exon	395319502	395319621	1000	-	.	transcript_id "STRG.24858.1"; gene_id "STRG.24858";
chr3B	StringTie	exon	395320842	395320916	1000	-	.	transcript_id "STRG.24858.1"; gene_id "STRG.24858";
chr3B	StringTie	exon	395322130	395322186	1000	-	.	transcript_id "STRG.24858.1"; gene_id "STRG.24858";
chr3B	StringTie	exon	395322267	395322447	1000	-	.	transcript_id "STRG.24858.1"; gene_id "STRG.24858";
chr3B	StringTie	exon	395322895	395322971	1000	-	.	transcript_id "STRG.24858.1"; gene_id "STRG.24858";
chr3B	StringTie	exon	395323119	395323186	1000	-	.	transcript_id "STRG.24858.1"; gene_id "STRG.24858";
chr3B	StringTie	exon	395324694	395325131	1000	-	.	transcript_id "STRG.24858.1"; gene_id "STRG.24858";
chr3B	StringTie	transcript	395696459	395700019	1000	-	.	transcript_id "STRG.24856.1"; gene_id "STRG.24856"
chr3B	StringTie	exon	395696459	395696908	1000	-	.	transcript_id "STRG.24856.1"; gene_id "STRG.24856";
chr3B	StringTie	exon	395698515	395698583	1000	-	.	transcript_id "STRG.24856.1"; gene_id "STRG.24856";
chr3B	StringTie	exon	395699627	395700019	1000	-	.	transcript_id "STRG.24856.1"; gene_id "STRG.24856";
chr3B	StringTie	transcript	395942919	395948842	1000	+	.	transcript_id "STRG.24859.1"; gene_id "STRG.24859"
chr3B	StringTie	exon	395942919	395943260	1000	+	.	transcript_id "STRG.24859.1"; gene_id "STRG.24859";
chr3B	StringTie	exon	395944776	395944863	1000	+	.	transcript_id "STRG.24859.1"; gene_id "STRG.24859";
chr3B	StringTie	exon	395945177	395945437	1000	+	.	transcript_id "STRG.24859.1"; gene_id "STRG.24859";
chr3B	StringTie	exon	395946106	395946342	1000	+	.	transcript_id "STRG.24859.1"; gene_id "STRG.24859";
chr3B	StringTie	exon	395946431	395946555	1000	+	.	transcript_id "STRG.24859.1"; gene_id "STRG.24859";
chr3B	StringTie	exon	395946978	395947454	1000	+	.	transcript_id "STRG.24859.1"; gene_id "STRG.24859";
chr3B	StringTie	exon	395947530	395948842	1000	+	.	transcript_id "STRG.24859.1"; gene_id "STRG.24859";
chr3B	StringTie	transcript	395950731	395955322	1000	-	.	transcript_id "STRG.24861.1"; gene_id "STRG.24861"
chr3B	StringTie	exon	395950731	395951138	1000	-	.	transcript_id "STRG.24861.1"; gene_id "STRG.24861";
chr3B	StringTie	exon	395951215	395951319	1000	-	.	transcript_id "STRG.24861.1"; gene_id "STRG.24861";
chr3B	StringTie	exon	395951410	395951482	1000	-	.	transcript_id "STRG.24861.1"; gene_id "STRG.24861";
chr3B	StringTie	exon	395951576	395951646	1000	-	.	transcript_id "STRG.24861.1"; gene_id "STRG.24861";
chr3B	StringTie	exon	395951742	395951794	1000	-	.	transcript_id "STRG.24861.1"; gene_id "STRG.24861";
chr3B	StringTie	exon	395951895	395951955	1000	-	.	transcript_id "STRG.24861.1"; gene_id "STRG.24861";
chr3B	StringTie	exon	395952092	395952176	1000	-	.	transcript_id "STRG.24861.1"; gene_id "STRG.24861";
chr3B	StringTie	exon	395952334	395952389	1000	-	.	transcript_id "STRG.24861.1"; gene_id "STRG.24861";
chr3B	StringTie	exon	395952490	395952565	1000	-	.	transcript_id "STRG.24861.1"; gene_id "STRG.24861";
chr3B	StringTie	exon	395954527	395954592	1000	-	.	transcript_id "STRG.24861.1"; gene_id "STRG.24861";
chr3B	StringTie	exon	395954877	395954970	1000	-	.	transcript_id "STRG.24861.1"; gene_id "STRG.24861";
chr3B	StringTie	exon	395955088	395955322	1000	-	.	transcript_id "STRG.24861.1"; gene_id "STRG.24861";
chr3B	StringTie	transcript	395950731	395955322	1000	-	.	transcript_id "STRG.24861.2"; gene_id "STRG.24861"
chr3B	StringTie	exon	395950731	395951138	1000	-	.	transcript_id "STRG.24861.2"; gene_id "STRG.24861";
chr3B	StringTie	exon	395951215	395951319	1000	-	.	transcript_id "STRG.24861.2"; gene_id "STRG.24861";
chr3B	StringTie	exon	395951410	395951482	1000	-	.	transcript_id "STRG.24861.2"; gene_id "STRG.24861";
chr3B	StringTie	exon	395951576	395951646	1000	-	.	transcript_id "STRG.24861.2"; gene_id "STRG.24861";
chr3B	StringTie	exon	395951742	395951794	1000	-	.	transcript_id "STRG.24861.2"; gene_id "STRG.24861";
chr3B	StringTie	exon	395951895	395951955	1000	-	.	transcript_id "STRG.24861.2"; gene_id "STRG.24861";
chr3B	StringTie	exon	395952092	395952176	1000	-	.	transcript_id "STRG.24861.2"; gene_id "STRG.24861";
chr3B	StringTie	exon	395952334	395952389	1000	-	.	transcript_id "STRG.24861.2"; gene_id "STRG.24861";
chr3B	StringTie	exon	395952490	395952565	1000	-	.	transcript_id "STRG.24861.2"; gene_id "STRG.24861";
chr3B	StringTie	exon	395954527	395954592	1000	-	.	transcript_id "STRG.24861.2"; gene_id "STRG.24861";
chr3B	StringTie	exon	395954877	395954970	1000	-	.	transcript_id "STRG.24861.2"; gene_id "STRG.24861";
chr3B	StringTie	exon	395955039	395955322	1000	-	.	transcript_id "STRG.24861.2"; gene_id "STRG.24861";
chr3B	StringTie	transcript	396214339	396215514	1000	+	.	transcript_id "STRG.24860.1"; gene_id "STRG.24860"
chr3B	StringTie	exon	396214339	396215514	1000	+	.	transcript_id "STRG.24860.1"; gene_id "STRG.24860";
chr3B	StringTie	transcript	397161010	397166223	1000	+	.	transcript_id "STRG.24862.1"; gene_id "STRG.24862"
chr3B	StringTie	exon	397161010	397161832	1000	+	.	transcript_id "STRG.24862.1"; gene_id "STRG.24862";
chr3B	StringTie	exon	397162165	397162361	1000	+	.	transcript_id "STRG.24862.1"; gene_id "STRG.24862";
chr3B	StringTie	exon	397162539	397162672	1000	+	.	transcript_id "STRG.24862.1"; gene_id "STRG.24862";
chr3B	StringTie	exon	397163099	397163187	1000	+	.	transcript_id "STRG.24862.1"; gene_id "STRG.24862";
chr3B	StringTie	exon	397163764	397163907	1000	+	.	transcript_id "STRG.24862.1"; gene_id "STRG.24862";
chr3B	StringTie	exon	397163985	397164124	1000	+	.	transcript_id "STRG.24862.1"; gene_id "STRG.24862";
chr3B	StringTie	exon	397164403	397164570	1000	+	.	transcript_id "STRG.24862.1"; gene_id "STRG.24862";
chr3B	StringTie	exon	397164705	397164895	1000	+	.	transcript_id "STRG.24862.1"; gene_id "STRG.24862";
chr3B	StringTie	exon	397165205	397166223	1000	+	.	transcript_id "STRG.24862.1"; gene_id "STRG.24862";
chr3B	StringTie	transcript	397161010	397166223	1000	+	.	transcript_id "STRG.24862.2"; gene_id "STRG.24862"
chr3B	StringTie	exon	397161010	397161832	1000	+	.	transcript_id "STRG.24862.2"; gene_id "STRG.24862";
chr3B	StringTie	exon	397162165	397162361	1000	+	.	transcript_id "STRG.24862.2"; gene_id "STRG.24862";
chr3B	StringTie	exon	397162539	397162672	1000	+	.	transcript_id "STRG.24862.2"; gene_id "STRG.24862";
chr3B	StringTie	exon	397163099	397163907	1000	+	.	transcript_id "STRG.24862.2"; gene_id "STRG.24862";
chr3B	StringTie	exon	397163985	397164124	1000	+	.	transcript_id "STRG.24862.2"; gene_id "STRG.24862";
chr3B	StringTie	exon	397164403	397164570	1000	+	.	transcript_id "STRG.24862.2"; gene_id "STRG.24862";
chr3B	StringTie	exon	397164705	397164895	1000	+	.	transcript_id "STRG.24862.2"; gene_id "STRG.24862";
chr3B	StringTie	exon	397165205	397166223	1000	+	.	transcript_id "STRG.24862.2"; gene_id "STRG.24862";
chr3B	StringTie	transcript	397161010	397166223	1000	+	.	transcript_id "STRG.24862.3"; gene_id "STRG.24862"
chr3B	StringTie	exon	397161010	397161832	1000	+	.	transcript_id "STRG.24862.3"; gene_id "STRG.24862";
chr3B	StringTie	exon	397162165	397162361	1000	+	.	transcript_id "STRG.24862.3"; gene_id "STRG.24862";
chr3B	StringTie	exon	397162539	397164124	1000	+	.	transcript_id "STRG.24862.3"; gene_id "STRG.24862";
chr3B	StringTie	exon	397164403	397164570	1000	+	.	transcript_id "STRG.24862.3"; gene_id "STRG.24862";
chr3B	StringTie	exon	397164705	397164895	1000	+	.	transcript_id "STRG.24862.3"; gene_id "STRG.24862";
chr3B	StringTie	exon	397165205	397166223	1000	+	.	transcript_id "STRG.24862.3"; gene_id "STRG.24862";
chr3B	StringTie	transcript	397162539	397166223	1000	+	.	transcript_id "STRG.24862.4"; gene_id "STRG.24862"
chr3B	StringTie	exon	397162539	397162672	1000	+	.	transcript_id "STRG.24862.4"; gene_id "STRG.24862";
chr3B	StringTie	exon	397163099	397163187	1000	+	.	transcript_id "STRG.24862.4"; gene_id "STRG.24862";
chr3B	StringTie	exon	397163764	397164124	1000	+	.	transcript_id "STRG.24862.4"; gene_id "STRG.24862";
chr3B	StringTie	exon	397164403	397164570	1000	+	.	transcript_id "STRG.24862.4"; gene_id "STRG.24862";
chr3B	StringTie	exon	397164705	397164895	1000	+	.	transcript_id "STRG.24862.4"; gene_id "STRG.24862";
chr3B	StringTie	exon	397165205	397166223	1000	+	.	transcript_id "STRG.24862.4"; gene_id "STRG.24862";
chr3B	StringTie	transcript	397162539	397166223	1000	+	.	transcript_id "STRG.24862.5"; gene_id "STRG.24862"
chr3B	StringTie	exon	397162539	397162672	1000	+	.	transcript_id "STRG.24862.5"; gene_id "STRG.24862";
chr3B	StringTie	exon	397163099	397164124	1000	+	.	transcript_id "STRG.24862.5"; gene_id "STRG.24862";
chr3B	StringTie	exon	397164403	397164570	1000	+	.	transcript_id "STRG.24862.5"; gene_id "STRG.24862";
chr3B	StringTie	exon	397164705	397164895	1000	+	.	transcript_id "STRG.24862.5"; gene_id "STRG.24862";
chr3B	StringTie	exon	397165205	397166223	1000	+	.	transcript_id "STRG.24862.5"; gene_id "STRG.24862";
chr3B	StringTie	transcript	397162539	397166223	1000	+	.	transcript_id "STRG.24862.6"; gene_id "STRG.24862"
chr3B	StringTie	exon	397162539	397162672	1000	+	.	transcript_id "STRG.24862.6"; gene_id "STRG.24862";
chr3B	StringTie	exon	397163099	397163187	1000	+	.	transcript_id "STRG.24862.6"; gene_id "STRG.24862";
chr3B	StringTie	exon	397163764	397163907	1000	+	.	transcript_id "STRG.24862.6"; gene_id "STRG.24862";
chr3B	StringTie	exon	397163985	397164124	1000	+	.	transcript_id "STRG.24862.6"; gene_id "STRG.24862";
chr3B	StringTie	exon	397164403	397164895	1000	+	.	transcript_id "STRG.24862.6"; gene_id "STRG.24862";
chr3B	StringTie	exon	397165205	397166223	1000	+	.	transcript_id "STRG.24862.6"; gene_id "STRG.24862";
chr3B	StringTie	transcript	397163188	397166223	1000	+	.	transcript_id "STRG.24862.7"; gene_id "STRG.24862"
chr3B	StringTie	exon	397163188	397164124	1000	+	.	transcript_id "STRG.24862.7"; gene_id "STRG.24862";
chr3B	StringTie	exon	397164403	397166223	1000	+	.	transcript_id "STRG.24862.7"; gene_id "STRG.24862";
chr3B	StringTie	transcript	397265091	397273476	1000	+	.	transcript_id "STRG.24865.1"; gene_id "STRG.24865"
chr3B	StringTie	exon	397265091	397265181	1000	+	.	transcript_id "STRG.24865.1"; gene_id "STRG.24865";
chr3B	StringTie	exon	397266125	397266274	1000	+	.	transcript_id "STRG.24865.1"; gene_id "STRG.24865";
chr3B	StringTie	exon	397266399	397266465	1000	+	.	transcript_id "STRG.24865.1"; gene_id "STRG.24865";
chr3B	StringTie	exon	397266573	397266675	1000	+	.	transcript_id "STRG.24865.1"; gene_id "STRG.24865";
chr3B	StringTie	exon	397267152	397267222	1000	+	.	transcript_id "STRG.24865.1"; gene_id "STRG.24865";
chr3B	StringTie	exon	397267314	397267377	1000	+	.	transcript_id "STRG.24865.1"; gene_id "STRG.24865";
chr3B	StringTie	exon	397267456	397267521	1000	+	.	transcript_id "STRG.24865.1"; gene_id "STRG.24865";
chr3B	StringTie	exon	397267660	397267707	1000	+	.	transcript_id "STRG.24865.1"; gene_id "STRG.24865";
chr3B	StringTie	exon	397267795	397267857	1000	+	.	transcript_id "STRG.24865.1"; gene_id "STRG.24865";
chr3B	StringTie	exon	397267952	397268008	1000	+	.	transcript_id "STRG.24865.1"; gene_id "STRG.24865";
chr3B	StringTie	exon	397268107	397268265	1000	+	.	transcript_id "STRG.24865.1"; gene_id "STRG.24865";
chr3B	StringTie	exon	397268344	397268412	1000	+	.	transcript_id "STRG.24865.1"; gene_id "STRG.24865";
chr3B	StringTie	exon	397268504	397268595	1000	+	.	transcript_id "STRG.24865.1"; gene_id "STRG.24865";
chr3B	StringTie	exon	397269257	397269335	1000	+	.	transcript_id "STRG.24865.1"; gene_id "STRG.24865";
chr3B	StringTie	exon	397270130	397270292	1000	+	.	transcript_id "STRG.24865.1"; gene_id "STRG.24865";
chr3B	StringTie	exon	397271037	397271161	1000	+	.	transcript_id "STRG.24865.1"; gene_id "STRG.24865";
chr3B	StringTie	exon	397271281	397271543	1000	+	.	transcript_id "STRG.24865.1"; gene_id "STRG.24865";
chr3B	StringTie	exon	397271618	397271714	1000	+	.	transcript_id "STRG.24865.1"; gene_id "STRG.24865";
chr3B	StringTie	exon	397271793	397271954	1000	+	.	transcript_id "STRG.24865.1"; gene_id "STRG.24865";
chr3B	StringTie	exon	397272078	397272182	1000	+	.	transcript_id "STRG.24865.1"; gene_id "STRG.24865";
chr3B	StringTie	exon	397272386	397272480	1000	+	.	transcript_id "STRG.24865.1"; gene_id "STRG.24865";
chr3B	StringTie	exon	397272574	397272670	1000	+	.	transcript_id "STRG.24865.1"; gene_id "STRG.24865";
chr3B	StringTie	exon	397272767	397273476	1000	+	.	transcript_id "STRG.24865.1"; gene_id "STRG.24865";
chr3B	StringTie	transcript	397479454	397483374	1000	+	.	transcript_id "STRG.24863.1"; gene_id "STRG.24863"
chr3B	StringTie	exon	397479454	397479806	1000	+	.	transcript_id "STRG.24863.1"; gene_id "STRG.24863";
chr3B	StringTie	exon	397479891	397480493	1000	+	.	transcript_id "STRG.24863.1"; gene_id "STRG.24863";
chr3B	StringTie	exon	397482263	397482628	1000	+	.	transcript_id "STRG.24863.1"; gene_id "STRG.24863";
chr3B	StringTie	exon	397482748	397483374	1000	+	.	transcript_id "STRG.24863.1"; gene_id "STRG.24863";
chr3B	StringTie	transcript	397479454	397483374	1000	+	.	transcript_id "STRG.24863.2"; gene_id "STRG.24863"
chr3B	StringTie	exon	397479454	397479806	1000	+	.	transcript_id "STRG.24863.2"; gene_id "STRG.24863";
chr3B	StringTie	exon	397479891	397480493	1000	+	.	transcript_id "STRG.24863.2"; gene_id "STRG.24863";
chr3B	StringTie	exon	397480744	397480882	1000	+	.	transcript_id "STRG.24863.2"; gene_id "STRG.24863";
chr3B	StringTie	exon	397482263	397482628	1000	+	.	transcript_id "STRG.24863.2"; gene_id "STRG.24863";
chr3B	StringTie	exon	397482748	397483374	1000	+	.	transcript_id "STRG.24863.2"; gene_id "STRG.24863";
chr3B	StringTie	transcript	397712104	397714249	1000	+	.	transcript_id "STRG.24864.1"; gene_id "STRG.24864"
chr3B	StringTie	exon	397712104	397712734	1000	+	.	transcript_id "STRG.24864.1"; gene_id "STRG.24864";
chr3B	StringTie	exon	397713092	397713202	1000	+	.	transcript_id "STRG.24864.1"; gene_id "STRG.24864";
chr3B	StringTie	exon	397713293	397714249	1000	+	.	transcript_id "STRG.24864.1"; gene_id "STRG.24864";
chr3B	StringTie	transcript	397712104	397714249	1000	+	.	transcript_id "STRG.24864.2"; gene_id "STRG.24864"
chr3B	StringTie	exon	397712104	397712734	1000	+	.	transcript_id "STRG.24864.2"; gene_id "STRG.24864";
chr3B	StringTie	exon	397713092	397713202	1000	+	.	transcript_id "STRG.24864.2"; gene_id "STRG.24864";
chr3B	StringTie	exon	397713293	397713334	1000	+	.	transcript_id "STRG.24864.2"; gene_id "STRG.24864";
chr3B	StringTie	exon	397713527	397714249	1000	+	.	transcript_id "STRG.24864.2"; gene_id "STRG.24864";
chr3B	StringTie	transcript	397712104	397714249	1000	+	.	transcript_id "STRG.24864.3"; gene_id "STRG.24864"
chr3B	StringTie	exon	397712104	397713202	1000	+	.	transcript_id "STRG.24864.3"; gene_id "STRG.24864";
chr3B	StringTie	exon	397713293	397714249	1000	+	.	transcript_id "STRG.24864.3"; gene_id "STRG.24864";
chr3B	StringTie	transcript	398007035	398008958	1000	+	.	transcript_id "STRG.24866.1"; gene_id "STRG.24866"
chr3B	StringTie	exon	398007035	398007564	1000	+	.	transcript_id "STRG.24866.1"; gene_id "STRG.24866";
chr3B	StringTie	exon	398008386	398008958	1000	+	.	transcript_id "STRG.24866.1"; gene_id "STRG.24866";
chr3B	StringTie	transcript	398007035	398008958	1000	+	.	transcript_id "STRG.24866.2"; gene_id "STRG.24866"
chr3B	StringTie	exon	398007035	398007564	1000	+	.	transcript_id "STRG.24866.2"; gene_id "STRG.24866";
chr3B	StringTie	exon	398007656	398007753	1000	+	.	transcript_id "STRG.24866.2"; gene_id "STRG.24866";
chr3B	StringTie	exon	398008386	398008958	1000	+	.	transcript_id "STRG.24866.2"; gene_id "STRG.24866";
chr3B	StringTie	transcript	398100573	398130712	1000	-	.	transcript_id "STRG.24867.1"; gene_id "STRG.24867"
chr3B	StringTie	exon	398100573	398100967	1000	-	.	transcript_id "STRG.24867.1"; gene_id "STRG.24867";
chr3B	StringTie	exon	398101511	398101719	1000	-	.	transcript_id "STRG.24867.1"; gene_id "STRG.24867";
chr3B	StringTie	exon	398102449	398102487	1000	-	.	transcript_id "STRG.24867.1"; gene_id "STRG.24867";
chr3B	StringTie	exon	398102612	398102772	1000	-	.	transcript_id "STRG.24867.1"; gene_id "STRG.24867";
chr3B	StringTie	exon	398102875	398102946	1000	-	.	transcript_id "STRG.24867.1"; gene_id "STRG.24867";
chr3B	StringTie	exon	398103046	398103227	1000	-	.	transcript_id "STRG.24867.1"; gene_id "STRG.24867";
chr3B	StringTie	exon	398103322	398103445	1000	-	.	transcript_id "STRG.24867.1"; gene_id "STRG.24867";
chr3B	StringTie	exon	398104254	398104318	1000	-	.	transcript_id "STRG.24867.1"; gene_id "STRG.24867";
chr3B	StringTie	exon	398110250	398110449	1000	-	.	transcript_id "STRG.24867.1"; gene_id "STRG.24867";
chr3B	StringTie	exon	398110553	398110784	1000	-	.	transcript_id "STRG.24867.1"; gene_id "STRG.24867";
chr3B	StringTie	exon	398110871	398110954	1000	-	.	transcript_id "STRG.24867.1"; gene_id "STRG.24867";
chr3B	StringTie	exon	398111037	398111094	1000	-	.	transcript_id "STRG.24867.1"; gene_id "STRG.24867";
chr3B	StringTie	exon	398111698	398111745	1000	-	.	transcript_id "STRG.24867.1"; gene_id "STRG.24867";
chr3B	StringTie	exon	398112395	398112552	1000	-	.	transcript_id "STRG.24867.1"; gene_id "STRG.24867";
chr3B	StringTie	exon	398113004	398113054	1000	-	.	transcript_id "STRG.24867.1"; gene_id "STRG.24867";
chr3B	StringTie	exon	398113135	398113208	1000	-	.	transcript_id "STRG.24867.1"; gene_id "STRG.24867";
chr3B	StringTie	exon	398113310	398113385	1000	-	.	transcript_id "STRG.24867.1"; gene_id "STRG.24867";
chr3B	StringTie	exon	398116317	398116361	1000	-	.	transcript_id "STRG.24867.1"; gene_id "STRG.24867";
chr3B	StringTie	exon	398116474	398116537	1000	-	.	transcript_id "STRG.24867.1"; gene_id "STRG.24867";
chr3B	StringTie	exon	398116630	398116747	1000	-	.	transcript_id "STRG.24867.1"; gene_id "STRG.24867";
chr3B	StringTie	exon	398117128	398117323	1000	-	.	transcript_id "STRG.24867.1"; gene_id "STRG.24867";
chr3B	StringTie	exon	398120528	398120617	1000	-	.	transcript_id "STRG.24867.1"; gene_id "STRG.24867";
chr3B	StringTie	exon	398120701	398120755	1000	-	.	transcript_id "STRG.24867.1"; gene_id "STRG.24867";
chr3B	StringTie	exon	398121217	398121437	1000	-	.	transcript_id "STRG.24867.1"; gene_id "STRG.24867";
chr3B	StringTie	exon	398127534	398127647	1000	-	.	transcript_id "STRG.24867.1"; gene_id "STRG.24867";
chr3B	StringTie	exon	398127825	398127888	1000	-	.	transcript_id "STRG.24867.1"; gene_id "STRG.24867";
chr3B	StringTie	exon	398128058	398128158	1000	-	.	transcript_id "STRG.24867.1"; gene_id "STRG.24867";
chr3B	StringTie	exon	398128273	398128414	1000	-	.	transcript_id "STRG.24867.1"; gene_id "STRG.24867";
chr3B	StringTie	exon	398128501	398128702	1000	-	.	transcript_id "STRG.24867.1"; gene_id "STRG.24867";
chr3B	StringTie	exon	398128827	398128920	1000	-	.	transcript_id "STRG.24867.1"; gene_id "STRG.24867";
chr3B	StringTie	exon	398130426	398130712	1000	-	.	transcript_id "STRG.24867.1"; gene_id "STRG.24867";
chr3B	StringTie	transcript	398963954	398965776	1000	-	.	transcript_id "STRG.24871.1"; gene_id "STRG.24871"
chr3B	StringTie	exon	398963954	398964314	1000	-	.	transcript_id "STRG.24871.1"; gene_id "STRG.24871";
chr3B	StringTie	exon	398964408	398964565	1000	-	.	transcript_id "STRG.24871.1"; gene_id "STRG.24871";
chr3B	StringTie	exon	398964704	398964739	1000	-	.	transcript_id "STRG.24871.1"; gene_id "STRG.24871";
chr3B	StringTie	exon	398964834	398964929	1000	-	.	transcript_id "STRG.24871.1"; gene_id "STRG.24871";
chr3B	StringTie	exon	398965000	398965077	1000	-	.	transcript_id "STRG.24871.1"; gene_id "STRG.24871";
chr3B	StringTie	exon	398965202	398965354	1000	-	.	transcript_id "STRG.24871.1"; gene_id "STRG.24871";
chr3B	StringTie	exon	398965461	398965776	1000	-	.	transcript_id "STRG.24871.1"; gene_id "STRG.24871";
chr3B	StringTie	transcript	399161168	399163955	1000	-	.	transcript_id "STRG.24868.1"; gene_id "STRG.24868"
chr3B	StringTie	exon	399161168	399161920	1000	-	.	transcript_id "STRG.24868.1"; gene_id "STRG.24868";
chr3B	StringTie	exon	399163036	399163955	1000	-	.	transcript_id "STRG.24868.1"; gene_id "STRG.24868";
chr3B	StringTie	transcript	399181383	399189540	1000	+	.	transcript_id "STRG.24869.1"; gene_id "STRG.24869"
chr3B	StringTie	exon	399181383	399182525	1000	+	.	transcript_id "STRG.24869.1"; gene_id "STRG.24869";
chr3B	StringTie	exon	399182640	399182744	1000	+	.	transcript_id "STRG.24869.1"; gene_id "STRG.24869";
chr3B	StringTie	exon	399182834	399182907	1000	+	.	transcript_id "STRG.24869.1"; gene_id "STRG.24869";
chr3B	StringTie	exon	399182978	399183096	1000	+	.	transcript_id "STRG.24869.1"; gene_id "STRG.24869";
chr3B	StringTie	exon	399184994	399187407	1000	+	.	transcript_id "STRG.24869.1"; gene_id "STRG.24869";
chr3B	StringTie	exon	399188406	399189540	1000	+	.	transcript_id "STRG.24869.1"; gene_id "STRG.24869";
chr3B	StringTie	transcript	399181383	399189540	1000	+	.	transcript_id "STRG.24869.2"; gene_id "STRG.24869"
chr3B	StringTie	exon	399181383	399182140	1000	+	.	transcript_id "STRG.24869.2"; gene_id "STRG.24869";
chr3B	StringTie	exon	399182286	399182326	1000	+	.	transcript_id "STRG.24869.2"; gene_id "STRG.24869";
chr3B	StringTie	exon	399182420	399182525	1000	+	.	transcript_id "STRG.24869.2"; gene_id "STRG.24869";
chr3B	StringTie	exon	399182640	399182744	1000	+	.	transcript_id "STRG.24869.2"; gene_id "STRG.24869";
chr3B	StringTie	exon	399182834	399182907	1000	+	.	transcript_id "STRG.24869.2"; gene_id "STRG.24869";
chr3B	StringTie	exon	399182978	399183096	1000	+	.	transcript_id "STRG.24869.2"; gene_id "STRG.24869";
chr3B	StringTie	exon	399184994	399187407	1000	+	.	transcript_id "STRG.24869.2"; gene_id "STRG.24869";
chr3B	StringTie	exon	399188406	399189540	1000	+	.	transcript_id "STRG.24869.2"; gene_id "STRG.24869";
chr3B	StringTie	transcript	399357498	399359571	1000	+	.	transcript_id "STRG.24870.1"; gene_id "STRG.24870"
chr3B	StringTie	exon	399357498	399359571	1000	+	.	transcript_id "STRG.24870.1"; gene_id "STRG.24870";
chr3B	StringTie	transcript	399384792	399388635	1000	-	.	transcript_id "STRG.24872.1"; gene_id "STRG.24872"
chr3B	StringTie	exon	399384792	399386014	1000	-	.	transcript_id "STRG.24872.1"; gene_id "STRG.24872";
chr3B	StringTie	exon	399386112	399386190	1000	-	.	transcript_id "STRG.24872.1"; gene_id "STRG.24872";
chr3B	StringTie	exon	399387076	399387307	1000	-	.	transcript_id "STRG.24872.1"; gene_id "STRG.24872";
chr3B	StringTie	exon	399387656	399387920	1000	-	.	transcript_id "STRG.24872.1"; gene_id "STRG.24872";
chr3B	StringTie	exon	399388000	399388635	1000	-	.	transcript_id "STRG.24872.1"; gene_id "STRG.24872";
chr3B	StringTie	transcript	399384792	399388635	1000	-	.	transcript_id "STRG.24872.2"; gene_id "STRG.24872"
chr3B	StringTie	exon	399384792	399386014	1000	-	.	transcript_id "STRG.24872.2"; gene_id "STRG.24872";
chr3B	StringTie	exon	399386112	399386190	1000	-	.	transcript_id "STRG.24872.2"; gene_id "STRG.24872";
chr3B	StringTie	exon	399387076	399387307	1000	-	.	transcript_id "STRG.24872.2"; gene_id "STRG.24872";
chr3B	StringTie	exon	399387656	399388635	1000	-	.	transcript_id "STRG.24872.2"; gene_id "STRG.24872";
chr3B	StringTie	transcript	399384792	399388635	1000	-	.	transcript_id "STRG.24872.3"; gene_id "STRG.24872"
chr3B	StringTie	exon	399384792	399386014	1000	-	.	transcript_id "STRG.24872.3"; gene_id "STRG.24872";
chr3B	StringTie	exon	399386112	399387307	1000	-	.	transcript_id "STRG.24872.3"; gene_id "STRG.24872";
chr3B	StringTie	exon	399387656	399388635	1000	-	.	transcript_id "STRG.24872.3"; gene_id "STRG.24872";
chr3B	StringTie	transcript	399384792	399388635	1000	-	.	transcript_id "STRG.24872.4"; gene_id "STRG.24872"
chr3B	StringTie	exon	399384792	399386014	1000	-	.	transcript_id "STRG.24872.4"; gene_id "STRG.24872";
chr3B	StringTie	exon	399386112	399386190	1000	-	.	transcript_id "STRG.24872.4"; gene_id "STRG.24872";
chr3B	StringTie	exon	399386729	399386816	1000	-	.	transcript_id "STRG.24872.4"; gene_id "STRG.24872";
chr3B	StringTie	exon	399387076	399387307	1000	-	.	transcript_id "STRG.24872.4"; gene_id "STRG.24872";
chr3B	StringTie	exon	399387656	399387920	1000	-	.	transcript_id "STRG.24872.4"; gene_id "STRG.24872";
chr3B	StringTie	exon	399388000	399388635	1000	-	.	transcript_id "STRG.24872.4"; gene_id "STRG.24872";
chr3B	StringTie	transcript	399688173	399690295	1000	+	.	transcript_id "STRG.24875.2"; gene_id "STRG.24875"
chr3B	StringTie	exon	399688173	399688520	1000	+	.	transcript_id "STRG.24875.2"; gene_id "STRG.24875";
chr3B	StringTie	exon	399689142	399689368	1000	+	.	transcript_id "STRG.24875.2"; gene_id "STRG.24875";
chr3B	StringTie	exon	399689445	399689499	1000	+	.	transcript_id "STRG.24875.2"; gene_id "STRG.24875";
chr3B	StringTie	exon	399689573	399689670	1000	+	.	transcript_id "STRG.24875.2"; gene_id "STRG.24875";
chr3B	StringTie	exon	399689757	399690295	1000	+	.	transcript_id "STRG.24875.2"; gene_id "STRG.24875";
chr3B	StringTie	transcript	399688173	399707267	1000	+	.	transcript_id "STRG.24875.1"; gene_id "STRG.24875"
chr3B	StringTie	exon	399688173	399688487	1000	+	.	transcript_id "STRG.24875.1"; gene_id "STRG.24875";
chr3B	StringTie	exon	399689142	399689368	1000	+	.	transcript_id "STRG.24875.1"; gene_id "STRG.24875";
chr3B	StringTie	exon	399689445	399689499	1000	+	.	transcript_id "STRG.24875.1"; gene_id "STRG.24875";
chr3B	StringTie	exon	399689573	399689670	1000	+	.	transcript_id "STRG.24875.1"; gene_id "STRG.24875";
chr3B	StringTie	exon	399689757	399691224	1000	+	.	transcript_id "STRG.24875.1"; gene_id "STRG.24875";
chr3B	StringTie	exon	399691295	399691414	1000	+	.	transcript_id "STRG.24875.1"; gene_id "STRG.24875";
chr3B	StringTie	exon	399691533	399691793	1000	+	.	transcript_id "STRG.24875.1"; gene_id "STRG.24875";
chr3B	StringTie	exon	399692040	399692225	1000	+	.	transcript_id "STRG.24875.1"; gene_id "STRG.24875";
chr3B	StringTie	exon	399692404	399692484	1000	+	.	transcript_id "STRG.24875.1"; gene_id "STRG.24875";
chr3B	StringTie	exon	399692917	399692977	1000	+	.	transcript_id "STRG.24875.1"; gene_id "STRG.24875";
chr3B	StringTie	exon	399693052	399693620	1000	+	.	transcript_id "STRG.24875.1"; gene_id "STRG.24875";
chr3B	StringTie	exon	399694194	399694251	1000	+	.	transcript_id "STRG.24875.1"; gene_id "STRG.24875";
chr3B	StringTie	exon	399694377	399694570	1000	+	.	transcript_id "STRG.24875.1"; gene_id "STRG.24875";
chr3B	StringTie	exon	399695935	399695988	1000	+	.	transcript_id "STRG.24875.1"; gene_id "STRG.24875";
chr3B	StringTie	exon	399696062	399696142	1000	+	.	transcript_id "STRG.24875.1"; gene_id "STRG.24875";
chr3B	StringTie	exon	399696487	399696624	1000	+	.	transcript_id "STRG.24875.1"; gene_id "STRG.24875";
chr3B	StringTie	exon	399696900	399697016	1000	+	.	transcript_id "STRG.24875.1"; gene_id "STRG.24875";
chr3B	StringTie	exon	399701391	399701491	1000	+	.	transcript_id "STRG.24875.1"; gene_id "STRG.24875";
chr3B	StringTie	exon	399701630	399701845	1000	+	.	transcript_id "STRG.24875.1"; gene_id "STRG.24875";
chr3B	StringTie	exon	399701926	399702307	1000	+	.	transcript_id "STRG.24875.1"; gene_id "STRG.24875";
chr3B	StringTie	exon	399704426	399705859	1000	+	.	transcript_id "STRG.24875.1"; gene_id "STRG.24875";
chr3B	StringTie	exon	399706686	399707267	1000	+	.	transcript_id "STRG.24875.1"; gene_id "STRG.24875";
chr3B	StringTie	transcript	399694194	399707267	1000	+	.	transcript_id "STRG.24875.3"; gene_id "STRG.24875"
chr3B	StringTie	exon	399694194	399694570	1000	+	.	transcript_id "STRG.24875.3"; gene_id "STRG.24875";
chr3B	StringTie	exon	399695935	399695988	1000	+	.	transcript_id "STRG.24875.3"; gene_id "STRG.24875";
chr3B	StringTie	exon	399696062	399696142	1000	+	.	transcript_id "STRG.24875.3"; gene_id "STRG.24875";
chr3B	StringTie	exon	399696487	399696624	1000	+	.	transcript_id "STRG.24875.3"; gene_id "STRG.24875";
chr3B	StringTie	exon	399696900	399697016	1000	+	.	transcript_id "STRG.24875.3"; gene_id "STRG.24875";
chr3B	StringTie	exon	399701391	399701491	1000	+	.	transcript_id "STRG.24875.3"; gene_id "STRG.24875";
chr3B	StringTie	exon	399701630	399701845	1000	+	.	transcript_id "STRG.24875.3"; gene_id "STRG.24875";
chr3B	StringTie	exon	399701926	399702307	1000	+	.	transcript_id "STRG.24875.3"; gene_id "STRG.24875";
chr3B	StringTie	exon	399704426	399705859	1000	+	.	transcript_id "STRG.24875.3"; gene_id "STRG.24875";
chr3B	StringTie	exon	399706686	399707267	1000	+	.	transcript_id "STRG.24875.3"; gene_id "STRG.24875";
chr3B	StringTie	transcript	399751788	399757570	1000	+	.	transcript_id "STRG.24873.1"; gene_id "STRG.24873"
chr3B	StringTie	exon	399751788	399751971	1000	+	.	transcript_id "STRG.24873.1"; gene_id "STRG.24873";
chr3B	StringTie	exon	399752063	399757570	1000	+	.	transcript_id "STRG.24873.1"; gene_id "STRG.24873";
chr3B	StringTie	transcript	400200095	400206381	1000	+	.	transcript_id "STRG.24874.1"; gene_id "STRG.24874"
chr3B	StringTie	exon	400200095	400200387	1000	+	.	transcript_id "STRG.24874.1"; gene_id "STRG.24874";
chr3B	StringTie	exon	400205789	400206381	1000	+	.	transcript_id "STRG.24874.1"; gene_id "STRG.24874";
chr3B	StringTie	transcript	400201160	400206381	1000	+	.	transcript_id "STRG.24874.2"; gene_id "STRG.24874"
chr3B	StringTie	exon	400201160	400201321	1000	+	.	transcript_id "STRG.24874.2"; gene_id "STRG.24874";
chr3B	StringTie	exon	400204683	400206381	1000	+	.	transcript_id "STRG.24874.2"; gene_id "STRG.24874";
chr3B	StringTie	transcript	400217786	400231400	1000	-	.	transcript_id "STRG.24877.1"; gene_id "STRG.24877"
chr3B	StringTie	exon	400217786	400218240	1000	-	.	transcript_id "STRG.24877.1"; gene_id "STRG.24877";
chr3B	StringTie	exon	400218334	400218508	1000	-	.	transcript_id "STRG.24877.1"; gene_id "STRG.24877";
chr3B	StringTie	exon	400218748	400218841	1000	-	.	transcript_id "STRG.24877.1"; gene_id "STRG.24877";
chr3B	StringTie	exon	400218917	400219081	1000	-	.	transcript_id "STRG.24877.1"; gene_id "STRG.24877";
chr3B	StringTie	exon	400229915	400230036	1000	-	.	transcript_id "STRG.24877.1"; gene_id "STRG.24877";
chr3B	StringTie	exon	400230412	400230494	1000	-	.	transcript_id "STRG.24877.1"; gene_id "STRG.24877";
chr3B	StringTie	exon	400230650	400230765	1000	-	.	transcript_id "STRG.24877.1"; gene_id "STRG.24877";
chr3B	StringTie	exon	400231244	400231400	1000	-	.	transcript_id "STRG.24877.1"; gene_id "STRG.24877";
chr3B	StringTie	transcript	400478963	400487548	1000	+	.	transcript_id "STRG.24876.1"; gene_id "STRG.24876"
chr3B	StringTie	exon	400478963	400479442	1000	+	.	transcript_id "STRG.24876.1"; gene_id "STRG.24876";
chr3B	StringTie	exon	400479556	400479651	1000	+	.	transcript_id "STRG.24876.1"; gene_id "STRG.24876";
chr3B	StringTie	exon	400479749	400479861	1000	+	.	transcript_id "STRG.24876.1"; gene_id "STRG.24876";
chr3B	StringTie	exon	400480111	400480177	1000	+	.	transcript_id "STRG.24876.1"; gene_id "STRG.24876";
chr3B	StringTie	exon	400480265	400480357	1000	+	.	transcript_id "STRG.24876.1"; gene_id "STRG.24876";
chr3B	StringTie	exon	400480451	400480594	1000	+	.	transcript_id "STRG.24876.1"; gene_id "STRG.24876";
chr3B	StringTie	exon	400480849	400480937	1000	+	.	transcript_id "STRG.24876.1"; gene_id "STRG.24876";
chr3B	StringTie	exon	400481033	400481138	1000	+	.	transcript_id "STRG.24876.1"; gene_id "STRG.24876";
chr3B	StringTie	exon	400481223	400481310	1000	+	.	transcript_id "STRG.24876.1"; gene_id "STRG.24876";
chr3B	StringTie	exon	400484730	400484848	1000	+	.	transcript_id "STRG.24876.1"; gene_id "STRG.24876";
chr3B	StringTie	exon	400484940	400485104	1000	+	.	transcript_id "STRG.24876.1"; gene_id "STRG.24876";
chr3B	StringTie	exon	400485279	400485451	1000	+	.	transcript_id "STRG.24876.1"; gene_id "STRG.24876";
chr3B	StringTie	exon	400485530	400485639	1000	+	.	transcript_id "STRG.24876.1"; gene_id "STRG.24876";
chr3B	StringTie	exon	400485736	400485845	1000	+	.	transcript_id "STRG.24876.1"; gene_id "STRG.24876";
chr3B	StringTie	exon	400485934	400486044	1000	+	.	transcript_id "STRG.24876.1"; gene_id "STRG.24876";
chr3B	StringTie	exon	400486113	400486214	1000	+	.	transcript_id "STRG.24876.1"; gene_id "STRG.24876";
chr3B	StringTie	exon	400486305	400486510	1000	+	.	transcript_id "STRG.24876.1"; gene_id "STRG.24876";
chr3B	StringTie	exon	400486589	400486907	1000	+	.	transcript_id "STRG.24876.1"; gene_id "STRG.24876";
chr3B	StringTie	exon	400486995	400487548	1000	+	.	transcript_id "STRG.24876.1"; gene_id "STRG.24876";
chr3B	StringTie	transcript	400480111	400487548	1000	+	.	transcript_id "STRG.24876.2"; gene_id "STRG.24876"
chr3B	StringTie	exon	400480111	400480357	1000	+	.	transcript_id "STRG.24876.2"; gene_id "STRG.24876";
chr3B	StringTie	exon	400480451	400480594	1000	+	.	transcript_id "STRG.24876.2"; gene_id "STRG.24876";
chr3B	StringTie	exon	400480849	400480937	1000	+	.	transcript_id "STRG.24876.2"; gene_id "STRG.24876";
chr3B	StringTie	exon	400481033	400481138	1000	+	.	transcript_id "STRG.24876.2"; gene_id "STRG.24876";
chr3B	StringTie	exon	400481223	400481310	1000	+	.	transcript_id "STRG.24876.2"; gene_id "STRG.24876";
chr3B	StringTie	exon	400484730	400484848	1000	+	.	transcript_id "STRG.24876.2"; gene_id "STRG.24876";
chr3B	StringTie	exon	400484940	400485104	1000	+	.	transcript_id "STRG.24876.2"; gene_id "STRG.24876";
chr3B	StringTie	exon	400485279	400485451	1000	+	.	transcript_id "STRG.24876.2"; gene_id "STRG.24876";
chr3B	StringTie	exon	400485530	400485639	1000	+	.	transcript_id "STRG.24876.2"; gene_id "STRG.24876";
chr3B	StringTie	exon	400485736	400485845	1000	+	.	transcript_id "STRG.24876.2"; gene_id "STRG.24876";
chr3B	StringTie	exon	400485934	400486044	1000	+	.	transcript_id "STRG.24876.2"; gene_id "STRG.24876";
chr3B	StringTie	exon	400486113	400486214	1000	+	.	transcript_id "STRG.24876.2"; gene_id "STRG.24876";
chr3B	StringTie	exon	400486305	400486510	1000	+	.	transcript_id "STRG.24876.2"; gene_id "STRG.24876";
chr3B	StringTie	exon	400486589	400486907	1000	+	.	transcript_id "STRG.24876.2"; gene_id "STRG.24876";
chr3B	StringTie	exon	400486995	400487548	1000	+	.	transcript_id "STRG.24876.2"; gene_id "STRG.24876";
chr3B	StringTie	transcript	400643863	400648763	1000	-	.	transcript_id "STRG.24879.1"; gene_id "STRG.24879"
chr3B	StringTie	exon	400643863	400644997	1000	-	.	transcript_id "STRG.24879.1"; gene_id "STRG.24879";
chr3B	StringTie	exon	400647291	400647941	1000	-	.	transcript_id "STRG.24879.1"; gene_id "STRG.24879";
chr3B	StringTie	exon	400648035	400648093	1000	-	.	transcript_id "STRG.24879.1"; gene_id "STRG.24879";
chr3B	StringTie	exon	400648185	400648763	1000	-	.	transcript_id "STRG.24879.1"; gene_id "STRG.24879";
chr3B	StringTie	transcript	400676993	400680452	1000	+	.	transcript_id "STRG.24878.1"; gene_id "STRG.24878"
chr3B	StringTie	exon	400676993	400677290	1000	+	.	transcript_id "STRG.24878.1"; gene_id "STRG.24878";
chr3B	StringTie	exon	400677378	400680452	1000	+	.	transcript_id "STRG.24878.1"; gene_id "STRG.24878";
chr3B	StringTie	transcript	401101597	401105982	1000	+	.	transcript_id "STRG.24880.1"; gene_id "STRG.24880"
chr3B	StringTie	exon	401101597	401102329	1000	+	.	transcript_id "STRG.24880.1"; gene_id "STRG.24880";
chr3B	StringTie	exon	401103617	401103788	1000	+	.	transcript_id "STRG.24880.1"; gene_id "STRG.24880";
chr3B	StringTie	exon	401103891	401104026	1000	+	.	transcript_id "STRG.24880.1"; gene_id "STRG.24880";
chr3B	StringTie	exon	401104111	401104324	1000	+	.	transcript_id "STRG.24880.1"; gene_id "STRG.24880";
chr3B	StringTie	exon	401104473	401104616	1000	+	.	transcript_id "STRG.24880.1"; gene_id "STRG.24880";
chr3B	StringTie	exon	401104705	401104812	1000	+	.	transcript_id "STRG.24880.1"; gene_id "STRG.24880";
chr3B	StringTie	exon	401104891	401104987	1000	+	.	transcript_id "STRG.24880.1"; gene_id "STRG.24880";
chr3B	StringTie	exon	401105071	401105202	1000	+	.	transcript_id "STRG.24880.1"; gene_id "STRG.24880";
chr3B	StringTie	exon	401105324	401105456	1000	+	.	transcript_id "STRG.24880.1"; gene_id "STRG.24880";
chr3B	StringTie	exon	401105628	401105982	1000	+	.	transcript_id "STRG.24880.1"; gene_id "STRG.24880";
chr3B	StringTie	transcript	401101597	401105982	1000	+	.	transcript_id "STRG.24880.2"; gene_id "STRG.24880"
chr3B	StringTie	exon	401101597	401102329	1000	+	.	transcript_id "STRG.24880.2"; gene_id "STRG.24880";
chr3B	StringTie	exon	401103617	401103788	1000	+	.	transcript_id "STRG.24880.2"; gene_id "STRG.24880";
chr3B	StringTie	exon	401103891	401104026	1000	+	.	transcript_id "STRG.24880.2"; gene_id "STRG.24880";
chr3B	StringTie	exon	401104111	401104324	1000	+	.	transcript_id "STRG.24880.2"; gene_id "STRG.24880";
chr3B	StringTie	exon	401104473	401104616	1000	+	.	transcript_id "STRG.24880.2"; gene_id "STRG.24880";
chr3B	StringTie	exon	401104705	401104812	1000	+	.	transcript_id "STRG.24880.2"; gene_id "STRG.24880";
chr3B	StringTie	exon	401104891	401104987	1000	+	.	transcript_id "STRG.24880.2"; gene_id "STRG.24880";
chr3B	StringTie	exon	401105071	401105202	1000	+	.	transcript_id "STRG.24880.2"; gene_id "STRG.24880";
chr3B	StringTie	exon	401105271	401105456	1000	+	.	transcript_id "STRG.24880.2"; gene_id "STRG.24880";
chr3B	StringTie	exon	401105628	401105982	1000	+	.	transcript_id "STRG.24880.2"; gene_id "STRG.24880";
chr3B	StringTie	transcript	401109805	401115885	1000	-	.	transcript_id "STRG.24881.1"; gene_id "STRG.24881"
chr3B	StringTie	exon	401109805	401110051	1000	-	.	transcript_id "STRG.24881.1"; gene_id "STRG.24881";
chr3B	StringTie	exon	401110275	401110426	1000	-	.	transcript_id "STRG.24881.1"; gene_id "STRG.24881";
chr3B	StringTie	exon	401110507	401110644	1000	-	.	transcript_id "STRG.24881.1"; gene_id "STRG.24881";
chr3B	StringTie	exon	401110801	401111017	1000	-	.	transcript_id "STRG.24881.1"; gene_id "STRG.24881";
chr3B	StringTie	exon	401113361	401113400	1000	-	.	transcript_id "STRG.24881.1"; gene_id "STRG.24881";
chr3B	StringTie	exon	401113585	401113804	1000	-	.	transcript_id "STRG.24881.1"; gene_id "STRG.24881";
chr3B	StringTie	exon	401114416	401114560	1000	-	.	transcript_id "STRG.24881.1"; gene_id "STRG.24881";
chr3B	StringTie	exon	401114649	401114752	1000	-	.	transcript_id "STRG.24881.1"; gene_id "STRG.24881";
chr3B	StringTie	exon	401114882	401114980	1000	-	.	transcript_id "STRG.24881.1"; gene_id "STRG.24881";
chr3B	StringTie	exon	401115051	401115229	1000	-	.	transcript_id "STRG.24881.1"; gene_id "STRG.24881";
chr3B	StringTie	exon	401115440	401115885	1000	-	.	transcript_id "STRG.24881.1"; gene_id "STRG.24881";
chr3B	StringTie	transcript	401387563	401393453	1000	+	.	transcript_id "STRG.24882.9"; gene_id "STRG.24882"
chr3B	StringTie	exon	401387563	401388150	1000	+	.	transcript_id "STRG.24882.9"; gene_id "STRG.24882";
chr3B	StringTie	exon	401389593	401389713	1000	+	.	transcript_id "STRG.24882.9"; gene_id "STRG.24882";
chr3B	StringTie	exon	401390240	401390294	1000	+	.	transcript_id "STRG.24882.9"; gene_id "STRG.24882";
chr3B	StringTie	exon	401390691	401390793	1000	+	.	transcript_id "STRG.24882.9"; gene_id "STRG.24882";
chr3B	StringTie	exon	401390884	401391058	1000	+	.	transcript_id "STRG.24882.9"; gene_id "STRG.24882";
chr3B	StringTie	exon	401391715	401391840	1000	+	.	transcript_id "STRG.24882.9"; gene_id "STRG.24882";
chr3B	StringTie	exon	401392162	401393453	1000	+	.	transcript_id "STRG.24882.9"; gene_id "STRG.24882";
chr3B	StringTie	transcript	401387563	401393690	1000	+	.	transcript_id "STRG.24882.1"; gene_id "STRG.24882"
chr3B	StringTie	exon	401387563	401388150	1000	+	.	transcript_id "STRG.24882.1"; gene_id "STRG.24882";
chr3B	StringTie	exon	401389593	401390793	1000	+	.	transcript_id "STRG.24882.1"; gene_id "STRG.24882";
chr3B	StringTie	exon	401390884	401393690	1000	+	.	transcript_id "STRG.24882.1"; gene_id "STRG.24882";
chr3B	StringTie	transcript	401387563	401393690	1000	+	.	transcript_id "STRG.24882.2"; gene_id "STRG.24882"
chr3B	StringTie	exon	401387563	401388150	1000	+	.	transcript_id "STRG.24882.2"; gene_id "STRG.24882";
chr3B	StringTie	exon	401389004	401390793	1000	+	.	transcript_id "STRG.24882.2"; gene_id "STRG.24882";
chr3B	StringTie	exon	401390884	401393690	1000	+	.	transcript_id "STRG.24882.2"; gene_id "STRG.24882";
chr3B	StringTie	transcript	401387563	401393690	1000	+	.	transcript_id "STRG.24882.6"; gene_id "STRG.24882"
chr3B	StringTie	exon	401387563	401388150	1000	+	.	transcript_id "STRG.24882.6"; gene_id "STRG.24882";
chr3B	StringTie	exon	401389593	401389713	1000	+	.	transcript_id "STRG.24882.6"; gene_id "STRG.24882";
chr3B	StringTie	exon	401390240	401390294	1000	+	.	transcript_id "STRG.24882.6"; gene_id "STRG.24882";
chr3B	StringTie	exon	401390691	401390793	1000	+	.	transcript_id "STRG.24882.6"; gene_id "STRG.24882";
chr3B	StringTie	exon	401390884	401391058	1000	+	.	transcript_id "STRG.24882.6"; gene_id "STRG.24882";
chr3B	StringTie	exon	401391715	401393690	1000	+	.	transcript_id "STRG.24882.6"; gene_id "STRG.24882";
chr3B	StringTie	transcript	401387563	401393690	1000	+	.	transcript_id "STRG.24882.7"; gene_id "STRG.24882"
chr3B	StringTie	exon	401387563	401388150	1000	+	.	transcript_id "STRG.24882.7"; gene_id "STRG.24882";
chr3B	StringTie	exon	401389593	401389713	1000	+	.	transcript_id "STRG.24882.7"; gene_id "STRG.24882";
chr3B	StringTie	exon	401390240	401390324	1000	+	.	transcript_id "STRG.24882.7"; gene_id "STRG.24882";
chr3B	StringTie	exon	401390691	401390793	1000	+	.	transcript_id "STRG.24882.7"; gene_id "STRG.24882";
chr3B	StringTie	exon	401390884	401393690	1000	+	.	transcript_id "STRG.24882.7"; gene_id "STRG.24882";
chr3B	StringTie	transcript	401387563	401394465	1000	+	.	transcript_id "STRG.24882.3"; gene_id "STRG.24882"
chr3B	StringTie	exon	401387563	401388150	1000	+	.	transcript_id "STRG.24882.3"; gene_id "STRG.24882";
chr3B	StringTie	exon	401389593	401389713	1000	+	.	transcript_id "STRG.24882.3"; gene_id "STRG.24882";
chr3B	StringTie	exon	401390240	401390324	1000	+	.	transcript_id "STRG.24882.3"; gene_id "STRG.24882";
chr3B	StringTie	exon	401390691	401390793	1000	+	.	transcript_id "STRG.24882.3"; gene_id "STRG.24882";
chr3B	StringTie	exon	401390884	401391058	1000	+	.	transcript_id "STRG.24882.3"; gene_id "STRG.24882";
chr3B	StringTie	exon	401391715	401391840	1000	+	.	transcript_id "STRG.24882.3"; gene_id "STRG.24882";
chr3B	StringTie	exon	401392162	401393453	1000	+	.	transcript_id "STRG.24882.3"; gene_id "STRG.24882";
chr3B	StringTie	exon	401393950	401394465	1000	+	.	transcript_id "STRG.24882.3"; gene_id "STRG.24882";
chr3B	StringTie	transcript	401387563	401394465	1000	+	.	transcript_id "STRG.24882.5"; gene_id "STRG.24882"
chr3B	StringTie	exon	401387563	401388150	1000	+	.	transcript_id "STRG.24882.5"; gene_id "STRG.24882";
chr3B	StringTie	exon	401389004	401389713	1000	+	.	transcript_id "STRG.24882.5"; gene_id "STRG.24882";
chr3B	StringTie	exon	401390240	401390324	1000	+	.	transcript_id "STRG.24882.5"; gene_id "STRG.24882";
chr3B	StringTie	exon	401390691	401390793	1000	+	.	transcript_id "STRG.24882.5"; gene_id "STRG.24882";
chr3B	StringTie	exon	401390884	401391058	1000	+	.	transcript_id "STRG.24882.5"; gene_id "STRG.24882";
chr3B	StringTie	exon	401391715	401391840	1000	+	.	transcript_id "STRG.24882.5"; gene_id "STRG.24882";
chr3B	StringTie	exon	401392162	401393453	1000	+	.	transcript_id "STRG.24882.5"; gene_id "STRG.24882";
chr3B	StringTie	exon	401393950	401394465	1000	+	.	transcript_id "STRG.24882.5"; gene_id "STRG.24882";
chr3B	StringTie	transcript	401387563	401394465	1000	+	.	transcript_id "STRG.24882.8"; gene_id "STRG.24882"
chr3B	StringTie	exon	401387563	401388150	1000	+	.	transcript_id "STRG.24882.8"; gene_id "STRG.24882";
chr3B	StringTie	exon	401389593	401390793	1000	+	.	transcript_id "STRG.24882.8"; gene_id "STRG.24882";
chr3B	StringTie	exon	401390884	401391058	1000	+	.	transcript_id "STRG.24882.8"; gene_id "STRG.24882";
chr3B	StringTie	exon	401391715	401393453	1000	+	.	transcript_id "STRG.24882.8"; gene_id "STRG.24882";
chr3B	StringTie	exon	401393950	401394465	1000	+	.	transcript_id "STRG.24882.8"; gene_id "STRG.24882";
chr3B	StringTie	transcript	401387563	401395162	1000	+	.	transcript_id "STRG.24882.4"; gene_id "STRG.24882"
chr3B	StringTie	exon	401387563	401388150	1000	+	.	transcript_id "STRG.24882.4"; gene_id "STRG.24882";
chr3B	StringTie	exon	401389004	401389713	1000	+	.	transcript_id "STRG.24882.4"; gene_id "STRG.24882";
chr3B	StringTie	exon	401390240	401390294	1000	+	.	transcript_id "STRG.24882.4"; gene_id "STRG.24882";
chr3B	StringTie	exon	401390691	401390793	1000	+	.	transcript_id "STRG.24882.4"; gene_id "STRG.24882";
chr3B	StringTie	exon	401390884	401391058	1000	+	.	transcript_id "STRG.24882.4"; gene_id "STRG.24882";
chr3B	StringTie	exon	401391715	401391840	1000	+	.	transcript_id "STRG.24882.4"; gene_id "STRG.24882";
chr3B	StringTie	exon	401394922	401395162	1000	+	.	transcript_id "STRG.24882.4"; gene_id "STRG.24882";
chr3B	StringTie	transcript	401395796	401397672	1000	+	.	transcript_id "STRG.24883.1"; gene_id "STRG.24883"
chr3B	StringTie	exon	401395796	401397672	1000	+	.	transcript_id "STRG.24883.1"; gene_id "STRG.24883";
chr3B	StringTie	transcript	401530935	401540358	1000	-	.	transcript_id "STRG.24885.1"; gene_id "STRG.24885"
chr3B	StringTie	exon	401530935	401531374	1000	-	.	transcript_id "STRG.24885.1"; gene_id "STRG.24885";
chr3B	StringTie	exon	401531576	401531711	1000	-	.	transcript_id "STRG.24885.1"; gene_id "STRG.24885";
chr3B	StringTie	exon	401531824	401532342	1000	-	.	transcript_id "STRG.24885.1"; gene_id "STRG.24885";
chr3B	StringTie	exon	401534033	401534266	1000	-	.	transcript_id "STRG.24885.1"; gene_id "STRG.24885";
chr3B	StringTie	exon	401534453	401534732	1000	-	.	transcript_id "STRG.24885.1"; gene_id "STRG.24885";
chr3B	StringTie	exon	401534814	401536597	1000	-	.	transcript_id "STRG.24885.1"; gene_id "STRG.24885";
chr3B	StringTie	exon	401536987	401537052	1000	-	.	transcript_id "STRG.24885.1"; gene_id "STRG.24885";
chr3B	StringTie	exon	401537143	401537268	1000	-	.	transcript_id "STRG.24885.1"; gene_id "STRG.24885";
chr3B	StringTie	exon	401537350	401537748	1000	-	.	transcript_id "STRG.24885.1"; gene_id "STRG.24885";
chr3B	StringTie	exon	401537857	401538038	1000	-	.	transcript_id "STRG.24885.1"; gene_id "STRG.24885";
chr3B	StringTie	exon	401538211	401538347	1000	-	.	transcript_id "STRG.24885.1"; gene_id "STRG.24885";
chr3B	StringTie	exon	401538794	401539257	1000	-	.	transcript_id "STRG.24885.1"; gene_id "STRG.24885";
chr3B	StringTie	exon	401539876	401540358	1000	-	.	transcript_id "STRG.24885.1"; gene_id "STRG.24885";
chr3B	StringTie	transcript	401544491	401549588	1000	-	.	transcript_id "STRG.24884.1"; gene_id "STRG.24884"
chr3B	StringTie	exon	401544491	401544785	1000	-	.	transcript_id "STRG.24884.1"; gene_id "STRG.24884";
chr3B	StringTie	exon	401545247	401545353	1000	-	.	transcript_id "STRG.24884.1"; gene_id "STRG.24884";
chr3B	StringTie	exon	401545504	401545577	1000	-	.	transcript_id "STRG.24884.1"; gene_id "STRG.24884";
chr3B	StringTie	exon	401545649	401545727	1000	-	.	transcript_id "STRG.24884.1"; gene_id "STRG.24884";
chr3B	StringTie	exon	401545877	401545921	1000	-	.	transcript_id "STRG.24884.1"; gene_id "STRG.24884";
chr3B	StringTie	exon	401546848	401547005	1000	-	.	transcript_id "STRG.24884.1"; gene_id "STRG.24884";
chr3B	StringTie	exon	401549133	401549255	1000	-	.	transcript_id "STRG.24884.1"; gene_id "STRG.24884";
chr3B	StringTie	exon	401549343	401549588	1000	-	.	transcript_id "STRG.24884.1"; gene_id "STRG.24884";
chr3B	StringTie	transcript	401808699	401824153	1000	+	.	transcript_id "STRG.24887.1"; gene_id "STRG.24887"
chr3B	StringTie	exon	401808699	401809113	1000	+	.	transcript_id "STRG.24887.1"; gene_id "STRG.24887";
chr3B	StringTie	exon	401810567	401810695	1000	+	.	transcript_id "STRG.24887.1"; gene_id "STRG.24887";
chr3B	StringTie	exon	401810975	401811118	1000	+	.	transcript_id "STRG.24887.1"; gene_id "STRG.24887";
chr3B	StringTie	exon	401811209	401811354	1000	+	.	transcript_id "STRG.24887.1"; gene_id "STRG.24887";
chr3B	StringTie	exon	401811455	401811611	1000	+	.	transcript_id "STRG.24887.1"; gene_id "STRG.24887";
chr3B	StringTie	exon	401811713	401811771	1000	+	.	transcript_id "STRG.24887.1"; gene_id "STRG.24887";
chr3B	StringTie	exon	401811892	401812051	1000	+	.	transcript_id "STRG.24887.1"; gene_id "STRG.24887";
chr3B	StringTie	exon	401812162	401812311	1000	+	.	transcript_id "STRG.24887.1"; gene_id "STRG.24887";
chr3B	StringTie	exon	401812393	401812529	1000	+	.	transcript_id "STRG.24887.1"; gene_id "STRG.24887";
chr3B	StringTie	exon	401812631	401812777	1000	+	.	transcript_id "STRG.24887.1"; gene_id "STRG.24887";
chr3B	StringTie	exon	401812872	401812973	1000	+	.	transcript_id "STRG.24887.1"; gene_id "STRG.24887";
chr3B	StringTie	exon	401813053	401813110	1000	+	.	transcript_id "STRG.24887.1"; gene_id "STRG.24887";
chr3B	StringTie	exon	401813196	401813297	1000	+	.	transcript_id "STRG.24887.1"; gene_id "STRG.24887";
chr3B	StringTie	exon	401815247	401815281	1000	+	.	transcript_id "STRG.24887.1"; gene_id "STRG.24887";
chr3B	StringTie	exon	401815432	401815558	1000	+	.	transcript_id "STRG.24887.1"; gene_id "STRG.24887";
chr3B	StringTie	exon	401815651	401815821	1000	+	.	transcript_id "STRG.24887.1"; gene_id "STRG.24887";
chr3B	StringTie	exon	401817212	401817343	1000	+	.	transcript_id "STRG.24887.1"; gene_id "STRG.24887";
chr3B	StringTie	exon	401817411	401817520	1000	+	.	transcript_id "STRG.24887.1"; gene_id "STRG.24887";
chr3B	StringTie	exon	401817637	401817697	1000	+	.	transcript_id "STRG.24887.1"; gene_id "STRG.24887";
chr3B	StringTie	exon	401818202	401818379	1000	+	.	transcript_id "STRG.24887.1"; gene_id "STRG.24887";
chr3B	StringTie	exon	401818548	401818753	1000	+	.	transcript_id "STRG.24887.1"; gene_id "STRG.24887";
chr3B	StringTie	exon	401818910	401819029	1000	+	.	transcript_id "STRG.24887.1"; gene_id "STRG.24887";
chr3B	StringTie	exon	401819115	401819213	1000	+	.	transcript_id "STRG.24887.1"; gene_id "STRG.24887";
chr3B	StringTie	exon	401819306	401819527	1000	+	.	transcript_id "STRG.24887.1"; gene_id "STRG.24887";
chr3B	StringTie	exon	401819850	401819989	1000	+	.	transcript_id "STRG.24887.1"; gene_id "STRG.24887";
chr3B	StringTie	exon	401820142	401820256	1000	+	.	transcript_id "STRG.24887.1"; gene_id "STRG.24887";
chr3B	StringTie	exon	401820349	401820402	1000	+	.	transcript_id "STRG.24887.1"; gene_id "STRG.24887";
chr3B	StringTie	exon	401820496	401820576	1000	+	.	transcript_id "STRG.24887.1"; gene_id "STRG.24887";
chr3B	StringTie	exon	401820745	401820915	1000	+	.	transcript_id "STRG.24887.1"; gene_id "STRG.24887";
chr3B	StringTie	exon	401821173	401821325	1000	+	.	transcript_id "STRG.24887.1"; gene_id "STRG.24887";
chr3B	StringTie	exon	401821403	401821609	1000	+	.	transcript_id "STRG.24887.1"; gene_id "STRG.24887";
chr3B	StringTie	exon	401821698	401821838	1000	+	.	transcript_id "STRG.24887.1"; gene_id "STRG.24887";
chr3B	StringTie	exon	401821914	401821984	1000	+	.	transcript_id "STRG.24887.1"; gene_id "STRG.24887";
chr3B	StringTie	exon	401822064	401822163	1000	+	.	transcript_id "STRG.24887.1"; gene_id "STRG.24887";
chr3B	StringTie	exon	401822229	401822285	1000	+	.	transcript_id "STRG.24887.1"; gene_id "STRG.24887";
chr3B	StringTie	exon	401822376	401822432	1000	+	.	transcript_id "STRG.24887.1"; gene_id "STRG.24887";
chr3B	StringTie	exon	401822519	401822599	1000	+	.	transcript_id "STRG.24887.1"; gene_id "STRG.24887";
chr3B	StringTie	exon	401822763	401822845	1000	+	.	transcript_id "STRG.24887.1"; gene_id "STRG.24887";
chr3B	StringTie	exon	401822930	401824153	1000	+	.	transcript_id "STRG.24887.1"; gene_id "STRG.24887";
chr3B	StringTie	transcript	401899969	401902848	1000	-	.	transcript_id "STRG.24886.1"; gene_id "STRG.24886"
chr3B	StringTie	exon	401899969	401902848	1000	-	.	transcript_id "STRG.24886.1"; gene_id "STRG.24886";
chr3B	StringTie	transcript	402142211	402148279	1000	-	.	transcript_id "STRG.24888.1"; gene_id "STRG.24888"
chr3B	StringTie	exon	402142211	402143114	1000	-	.	transcript_id "STRG.24888.1"; gene_id "STRG.24888";
chr3B	StringTie	exon	402143694	402143746	1000	-	.	transcript_id "STRG.24888.1"; gene_id "STRG.24888";
chr3B	StringTie	exon	402147661	402148279	1000	-	.	transcript_id "STRG.24888.1"; gene_id "STRG.24888";
chr3B	StringTie	transcript	402150113	402152821	1000	-	.	transcript_id "STRG.24889.1"; gene_id "STRG.24889"
chr3B	StringTie	exon	402150113	402150490	1000	-	.	transcript_id "STRG.24889.1"; gene_id "STRG.24889";
chr3B	StringTie	exon	402150694	402150807	1000	-	.	transcript_id "STRG.24889.1"; gene_id "STRG.24889";
chr3B	StringTie	exon	402150887	402151340	1000	-	.	transcript_id "STRG.24889.1"; gene_id "STRG.24889";
chr3B	StringTie	exon	402151873	402152000	1000	-	.	transcript_id "STRG.24889.1"; gene_id "STRG.24889";
chr3B	StringTie	exon	402152392	402152466	1000	-	.	transcript_id "STRG.24889.1"; gene_id "STRG.24889";
chr3B	StringTie	exon	402152575	402152821	1000	-	.	transcript_id "STRG.24889.1"; gene_id "STRG.24889";
chr3B	StringTie	transcript	402342983	402348359	1000	+	.	transcript_id "STRG.24890.1"; gene_id "STRG.24890"
chr3B	StringTie	exon	402342983	402344537	1000	+	.	transcript_id "STRG.24890.1"; gene_id "STRG.24890";
chr3B	StringTie	exon	402344637	402345008	1000	+	.	transcript_id "STRG.24890.1"; gene_id "STRG.24890";
chr3B	StringTie	exon	402345115	402345220	1000	+	.	transcript_id "STRG.24890.1"; gene_id "STRG.24890";
chr3B	StringTie	exon	402347607	402348359	1000	+	.	transcript_id "STRG.24890.1"; gene_id "STRG.24890";
chr3B	StringTie	transcript	402342983	402348359	1000	+	.	transcript_id "STRG.24890.2"; gene_id "STRG.24890"
chr3B	StringTie	exon	402342983	402344537	1000	+	.	transcript_id "STRG.24890.2"; gene_id "STRG.24890";
chr3B	StringTie	exon	402344637	402345008	1000	+	.	transcript_id "STRG.24890.2"; gene_id "STRG.24890";
chr3B	StringTie	exon	402345115	402345220	1000	+	.	transcript_id "STRG.24890.2"; gene_id "STRG.24890";
chr3B	StringTie	exon	402347505	402347524	1000	+	.	transcript_id "STRG.24890.2"; gene_id "STRG.24890";
chr3B	StringTie	exon	402347607	402348359	1000	+	.	transcript_id "STRG.24890.2"; gene_id "STRG.24890";
chr3B	StringTie	transcript	402375775	402381048	1000	-	.	transcript_id "STRG.24893.1"; gene_id "STRG.24893"
chr3B	StringTie	exon	402375775	402379178	1000	-	.	transcript_id "STRG.24893.1"; gene_id "STRG.24893";
chr3B	StringTie	exon	402379354	402379922	1000	-	.	transcript_id "STRG.24893.1"; gene_id "STRG.24893";
chr3B	StringTie	exon	402380349	402380398	1000	-	.	transcript_id "STRG.24893.1"; gene_id "STRG.24893";
chr3B	StringTie	exon	402380602	402381048	1000	-	.	transcript_id "STRG.24893.1"; gene_id "STRG.24893";
chr3B	StringTie	transcript	402375775	402381048	1000	-	.	transcript_id "STRG.24893.10"; gene_id "STRG.24893"
chr3B	StringTie	exon	402375775	402377088	1000	-	.	transcript_id "STRG.24893.10"; gene_id "STRG.24893";
chr3B	StringTie	exon	402377666	402379178	1000	-	.	transcript_id "STRG.24893.10"; gene_id "STRG.24893";
chr3B	StringTie	exon	402379354	402380398	1000	-	.	transcript_id "STRG.24893.10"; gene_id "STRG.24893";
chr3B	StringTie	exon	402380602	402381048	1000	-	.	transcript_id "STRG.24893.10"; gene_id "STRG.24893";
chr3B	StringTie	transcript	402375775	402381048	1000	-	.	transcript_id "STRG.24893.11"; gene_id "STRG.24893"
chr3B	StringTie	exon	402375775	402377088	1000	-	.	transcript_id "STRG.24893.11"; gene_id "STRG.24893";
chr3B	StringTie	exon	402377878	402378630	1000	-	.	transcript_id "STRG.24893.11"; gene_id "STRG.24893";
chr3B	StringTie	exon	402378763	402378871	1000	-	.	transcript_id "STRG.24893.11"; gene_id "STRG.24893";
chr3B	StringTie	exon	402379116	402379178	1000	-	.	transcript_id "STRG.24893.11"; gene_id "STRG.24893";
chr3B	StringTie	exon	402379354	402379668	1000	-	.	transcript_id "STRG.24893.11"; gene_id "STRG.24893";
chr3B	StringTie	exon	402379862	402379922	1000	-	.	transcript_id "STRG.24893.11"; gene_id "STRG.24893";
chr3B	StringTie	exon	402380349	402380398	1000	-	.	transcript_id "STRG.24893.11"; gene_id "STRG.24893";
chr3B	StringTie	exon	402380602	402381048	1000	-	.	transcript_id "STRG.24893.11"; gene_id "STRG.24893";
chr3B	StringTie	transcript	402375775	402381048	1000	-	.	transcript_id "STRG.24893.12"; gene_id "STRG.24893"
chr3B	StringTie	exon	402375775	402377088	1000	-	.	transcript_id "STRG.24893.12"; gene_id "STRG.24893";
chr3B	StringTie	exon	402377878	402378630	1000	-	.	transcript_id "STRG.24893.12"; gene_id "STRG.24893";
chr3B	StringTie	exon	402378763	402378871	1000	-	.	transcript_id "STRG.24893.12"; gene_id "STRG.24893";
chr3B	StringTie	exon	402379116	402379178	1000	-	.	transcript_id "STRG.24893.12"; gene_id "STRG.24893";
chr3B	StringTie	exon	402379354	402379922	1000	-	.	transcript_id "STRG.24893.12"; gene_id "STRG.24893";
chr3B	StringTie	exon	402380349	402380398	1000	-	.	transcript_id "STRG.24893.12"; gene_id "STRG.24893";
chr3B	StringTie	exon	402380602	402381048	1000	-	.	transcript_id "STRG.24893.12"; gene_id "STRG.24893";
chr3B	StringTie	transcript	402375775	402381048	1000	-	.	transcript_id "STRG.24893.13"; gene_id "STRG.24893"
chr3B	StringTie	exon	402375775	402378630	1000	-	.	transcript_id "STRG.24893.13"; gene_id "STRG.24893";
chr3B	StringTie	exon	402379116	402379178	1000	-	.	transcript_id "STRG.24893.13"; gene_id "STRG.24893";
chr3B	StringTie	exon	402379354	402379668	1000	-	.	transcript_id "STRG.24893.13"; gene_id "STRG.24893";
chr3B	StringTie	exon	402379862	402379922	1000	-	.	transcript_id "STRG.24893.13"; gene_id "STRG.24893";
chr3B	StringTie	exon	402380349	402380398	1000	-	.	transcript_id "STRG.24893.13"; gene_id "STRG.24893";
chr3B	StringTie	exon	402380602	402381048	1000	-	.	transcript_id "STRG.24893.13"; gene_id "STRG.24893";
chr3B	StringTie	transcript	402375775	402381048	1000	-	.	transcript_id "STRG.24893.2"; gene_id "STRG.24893"
chr3B	StringTie	exon	402375775	402377088	1000	-	.	transcript_id "STRG.24893.2"; gene_id "STRG.24893";
chr3B	StringTie	exon	402377878	402378630	1000	-	.	transcript_id "STRG.24893.2"; gene_id "STRG.24893";
chr3B	StringTie	exon	402379116	402379178	1000	-	.	transcript_id "STRG.24893.2"; gene_id "STRG.24893";
chr3B	StringTie	exon	402379354	402379922	1000	-	.	transcript_id "STRG.24893.2"; gene_id "STRG.24893";
chr3B	StringTie	exon	402380349	402380398	1000	-	.	transcript_id "STRG.24893.2"; gene_id "STRG.24893";
chr3B	StringTie	exon	402380602	402381048	1000	-	.	transcript_id "STRG.24893.2"; gene_id "STRG.24893";
chr3B	StringTie	transcript	402375775	402381048	1000	-	.	transcript_id "STRG.24893.3"; gene_id "STRG.24893"
chr3B	StringTie	exon	402375775	402377088	1000	-	.	transcript_id "STRG.24893.3"; gene_id "STRG.24893";
chr3B	StringTie	exon	402377878	402379178	1000	-	.	transcript_id "STRG.24893.3"; gene_id "STRG.24893";
chr3B	StringTie	exon	402379354	402379922	1000	-	.	transcript_id "STRG.24893.3"; gene_id "STRG.24893";
chr3B	StringTie	exon	402380349	402380398	1000	-	.	transcript_id "STRG.24893.3"; gene_id "STRG.24893";
chr3B	StringTie	exon	402380602	402381048	1000	-	.	transcript_id "STRG.24893.3"; gene_id "STRG.24893";
chr3B	StringTie	transcript	402375775	402381048	1000	-	.	transcript_id "STRG.24893.4"; gene_id "STRG.24893"
chr3B	StringTie	exon	402375775	402377088	1000	-	.	transcript_id "STRG.24893.4"; gene_id "STRG.24893";
chr3B	StringTie	exon	402377878	402378630	1000	-	.	transcript_id "STRG.24893.4"; gene_id "STRG.24893";
chr3B	StringTie	exon	402379116	402379178	1000	-	.	transcript_id "STRG.24893.4"; gene_id "STRG.24893";
chr3B	StringTie	exon	402379354	402379668	1000	-	.	transcript_id "STRG.24893.4"; gene_id "STRG.24893";
chr3B	StringTie	exon	402379862	402379922	1000	-	.	transcript_id "STRG.24893.4"; gene_id "STRG.24893";
chr3B	StringTie	exon	402380349	402380398	1000	-	.	transcript_id "STRG.24893.4"; gene_id "STRG.24893";
chr3B	StringTie	exon	402380602	402381048	1000	-	.	transcript_id "STRG.24893.4"; gene_id "STRG.24893";
chr3B	StringTie	transcript	402375775	402381048	1000	-	.	transcript_id "STRG.24893.5"; gene_id "STRG.24893"
chr3B	StringTie	exon	402375775	402378630	1000	-	.	transcript_id "STRG.24893.5"; gene_id "STRG.24893";
chr3B	StringTie	exon	402379116	402379178	1000	-	.	transcript_id "STRG.24893.5"; gene_id "STRG.24893";
chr3B	StringTie	exon	402379354	402379922	1000	-	.	transcript_id "STRG.24893.5"; gene_id "STRG.24893";
chr3B	StringTie	exon	402380349	402380398	1000	-	.	transcript_id "STRG.24893.5"; gene_id "STRG.24893";
chr3B	StringTie	exon	402380602	402381048	1000	-	.	transcript_id "STRG.24893.5"; gene_id "STRG.24893";
chr3B	StringTie	transcript	402375775	402381048	1000	-	.	transcript_id "STRG.24893.6"; gene_id "STRG.24893"
chr3B	StringTie	exon	402375775	402377088	1000	-	.	transcript_id "STRG.24893.6"; gene_id "STRG.24893";
chr3B	StringTie	exon	402377666	402378630	1000	-	.	transcript_id "STRG.24893.6"; gene_id "STRG.24893";
chr3B	StringTie	exon	402379116	402379178	1000	-	.	transcript_id "STRG.24893.6"; gene_id "STRG.24893";
chr3B	StringTie	exon	402379354	402379922	1000	-	.	transcript_id "STRG.24893.6"; gene_id "STRG.24893";
chr3B	StringTie	exon	402380349	402380398	1000	-	.	transcript_id "STRG.24893.6"; gene_id "STRG.24893";
chr3B	StringTie	exon	402380602	402381048	1000	-	.	transcript_id "STRG.24893.6"; gene_id "STRG.24893";
chr3B	StringTie	transcript	402375775	402381048	1000	-	.	transcript_id "STRG.24893.7"; gene_id "STRG.24893"
chr3B	StringTie	exon	402375775	402379178	1000	-	.	transcript_id "STRG.24893.7"; gene_id "STRG.24893";
chr3B	StringTie	exon	402379354	402381048	1000	-	.	transcript_id "STRG.24893.7"; gene_id "STRG.24893";
chr3B	StringTie	transcript	402375775	402381048	1000	-	.	transcript_id "STRG.24893.8"; gene_id "STRG.24893"
chr3B	StringTie	exon	402375775	402377088	1000	-	.	transcript_id "STRG.24893.8"; gene_id "STRG.24893";
chr3B	StringTie	exon	402377666	402379178	1000	-	.	transcript_id "STRG.24893.8"; gene_id "STRG.24893";
chr3B	StringTie	exon	402379354	402379922	1000	-	.	transcript_id "STRG.24893.8"; gene_id "STRG.24893";
chr3B	StringTie	exon	402380349	402380398	1000	-	.	transcript_id "STRG.24893.8"; gene_id "STRG.24893";
chr3B	StringTie	exon	402380602	402381048	1000	-	.	transcript_id "STRG.24893.8"; gene_id "STRG.24893";
chr3B	StringTie	transcript	402375775	402381048	1000	-	.	transcript_id "STRG.24893.9"; gene_id "STRG.24893"
chr3B	StringTie	exon	402375775	402379178	1000	-	.	transcript_id "STRG.24893.9"; gene_id "STRG.24893";
chr3B	StringTie	exon	402379354	402380398	1000	-	.	transcript_id "STRG.24893.9"; gene_id "STRG.24893";
chr3B	StringTie	exon	402380602	402381048	1000	-	.	transcript_id "STRG.24893.9"; gene_id "STRG.24893";
chr3B	StringTie	transcript	402382575	402386492	1000	+	.	transcript_id "STRG.24891.1"; gene_id "STRG.24891"
chr3B	StringTie	exon	402382575	402382813	1000	+	.	transcript_id "STRG.24891.1"; gene_id "STRG.24891";
chr3B	StringTie	exon	402382906	402383120	1000	+	.	transcript_id "STRG.24891.1"; gene_id "STRG.24891";
chr3B	StringTie	exon	402383254	402383359	1000	+	.	transcript_id "STRG.24891.1"; gene_id "STRG.24891";
chr3B	StringTie	exon	402383438	402383584	1000	+	.	transcript_id "STRG.24891.1"; gene_id "STRG.24891";
chr3B	StringTie	exon	402383754	402383877	1000	+	.	transcript_id "STRG.24891.1"; gene_id "STRG.24891";
chr3B	StringTie	exon	402384636	402386492	1000	+	.	transcript_id "STRG.24891.1"; gene_id "STRG.24891";
chr3B	StringTie	transcript	402382575	402386492	1000	+	.	transcript_id "STRG.24891.2"; gene_id "STRG.24891"
chr3B	StringTie	exon	402382575	402382813	1000	+	.	transcript_id "STRG.24891.2"; gene_id "STRG.24891";
chr3B	StringTie	exon	402382906	402383359	1000	+	.	transcript_id "STRG.24891.2"; gene_id "STRG.24891";
chr3B	StringTie	exon	402383438	402383584	1000	+	.	transcript_id "STRG.24891.2"; gene_id "STRG.24891";
chr3B	StringTie	exon	402383754	402383877	1000	+	.	transcript_id "STRG.24891.2"; gene_id "STRG.24891";
chr3B	StringTie	exon	402384636	402386492	1000	+	.	transcript_id "STRG.24891.2"; gene_id "STRG.24891";
chr3B	StringTie	transcript	402382575	402386492	1000	+	.	transcript_id "STRG.24891.3"; gene_id "STRG.24891"
chr3B	StringTie	exon	402382575	402382813	1000	+	.	transcript_id "STRG.24891.3"; gene_id "STRG.24891";
chr3B	StringTie	exon	402382906	402383066	1000	+	.	transcript_id "STRG.24891.3"; gene_id "STRG.24891";
chr3B	StringTie	exon	402383254	402383359	1000	+	.	transcript_id "STRG.24891.3"; gene_id "STRG.24891";
chr3B	StringTie	exon	402383438	402383877	1000	+	.	transcript_id "STRG.24891.3"; gene_id "STRG.24891";
chr3B	StringTie	exon	402384636	402386492	1000	+	.	transcript_id "STRG.24891.3"; gene_id "STRG.24891";
chr3B	StringTie	transcript	402382575	402386492	1000	+	.	transcript_id "STRG.24891.4"; gene_id "STRG.24891"
chr3B	StringTie	exon	402382575	402383066	1000	+	.	transcript_id "STRG.24891.4"; gene_id "STRG.24891";
chr3B	StringTie	exon	402383254	402383359	1000	+	.	transcript_id "STRG.24891.4"; gene_id "STRG.24891";
chr3B	StringTie	exon	402383438	402383584	1000	+	.	transcript_id "STRG.24891.4"; gene_id "STRG.24891";
chr3B	StringTie	exon	402383754	402383877	1000	+	.	transcript_id "STRG.24891.4"; gene_id "STRG.24891";
chr3B	StringTie	exon	402384636	402386492	1000	+	.	transcript_id "STRG.24891.4"; gene_id "STRG.24891";
chr3B	StringTie	transcript	402382575	402386492	1000	+	.	transcript_id "STRG.24891.5"; gene_id "STRG.24891"
chr3B	StringTie	exon	402382575	402382813	1000	+	.	transcript_id "STRG.24891.5"; gene_id "STRG.24891";
chr3B	StringTie	exon	402382906	402383359	1000	+	.	transcript_id "STRG.24891.5"; gene_id "STRG.24891";
chr3B	StringTie	exon	402383438	402383877	1000	+	.	transcript_id "STRG.24891.5"; gene_id "STRG.24891";
chr3B	StringTie	exon	402384636	402386492	1000	+	.	transcript_id "STRG.24891.5"; gene_id "STRG.24891";
chr3B	StringTie	transcript	402382575	402386492	1000	+	.	transcript_id "STRG.24891.6"; gene_id "STRG.24891"
chr3B	StringTie	exon	402382575	402383066	1000	+	.	transcript_id "STRG.24891.6"; gene_id "STRG.24891";
chr3B	StringTie	exon	402383254	402383359	1000	+	.	transcript_id "STRG.24891.6"; gene_id "STRG.24891";
chr3B	StringTie	exon	402383438	402383877	1000	+	.	transcript_id "STRG.24891.6"; gene_id "STRG.24891";
chr3B	StringTie	exon	402384636	402386492	1000	+	.	transcript_id "STRG.24891.6"; gene_id "STRG.24891";
chr3B	StringTie	transcript	402826305	402827690	1000	+	.	transcript_id "STRG.24892.1"; gene_id "STRG.24892"
chr3B	StringTie	exon	402826305	402826652	1000	+	.	transcript_id "STRG.24892.1"; gene_id "STRG.24892";
chr3B	StringTie	exon	402826756	402826893	1000	+	.	transcript_id "STRG.24892.1"; gene_id "STRG.24892";
chr3B	StringTie	exon	402826996	402827690	1000	+	.	transcript_id "STRG.24892.1"; gene_id "STRG.24892";
chr3B	StringTie	transcript	402873713	402877403	1000	+	.	transcript_id "STRG.24894.1"; gene_id "STRG.24894"
chr3B	StringTie	exon	402873713	402873983	1000	+	.	transcript_id "STRG.24894.1"; gene_id "STRG.24894";
chr3B	StringTie	exon	402874091	402874174	1000	+	.	transcript_id "STRG.24894.1"; gene_id "STRG.24894";
chr3B	StringTie	exon	402874497	402874554	1000	+	.	transcript_id "STRG.24894.1"; gene_id "STRG.24894";
chr3B	StringTie	exon	402874647	402874747	1000	+	.	transcript_id "STRG.24894.1"; gene_id "STRG.24894";
chr3B	StringTie	exon	402875509	402875604	1000	+	.	transcript_id "STRG.24894.1"; gene_id "STRG.24894";
chr3B	StringTie	exon	402875695	402875788	1000	+	.	transcript_id "STRG.24894.1"; gene_id "STRG.24894";
chr3B	StringTie	exon	402876175	402876412	1000	+	.	transcript_id "STRG.24894.1"; gene_id "STRG.24894";
chr3B	StringTie	exon	402876695	402877403	1000	+	.	transcript_id "STRG.24894.1"; gene_id "STRG.24894";
chr3B	StringTie	transcript	402993110	402994152	1000	-	.	transcript_id "STRG.24895.1"; gene_id "STRG.24895"
chr3B	StringTie	exon	402993110	402993802	1000	-	.	transcript_id "STRG.24895.1"; gene_id "STRG.24895";
chr3B	StringTie	exon	402993918	402994152	1000	-	.	transcript_id "STRG.24895.1"; gene_id "STRG.24895";
chr3B	StringTie	transcript	403324537	403329149	1000	+	.	transcript_id "STRG.24896.1"; gene_id "STRG.24896"
chr3B	StringTie	exon	403324537	403324937	1000	+	.	transcript_id "STRG.24896.1"; gene_id "STRG.24896";
chr3B	StringTie	exon	403325055	403326150	1000	+	.	transcript_id "STRG.24896.1"; gene_id "STRG.24896";
chr3B	StringTie	exon	403326532	403326701	1000	+	.	transcript_id "STRG.24896.1"; gene_id "STRG.24896";
chr3B	StringTie	exon	403326943	403327166	1000	+	.	transcript_id "STRG.24896.1"; gene_id "STRG.24896";
chr3B	StringTie	exon	403327496	403327826	1000	+	.	transcript_id "STRG.24896.1"; gene_id "STRG.24896";
chr3B	StringTie	exon	403328058	403329149	1000	+	.	transcript_id "STRG.24896.1"; gene_id "STRG.24896";
chr3B	StringTie	transcript	403638927	403646412	1000	-	.	transcript_id "STRG.24898.1"; gene_id "STRG.24898"
chr3B	StringTie	exon	403638927	403640161	1000	-	.	transcript_id "STRG.24898.1"; gene_id "STRG.24898";
chr3B	StringTie	exon	403640256	403640326	1000	-	.	transcript_id "STRG.24898.1"; gene_id "STRG.24898";
chr3B	StringTie	exon	403640597	403640626	1000	-	.	transcript_id "STRG.24898.1"; gene_id "STRG.24898";
chr3B	StringTie	exon	403640765	403640906	1000	-	.	transcript_id "STRG.24898.1"; gene_id "STRG.24898";
chr3B	StringTie	exon	403640985	403641067	1000	-	.	transcript_id "STRG.24898.1"; gene_id "STRG.24898";
chr3B	StringTie	exon	403641171	403641293	1000	-	.	transcript_id "STRG.24898.1"; gene_id "STRG.24898";
chr3B	StringTie	exon	403641373	403641538	1000	-	.	transcript_id "STRG.24898.1"; gene_id "STRG.24898";
chr3B	StringTie	exon	403641613	403641716	1000	-	.	transcript_id "STRG.24898.1"; gene_id "STRG.24898";
chr3B	StringTie	exon	403642093	403642190	1000	-	.	transcript_id "STRG.24898.1"; gene_id "STRG.24898";
chr3B	StringTie	exon	403642340	403642542	1000	-	.	transcript_id "STRG.24898.1"; gene_id "STRG.24898";
chr3B	StringTie	exon	403642883	403642977	1000	-	.	transcript_id "STRG.24898.1"; gene_id "STRG.24898";
chr3B	StringTie	exon	403643237	403643353	1000	-	.	transcript_id "STRG.24898.1"; gene_id "STRG.24898";
chr3B	StringTie	exon	403643436	403643495	1000	-	.	transcript_id "STRG.24898.1"; gene_id "STRG.24898";
chr3B	StringTie	exon	403643736	403643789	1000	-	.	transcript_id "STRG.24898.1"; gene_id "STRG.24898";
chr3B	StringTie	exon	403643964	403644038	1000	-	.	transcript_id "STRG.24898.1"; gene_id "STRG.24898";
chr3B	StringTie	exon	403644128	403644203	1000	-	.	transcript_id "STRG.24898.1"; gene_id "STRG.24898";
chr3B	StringTie	exon	403644290	403644376	1000	-	.	transcript_id "STRG.24898.1"; gene_id "STRG.24898";
chr3B	StringTie	exon	403645080	403645183	1000	-	.	transcript_id "STRG.24898.1"; gene_id "STRG.24898";
chr3B	StringTie	exon	403646078	403646412	1000	-	.	transcript_id "STRG.24898.1"; gene_id "STRG.24898";
chr3B	StringTie	transcript	403926063	403932569	1000	-	.	transcript_id "STRG.24897.1"; gene_id "STRG.24897"
chr3B	StringTie	exon	403926063	403928482	1000	-	.	transcript_id "STRG.24897.1"; gene_id "STRG.24897";
chr3B	StringTie	exon	403929270	403931335	1000	-	.	transcript_id "STRG.24897.1"; gene_id "STRG.24897";
chr3B	StringTie	exon	403931447	403932569	1000	-	.	transcript_id "STRG.24897.1"; gene_id "STRG.24897";
chr3B	StringTie	transcript	403926063	403932569	1000	-	.	transcript_id "STRG.24897.2"; gene_id "STRG.24897"
chr3B	StringTie	exon	403926063	403931335	1000	-	.	transcript_id "STRG.24897.2"; gene_id "STRG.24897";
chr3B	StringTie	exon	403931447	403932569	1000	-	.	transcript_id "STRG.24897.2"; gene_id "STRG.24897";
chr3B	StringTie	transcript	404141630	404146076	1000	+	.	transcript_id "STRG.24899.1"; gene_id "STRG.24899"
chr3B	StringTie	exon	404141630	404141963	1000	+	.	transcript_id "STRG.24899.1"; gene_id "STRG.24899";
chr3B	StringTie	exon	404142494	404142614	1000	+	.	transcript_id "STRG.24899.1"; gene_id "STRG.24899";
chr3B	StringTie	exon	404142737	404142844	1000	+	.	transcript_id "STRG.24899.1"; gene_id "STRG.24899";
chr3B	StringTie	exon	404142929	404143031	1000	+	.	transcript_id "STRG.24899.1"; gene_id "STRG.24899";
chr3B	StringTie	exon	404143124	404143204	1000	+	.	transcript_id "STRG.24899.1"; gene_id "STRG.24899";
chr3B	StringTie	exon	404143302	404143387	1000	+	.	transcript_id "STRG.24899.1"; gene_id "STRG.24899";
chr3B	StringTie	exon	404143489	404143548	1000	+	.	transcript_id "STRG.24899.1"; gene_id "STRG.24899";
chr3B	StringTie	exon	404143638	404143686	1000	+	.	transcript_id "STRG.24899.1"; gene_id "STRG.24899";
chr3B	StringTie	exon	404144923	404145057	1000	+	.	transcript_id "STRG.24899.1"; gene_id "STRG.24899";
chr3B	StringTie	exon	404145599	404146076	1000	+	.	transcript_id "STRG.24899.1"; gene_id "STRG.24899";
chr3B	StringTie	transcript	404151294	404153729	1000	-	.	transcript_id "STRG.24901.1"; gene_id "STRG.24901"
chr3B	StringTie	exon	404151294	404151936	1000	-	.	transcript_id "STRG.24901.1"; gene_id "STRG.24901";
chr3B	StringTie	exon	404152110	404152318	1000	-	.	transcript_id "STRG.24901.1"; gene_id "STRG.24901";
chr3B	StringTie	exon	404152417	404152506	1000	-	.	transcript_id "STRG.24901.1"; gene_id "STRG.24901";
chr3B	StringTie	exon	404152697	404152807	1000	-	.	transcript_id "STRG.24901.1"; gene_id "STRG.24901";
chr3B	StringTie	exon	404153414	404153481	1000	-	.	transcript_id "STRG.24901.1"; gene_id "STRG.24901";
chr3B	StringTie	exon	404153565	404153729	1000	-	.	transcript_id "STRG.24901.1"; gene_id "STRG.24901";
chr3B	StringTie	transcript	404326102	404333666	1000	-	.	transcript_id "STRG.24900.1"; gene_id "STRG.24900"
chr3B	StringTie	exon	404326102	404327646	1000	-	.	transcript_id "STRG.24900.1"; gene_id "STRG.24900";
chr3B	StringTie	exon	404328343	404328466	1000	-	.	transcript_id "STRG.24900.1"; gene_id "STRG.24900";
chr3B	StringTie	exon	404328548	404328684	1000	-	.	transcript_id "STRG.24900.1"; gene_id "STRG.24900";
chr3B	StringTie	exon	404329169	404329304	1000	-	.	transcript_id "STRG.24900.1"; gene_id "STRG.24900";
chr3B	StringTie	exon	404329399	404329736	1000	-	.	transcript_id "STRG.24900.1"; gene_id "STRG.24900";
chr3B	StringTie	exon	404333099	404333666	1000	-	.	transcript_id "STRG.24900.1"; gene_id "STRG.24900";
chr3B	StringTie	transcript	404527352	404530864	1000	+	.	transcript_id "STRG.24902.1"; gene_id "STRG.24902"
chr3B	StringTie	exon	404527352	404527701	1000	+	.	transcript_id "STRG.24902.1"; gene_id "STRG.24902";
chr3B	StringTie	exon	404528300	404528449	1000	+	.	transcript_id "STRG.24902.1"; gene_id "STRG.24902";
chr3B	StringTie	exon	404528544	404528678	1000	+	.	transcript_id "STRG.24902.1"; gene_id "STRG.24902";
chr3B	StringTie	exon	404528793	404528858	1000	+	.	transcript_id "STRG.24902.1"; gene_id "STRG.24902";
chr3B	StringTie	exon	404529025	404529090	1000	+	.	transcript_id "STRG.24902.1"; gene_id "STRG.24902";
chr3B	StringTie	exon	404529185	404529277	1000	+	.	transcript_id "STRG.24902.1"; gene_id "STRG.24902";
chr3B	StringTie	exon	404529983	404530064	1000	+	.	transcript_id "STRG.24902.1"; gene_id "STRG.24902";
chr3B	StringTie	exon	404530380	404530864	1000	+	.	transcript_id "STRG.24902.1"; gene_id "STRG.24902";
chr3B	StringTie	transcript	404545478	404549348	1000	+	.	transcript_id "STRG.24905.1"; gene_id "STRG.24905"
chr3B	StringTie	exon	404545478	404545861	1000	+	.	transcript_id "STRG.24905.1"; gene_id "STRG.24905";
chr3B	StringTie	exon	404545968	404546029	1000	+	.	transcript_id "STRG.24905.1"; gene_id "STRG.24905";
chr3B	StringTie	exon	404546118	404546261	1000	+	.	transcript_id "STRG.24905.1"; gene_id "STRG.24905";
chr3B	StringTie	exon	404546671	404546781	1000	+	.	transcript_id "STRG.24905.1"; gene_id "STRG.24905";
chr3B	StringTie	exon	404546861	404547056	1000	+	.	transcript_id "STRG.24905.1"; gene_id "STRG.24905";
chr3B	StringTie	exon	404547610	404547668	1000	+	.	transcript_id "STRG.24905.1"; gene_id "STRG.24905";
chr3B	StringTie	exon	404547757	404547809	1000	+	.	transcript_id "STRG.24905.1"; gene_id "STRG.24905";
chr3B	StringTie	exon	404547879	404548101	1000	+	.	transcript_id "STRG.24905.1"; gene_id "STRG.24905";
chr3B	StringTie	exon	404548426	404548534	1000	+	.	transcript_id "STRG.24905.1"; gene_id "STRG.24905";
chr3B	StringTie	exon	404548631	404549348	1000	+	.	transcript_id "STRG.24905.1"; gene_id "STRG.24905";
chr3B	StringTie	transcript	404550451	404554555	1000	-	.	transcript_id "STRG.24903.1"; gene_id "STRG.24903"
chr3B	StringTie	exon	404550451	404550926	1000	-	.	transcript_id "STRG.24903.1"; gene_id "STRG.24903";
chr3B	StringTie	exon	404551023	404551166	1000	-	.	transcript_id "STRG.24903.1"; gene_id "STRG.24903";
chr3B	StringTie	exon	404551939	404552009	1000	-	.	transcript_id "STRG.24903.1"; gene_id "STRG.24903";
chr3B	StringTie	exon	404552134	404552233	1000	-	.	transcript_id "STRG.24903.1"; gene_id "STRG.24903";
chr3B	StringTie	exon	404552839	404552869	1000	-	.	transcript_id "STRG.24903.1"; gene_id "STRG.24903";
chr3B	StringTie	exon	404553538	404553635	1000	-	.	transcript_id "STRG.24903.1"; gene_id "STRG.24903";
chr3B	StringTie	exon	404554264	404554555	1000	-	.	transcript_id "STRG.24903.1"; gene_id "STRG.24903";
chr3B	StringTie	transcript	405118078	405121007	1000	-	.	transcript_id "STRG.24904.1"; gene_id "STRG.24904"
chr3B	StringTie	exon	405118078	405121007	1000	-	.	transcript_id "STRG.24904.1"; gene_id "STRG.24904";
chr3B	StringTie	transcript	405118078	405121007	1000	-	.	transcript_id "STRG.24904.2"; gene_id "STRG.24904"
chr3B	StringTie	exon	405118078	405118393	1000	-	.	transcript_id "STRG.24904.2"; gene_id "STRG.24904";
chr3B	StringTie	exon	405120765	405121007	1000	-	.	transcript_id "STRG.24904.2"; gene_id "STRG.24904";
chr3B	StringTie	transcript	405364523	405369818	1000	+	.	transcript_id "STRG.24906.1"; gene_id "STRG.24906"
chr3B	StringTie	exon	405364523	405365148	1000	+	.	transcript_id "STRG.24906.1"; gene_id "STRG.24906";
chr3B	StringTie	exon	405365314	405365388	1000	+	.	transcript_id "STRG.24906.1"; gene_id "STRG.24906";
chr3B	StringTie	exon	405365494	405365565	1000	+	.	transcript_id "STRG.24906.1"; gene_id "STRG.24906";
chr3B	StringTie	exon	405365672	405365752	1000	+	.	transcript_id "STRG.24906.1"; gene_id "STRG.24906";
chr3B	StringTie	exon	405368416	405368513	1000	+	.	transcript_id "STRG.24906.1"; gene_id "STRG.24906";
chr3B	StringTie	exon	405369022	405369147	1000	+	.	transcript_id "STRG.24906.1"; gene_id "STRG.24906";
chr3B	StringTie	exon	405369322	405369370	1000	+	.	transcript_id "STRG.24906.1"; gene_id "STRG.24906";
chr3B	StringTie	exon	405369456	405369818	1000	+	.	transcript_id "STRG.24906.1"; gene_id "STRG.24906";
chr3B	StringTie	transcript	405364523	405369818	1000	+	.	transcript_id "STRG.24906.2"; gene_id "STRG.24906"
chr3B	StringTie	exon	405364523	405365148	1000	+	.	transcript_id "STRG.24906.2"; gene_id "STRG.24906";
chr3B	StringTie	exon	405365494	405365565	1000	+	.	transcript_id "STRG.24906.2"; gene_id "STRG.24906";
chr3B	StringTie	exon	405365672	405365752	1000	+	.	transcript_id "STRG.24906.2"; gene_id "STRG.24906";
chr3B	StringTie	exon	405368416	405368513	1000	+	.	transcript_id "STRG.24906.2"; gene_id "STRG.24906";
chr3B	StringTie	exon	405369022	405369147	1000	+	.	transcript_id "STRG.24906.2"; gene_id "STRG.24906";
chr3B	StringTie	exon	405369322	405369370	1000	+	.	transcript_id "STRG.24906.2"; gene_id "STRG.24906";
chr3B	StringTie	exon	405369456	405369818	1000	+	.	transcript_id "STRG.24906.2"; gene_id "STRG.24906";
chr3B	StringTie	transcript	405370799	405377785	1000	+	.	transcript_id "STRG.24907.1"; gene_id "STRG.24907"
chr3B	StringTie	exon	405370799	405371311	1000	+	.	transcript_id "STRG.24907.1"; gene_id "STRG.24907";
chr3B	StringTie	exon	405372094	405372320	1000	+	.	transcript_id "STRG.24907.1"; gene_id "STRG.24907";
chr3B	StringTie	exon	405376313	405376397	1000	+	.	transcript_id "STRG.24907.1"; gene_id "STRG.24907";
chr3B	StringTie	exon	405376629	405376712	1000	+	.	transcript_id "STRG.24907.1"; gene_id "STRG.24907";
chr3B	StringTie	exon	405376824	405377153	1000	+	.	transcript_id "STRG.24907.1"; gene_id "STRG.24907";
chr3B	StringTie	exon	405377235	405377785	1000	+	.	transcript_id "STRG.24907.1"; gene_id "STRG.24907";
chr3B	StringTie	transcript	405452482	405454536	1000	-	.	transcript_id "STRG.24909.1"; gene_id "STRG.24909"
chr3B	StringTie	exon	405452482	405453253	1000	-	.	transcript_id "STRG.24909.1"; gene_id "STRG.24909";
chr3B	StringTie	exon	405453486	405453566	1000	-	.	transcript_id "STRG.24909.1"; gene_id "STRG.24909";
chr3B	StringTie	exon	405454179	405454536	1000	-	.	transcript_id "STRG.24909.1"; gene_id "STRG.24909";
chr3B	StringTie	transcript	405612359	405615266	1000	-	.	transcript_id "STRG.24908.1"; gene_id "STRG.24908"
chr3B	StringTie	exon	405612359	405612959	1000	-	.	transcript_id "STRG.24908.1"; gene_id "STRG.24908";
chr3B	StringTie	exon	405613527	405614124	1000	-	.	transcript_id "STRG.24908.1"; gene_id "STRG.24908";
chr3B	StringTie	exon	405615048	405615266	1000	-	.	transcript_id "STRG.24908.1"; gene_id "STRG.24908";
chr3B	StringTie	transcript	405926443	405927751	1000	+	.	transcript_id "STRG.24910.1"; gene_id "STRG.24910"
chr3B	StringTie	exon	405926443	405926919	1000	+	.	transcript_id "STRG.24910.1"; gene_id "STRG.24910";
chr3B	StringTie	exon	405927408	405927751	1000	+	.	transcript_id "STRG.24910.1"; gene_id "STRG.24910";
chr3B	StringTie	transcript	406266586	406272541	1000	+	.	transcript_id "STRG.24911.1"; gene_id "STRG.24911"
chr3B	StringTie	exon	406266586	406266810	1000	+	.	transcript_id "STRG.24911.1"; gene_id "STRG.24911";
chr3B	StringTie	exon	406266907	406266997	1000	+	.	transcript_id "STRG.24911.1"; gene_id "STRG.24911";
chr3B	StringTie	exon	406267477	406267503	1000	+	.	transcript_id "STRG.24911.1"; gene_id "STRG.24911";
chr3B	StringTie	exon	406267594	406267747	1000	+	.	transcript_id "STRG.24911.1"; gene_id "STRG.24911";
chr3B	StringTie	exon	406267827	406267875	1000	+	.	transcript_id "STRG.24911.1"; gene_id "STRG.24911";
chr3B	StringTie	exon	406268201	406268315	1000	+	.	transcript_id "STRG.24911.1"; gene_id "STRG.24911";
chr3B	StringTie	exon	406268432	406268523	1000	+	.	transcript_id "STRG.24911.1"; gene_id "STRG.24911";
chr3B	StringTie	exon	406268624	406268771	1000	+	.	transcript_id "STRG.24911.1"; gene_id "STRG.24911";
chr3B	StringTie	exon	406269850	406269914	1000	+	.	transcript_id "STRG.24911.1"; gene_id "STRG.24911";
chr3B	StringTie	exon	406269983	406270080	1000	+	.	transcript_id "STRG.24911.1"; gene_id "STRG.24911";
chr3B	StringTie	exon	406271254	406271359	1000	+	.	transcript_id "STRG.24911.1"; gene_id "STRG.24911";
chr3B	StringTie	exon	406271849	406272541	1000	+	.	transcript_id "STRG.24911.1"; gene_id "STRG.24911";
chr3B	StringTie	transcript	406266586	406272541	1000	+	.	transcript_id "STRG.24911.2"; gene_id "STRG.24911"
chr3B	StringTie	exon	406266586	406266810	1000	+	.	transcript_id "STRG.24911.2"; gene_id "STRG.24911";
chr3B	StringTie	exon	406266907	406266997	1000	+	.	transcript_id "STRG.24911.2"; gene_id "STRG.24911";
chr3B	StringTie	exon	406267477	406267747	1000	+	.	transcript_id "STRG.24911.2"; gene_id "STRG.24911";
chr3B	StringTie	exon	406267827	406269914	1000	+	.	transcript_id "STRG.24911.2"; gene_id "STRG.24911";
chr3B	StringTie	exon	406269983	406270080	1000	+	.	transcript_id "STRG.24911.2"; gene_id "STRG.24911";
chr3B	StringTie	exon	406271254	406271359	1000	+	.	transcript_id "STRG.24911.2"; gene_id "STRG.24911";
chr3B	StringTie	exon	406271849	406272541	1000	+	.	transcript_id "STRG.24911.2"; gene_id "STRG.24911";
chr3B	StringTie	transcript	406266586	406272541	1000	+	.	transcript_id "STRG.24911.3"; gene_id "STRG.24911"
chr3B	StringTie	exon	406266586	406266810	1000	+	.	transcript_id "STRG.24911.3"; gene_id "STRG.24911";
chr3B	StringTie	exon	406266907	406266997	1000	+	.	transcript_id "STRG.24911.3"; gene_id "STRG.24911";
chr3B	StringTie	exon	406267477	406267747	1000	+	.	transcript_id "STRG.24911.3"; gene_id "STRG.24911";
chr3B	StringTie	exon	406267827	406267875	1000	+	.	transcript_id "STRG.24911.3"; gene_id "STRG.24911";
chr3B	StringTie	exon	406268201	406268315	1000	+	.	transcript_id "STRG.24911.3"; gene_id "STRG.24911";
chr3B	StringTie	exon	406268432	406268523	1000	+	.	transcript_id "STRG.24911.3"; gene_id "STRG.24911";
chr3B	StringTie	exon	406268624	406268771	1000	+	.	transcript_id "STRG.24911.3"; gene_id "STRG.24911";
chr3B	StringTie	exon	406269850	406269914	1000	+	.	transcript_id "STRG.24911.3"; gene_id "STRG.24911";
chr3B	StringTie	exon	406269983	406270080	1000	+	.	transcript_id "STRG.24911.3"; gene_id "STRG.24911";
chr3B	StringTie	exon	406271254	406271359	1000	+	.	transcript_id "STRG.24911.3"; gene_id "STRG.24911";
chr3B	StringTie	exon	406271849	406272541	1000	+	.	transcript_id "STRG.24911.3"; gene_id "STRG.24911";
chr3B	StringTie	transcript	406266586	406272541	1000	+	.	transcript_id "STRG.24911.4"; gene_id "STRG.24911"
chr3B	StringTie	exon	406266586	406266810	1000	+	.	transcript_id "STRG.24911.4"; gene_id "STRG.24911";
chr3B	StringTie	exon	406266907	406266997	1000	+	.	transcript_id "STRG.24911.4"; gene_id "STRG.24911";
chr3B	StringTie	exon	406267477	406267503	1000	+	.	transcript_id "STRG.24911.4"; gene_id "STRG.24911";
chr3B	StringTie	exon	406267594	406267747	1000	+	.	transcript_id "STRG.24911.4"; gene_id "STRG.24911";
chr3B	StringTie	exon	406267827	406267875	1000	+	.	transcript_id "STRG.24911.4"; gene_id "STRG.24911";
chr3B	StringTie	exon	406268432	406268523	1000	+	.	transcript_id "STRG.24911.4"; gene_id "STRG.24911";
chr3B	StringTie	exon	406269850	406269914	1000	+	.	transcript_id "STRG.24911.4"; gene_id "STRG.24911";
chr3B	StringTie	exon	406269983	406270080	1000	+	.	transcript_id "STRG.24911.4"; gene_id "STRG.24911";
chr3B	StringTie	exon	406271254	406271359	1000	+	.	transcript_id "STRG.24911.4"; gene_id "STRG.24911";
chr3B	StringTie	exon	406271849	406272541	1000	+	.	transcript_id "STRG.24911.4"; gene_id "STRG.24911";
chr3B	StringTie	transcript	406266586	406272541	1000	+	.	transcript_id "STRG.24911.5"; gene_id "STRG.24911"
chr3B	StringTie	exon	406266586	406266810	1000	+	.	transcript_id "STRG.24911.5"; gene_id "STRG.24911";
chr3B	StringTie	exon	406266907	406266997	1000	+	.	transcript_id "STRG.24911.5"; gene_id "STRG.24911";
chr3B	StringTie	exon	406267477	406267747	1000	+	.	transcript_id "STRG.24911.5"; gene_id "STRG.24911";
chr3B	StringTie	exon	406267827	406267875	1000	+	.	transcript_id "STRG.24911.5"; gene_id "STRG.24911";
chr3B	StringTie	exon	406268432	406269914	1000	+	.	transcript_id "STRG.24911.5"; gene_id "STRG.24911";
chr3B	StringTie	exon	406269983	406270080	1000	+	.	transcript_id "STRG.24911.5"; gene_id "STRG.24911";
chr3B	StringTie	exon	406271254	406271359	1000	+	.	transcript_id "STRG.24911.5"; gene_id "STRG.24911";
chr3B	StringTie	exon	406271849	406272541	1000	+	.	transcript_id "STRG.24911.5"; gene_id "STRG.24911";
chr3B	StringTie	transcript	406266586	406272541	1000	+	.	transcript_id "STRG.24911.6"; gene_id "STRG.24911"
chr3B	StringTie	exon	406266586	406266810	1000	+	.	transcript_id "STRG.24911.6"; gene_id "STRG.24911";
chr3B	StringTie	exon	406266907	406266997	1000	+	.	transcript_id "STRG.24911.6"; gene_id "STRG.24911";
chr3B	StringTie	exon	406267477	406267747	1000	+	.	transcript_id "STRG.24911.6"; gene_id "STRG.24911";
chr3B	StringTie	exon	406267827	406267875	1000	+	.	transcript_id "STRG.24911.6"; gene_id "STRG.24911";
chr3B	StringTie	exon	406268201	406268315	1000	+	.	transcript_id "STRG.24911.6"; gene_id "STRG.24911";
chr3B	StringTie	exon	406268432	406269914	1000	+	.	transcript_id "STRG.24911.6"; gene_id "STRG.24911";
chr3B	StringTie	exon	406269983	406270080	1000	+	.	transcript_id "STRG.24911.6"; gene_id "STRG.24911";
chr3B	StringTie	exon	406271254	406271359	1000	+	.	transcript_id "STRG.24911.6"; gene_id "STRG.24911";
chr3B	StringTie	exon	406271849	406272541	1000	+	.	transcript_id "STRG.24911.6"; gene_id "STRG.24911";
chr3B	StringTie	transcript	406266907	406272541	1000	+	.	transcript_id "STRG.24911.7"; gene_id "STRG.24911"
chr3B	StringTie	exon	406266907	406266997	1000	+	.	transcript_id "STRG.24911.7"; gene_id "STRG.24911";
chr3B	StringTie	exon	406267477	406267747	1000	+	.	transcript_id "STRG.24911.7"; gene_id "STRG.24911";
chr3B	StringTie	exon	406267827	406267875	1000	+	.	transcript_id "STRG.24911.7"; gene_id "STRG.24911";
chr3B	StringTie	exon	406268432	406268523	1000	+	.	transcript_id "STRG.24911.7"; gene_id "STRG.24911";
chr3B	StringTie	exon	406268624	406268771	1000	+	.	transcript_id "STRG.24911.7"; gene_id "STRG.24911";
chr3B	StringTie	exon	406269850	406269914	1000	+	.	transcript_id "STRG.24911.7"; gene_id "STRG.24911";
chr3B	StringTie	exon	406269983	406270080	1000	+	.	transcript_id "STRG.24911.7"; gene_id "STRG.24911";
chr3B	StringTie	exon	406271254	406271359	1000	+	.	transcript_id "STRG.24911.7"; gene_id "STRG.24911";
chr3B	StringTie	exon	406271849	406272541	1000	+	.	transcript_id "STRG.24911.7"; gene_id "STRG.24911";
chr3B	StringTie	transcript	406306278	406319404	1000	+	.	transcript_id "STRG.24913.1"; gene_id "STRG.24913"
chr3B	StringTie	exon	406306278	406306359	1000	+	.	transcript_id "STRG.24913.1"; gene_id "STRG.24913";
chr3B	StringTie	exon	406306469	406306619	1000	+	.	transcript_id "STRG.24913.1"; gene_id "STRG.24913";
chr3B	StringTie	exon	406307071	406307233	1000	+	.	transcript_id "STRG.24913.1"; gene_id "STRG.24913";
chr3B	StringTie	exon	406307324	406307500	1000	+	.	transcript_id "STRG.24913.1"; gene_id "STRG.24913";
chr3B	StringTie	exon	406307691	406307815	1000	+	.	transcript_id "STRG.24913.1"; gene_id "STRG.24913";
chr3B	StringTie	exon	406308041	406308095	1000	+	.	transcript_id "STRG.24913.1"; gene_id "STRG.24913";
chr3B	StringTie	exon	406308568	406308709	1000	+	.	transcript_id "STRG.24913.1"; gene_id "STRG.24913";
chr3B	StringTie	exon	406308820	406308974	1000	+	.	transcript_id "STRG.24913.1"; gene_id "STRG.24913";
chr3B	StringTie	exon	406309063	406309154	1000	+	.	transcript_id "STRG.24913.1"; gene_id "STRG.24913";
chr3B	StringTie	exon	406309228	406309335	1000	+	.	transcript_id "STRG.24913.1"; gene_id "STRG.24913";
chr3B	StringTie	exon	406309417	406309485	1000	+	.	transcript_id "STRG.24913.1"; gene_id "STRG.24913";
chr3B	StringTie	exon	406310004	406310090	1000	+	.	transcript_id "STRG.24913.1"; gene_id "STRG.24913";
chr3B	StringTie	exon	406310788	406310847	1000	+	.	transcript_id "STRG.24913.1"; gene_id "STRG.24913";
chr3B	StringTie	exon	406314900	406315015	1000	+	.	transcript_id "STRG.24913.1"; gene_id "STRG.24913";
chr3B	StringTie	exon	406315509	406315566	1000	+	.	transcript_id "STRG.24913.1"; gene_id "STRG.24913";
chr3B	StringTie	exon	406315692	406315782	1000	+	.	transcript_id "STRG.24913.1"; gene_id "STRG.24913";
chr3B	StringTie	exon	406316260	406316315	1000	+	.	transcript_id "STRG.24913.1"; gene_id "STRG.24913";
chr3B	StringTie	exon	406316403	406316858	1000	+	.	transcript_id "STRG.24913.1"; gene_id "STRG.24913";
chr3B	StringTie	exon	406316993	406317138	1000	+	.	transcript_id "STRG.24913.1"; gene_id "STRG.24913";
chr3B	StringTie	exon	406317325	406317431	1000	+	.	transcript_id "STRG.24913.1"; gene_id "STRG.24913";
chr3B	StringTie	exon	406318924	406319006	1000	+	.	transcript_id "STRG.24913.1"; gene_id "STRG.24913";
chr3B	StringTie	exon	406319140	406319404	1000	+	.	transcript_id "STRG.24913.1"; gene_id "STRG.24913";
chr3B	StringTie	transcript	406306469	406319404	1000	+	.	transcript_id "STRG.24913.2"; gene_id "STRG.24913"
chr3B	StringTie	exon	406306469	406306619	1000	+	.	transcript_id "STRG.24913.2"; gene_id "STRG.24913";
chr3B	StringTie	exon	406307071	406307233	1000	+	.	transcript_id "STRG.24913.2"; gene_id "STRG.24913";
chr3B	StringTie	exon	406307324	406307500	1000	+	.	transcript_id "STRG.24913.2"; gene_id "STRG.24913";
chr3B	StringTie	exon	406307691	406307815	1000	+	.	transcript_id "STRG.24913.2"; gene_id "STRG.24913";
chr3B	StringTie	exon	406308041	406308095	1000	+	.	transcript_id "STRG.24913.2"; gene_id "STRG.24913";
chr3B	StringTie	exon	406308568	406308709	1000	+	.	transcript_id "STRG.24913.2"; gene_id "STRG.24913";
chr3B	StringTie	exon	406308820	406308974	1000	+	.	transcript_id "STRG.24913.2"; gene_id "STRG.24913";
chr3B	StringTie	exon	406309063	406309154	1000	+	.	transcript_id "STRG.24913.2"; gene_id "STRG.24913";
chr3B	StringTie	exon	406309228	406309335	1000	+	.	transcript_id "STRG.24913.2"; gene_id "STRG.24913";
chr3B	StringTie	exon	406309417	406309485	1000	+	.	transcript_id "STRG.24913.2"; gene_id "STRG.24913";
chr3B	StringTie	exon	406310004	406310090	1000	+	.	transcript_id "STRG.24913.2"; gene_id "STRG.24913";
chr3B	StringTie	exon	406310788	406310847	1000	+	.	transcript_id "STRG.24913.2"; gene_id "STRG.24913";
chr3B	StringTie	exon	406314900	406315015	1000	+	.	transcript_id "STRG.24913.2"; gene_id "STRG.24913";
chr3B	StringTie	exon	406315509	406315566	1000	+	.	transcript_id "STRG.24913.2"; gene_id "STRG.24913";
chr3B	StringTie	exon	406315692	406315782	1000	+	.	transcript_id "STRG.24913.2"; gene_id "STRG.24913";
chr3B	StringTie	exon	406316260	406316315	1000	+	.	transcript_id "STRG.24913.2"; gene_id "STRG.24913";
chr3B	StringTie	exon	406316403	406316858	1000	+	.	transcript_id "STRG.24913.2"; gene_id "STRG.24913";
chr3B	StringTie	exon	406316993	406317138	1000	+	.	transcript_id "STRG.24913.2"; gene_id "STRG.24913";
chr3B	StringTie	exon	406317325	406317431	1000	+	.	transcript_id "STRG.24913.2"; gene_id "STRG.24913";
chr3B	StringTie	exon	406318924	406319404	1000	+	.	transcript_id "STRG.24913.2"; gene_id "STRG.24913";
chr3B	StringTie	transcript	406961608	406963961	1000	-	.	transcript_id "STRG.24912.1"; gene_id "STRG.24912"
chr3B	StringTie	exon	406961608	406963131	1000	-	.	transcript_id "STRG.24912.1"; gene_id "STRG.24912";
chr3B	StringTie	exon	406963204	406963961	1000	-	.	transcript_id "STRG.24912.1"; gene_id "STRG.24912";
chr3B	StringTie	transcript	407281514	407309489	1000	+	.	transcript_id "STRG.24918.1"; gene_id "STRG.24918"
chr3B	StringTie	exon	407281514	407282421	1000	+	.	transcript_id "STRG.24918.1"; gene_id "STRG.24918";
chr3B	StringTie	exon	407283039	407283183	1000	+	.	transcript_id "STRG.24918.1"; gene_id "STRG.24918";
chr3B	StringTie	exon	407283820	407284092	1000	+	.	transcript_id "STRG.24918.1"; gene_id "STRG.24918";
chr3B	StringTie	exon	407284212	407284379	1000	+	.	transcript_id "STRG.24918.1"; gene_id "STRG.24918";
chr3B	StringTie	exon	407284465	407284677	1000	+	.	transcript_id "STRG.24918.1"; gene_id "STRG.24918";
chr3B	StringTie	exon	407284866	407284960	1000	+	.	transcript_id "STRG.24918.1"; gene_id "STRG.24918";
chr3B	StringTie	exon	407285533	407285707	1000	+	.	transcript_id "STRG.24918.1"; gene_id "STRG.24918";
chr3B	StringTie	exon	407285828	407286231	1000	+	.	transcript_id "STRG.24918.1"; gene_id "STRG.24918";
chr3B	StringTie	exon	407286496	407286619	1000	+	.	transcript_id "STRG.24918.1"; gene_id "STRG.24918";
chr3B	StringTie	exon	407287203	407287298	1000	+	.	transcript_id "STRG.24918.1"; gene_id "STRG.24918";
chr3B	StringTie	exon	407287387	407287458	1000	+	.	transcript_id "STRG.24918.1"; gene_id "STRG.24918";
chr3B	StringTie	exon	407288236	407288373	1000	+	.	transcript_id "STRG.24918.1"; gene_id "STRG.24918";
chr3B	StringTie	exon	407288727	407288877	1000	+	.	transcript_id "STRG.24918.1"; gene_id "STRG.24918";
chr3B	StringTie	exon	407288959	407289320	1000	+	.	transcript_id "STRG.24918.1"; gene_id "STRG.24918";
chr3B	StringTie	exon	407292552	407293015	1000	+	.	transcript_id "STRG.24918.1"; gene_id "STRG.24918";
chr3B	StringTie	exon	407293085	407293387	1000	+	.	transcript_id "STRG.24918.1"; gene_id "STRG.24918";
chr3B	StringTie	exon	407293520	407293744	1000	+	.	transcript_id "STRG.24918.1"; gene_id "STRG.24918";
chr3B	StringTie	exon	407293930	407294020	1000	+	.	transcript_id "STRG.24918.1"; gene_id "STRG.24918";
chr3B	StringTie	exon	407294488	407294565	1000	+	.	transcript_id "STRG.24918.1"; gene_id "STRG.24918";
chr3B	StringTie	exon	407294723	407295013	1000	+	.	transcript_id "STRG.24918.1"; gene_id "STRG.24918";
chr3B	StringTie	exon	407295095	407295292	1000	+	.	transcript_id "STRG.24918.1"; gene_id "STRG.24918";
chr3B	StringTie	exon	407295441	407295920	1000	+	.	transcript_id "STRG.24918.1"; gene_id "STRG.24918";
chr3B	StringTie	exon	407297921	407298082	1000	+	.	transcript_id "STRG.24918.1"; gene_id "STRG.24918";
chr3B	StringTie	exon	407298159	407298488	1000	+	.	transcript_id "STRG.24918.1"; gene_id "STRG.24918";
chr3B	StringTie	exon	407298573	407298655	1000	+	.	transcript_id "STRG.24918.1"; gene_id "STRG.24918";
chr3B	StringTie	exon	407299254	407299358	1000	+	.	transcript_id "STRG.24918.1"; gene_id "STRG.24918";
chr3B	StringTie	exon	407299814	407300045	1000	+	.	transcript_id "STRG.24918.1"; gene_id "STRG.24918";
chr3B	StringTie	exon	407300362	407300706	1000	+	.	transcript_id "STRG.24918.1"; gene_id "STRG.24918";
chr3B	StringTie	exon	407300798	407300899	1000	+	.	transcript_id "STRG.24918.1"; gene_id "STRG.24918";
chr3B	StringTie	exon	407304565	407304708	1000	+	.	transcript_id "STRG.24918.1"; gene_id "STRG.24918";
chr3B	StringTie	exon	407304919	407305007	1000	+	.	transcript_id "STRG.24918.1"; gene_id "STRG.24918";
chr3B	StringTie	exon	407305408	407305490	1000	+	.	transcript_id "STRG.24918.1"; gene_id "STRG.24918";
chr3B	StringTie	exon	407306013	407306128	1000	+	.	transcript_id "STRG.24918.1"; gene_id "STRG.24918";
chr3B	StringTie	exon	407306812	407306897	1000	+	.	transcript_id "STRG.24918.1"; gene_id "STRG.24918";
chr3B	StringTie	exon	407307894	407307993	1000	+	.	transcript_id "STRG.24918.1"; gene_id "STRG.24918";
chr3B	StringTie	exon	407308522	407309489	1000	+	.	transcript_id "STRG.24918.1"; gene_id "STRG.24918";
chr3B	StringTie	transcript	407434863	407456917	1000	-	.	transcript_id "STRG.24915.1"; gene_id "STRG.24915"
chr3B	StringTie	exon	407434863	407435248	1000	-	.	transcript_id "STRG.24915.1"; gene_id "STRG.24915";
chr3B	StringTie	exon	407440933	407442494	1000	-	.	transcript_id "STRG.24915.1"; gene_id "STRG.24915";
chr3B	StringTie	exon	407455049	407455139	1000	-	.	transcript_id "STRG.24915.1"; gene_id "STRG.24915";
chr3B	StringTie	exon	407455947	407456917	1000	-	.	transcript_id "STRG.24915.1"; gene_id "STRG.24915";
chr3B	StringTie	transcript	407492545	407494167	1000	-	.	transcript_id "STRG.24914.1"; gene_id "STRG.24914"
chr3B	StringTie	exon	407492545	407493293	1000	-	.	transcript_id "STRG.24914.1"; gene_id "STRG.24914";
chr3B	StringTie	exon	407493376	407494167	1000	-	.	transcript_id "STRG.24914.1"; gene_id "STRG.24914";
chr3B	StringTie	transcript	407890610	407892985	1000	+	.	transcript_id "STRG.24916.1"; gene_id "STRG.24916"
chr3B	StringTie	exon	407890610	407890724	1000	+	.	transcript_id "STRG.24916.1"; gene_id "STRG.24916";
chr3B	StringTie	exon	407891046	407891140	1000	+	.	transcript_id "STRG.24916.1"; gene_id "STRG.24916";
chr3B	StringTie	exon	407891637	407892326	1000	+	.	transcript_id "STRG.24916.1"; gene_id "STRG.24916";
chr3B	StringTie	exon	407892444	407892985	1000	+	.	transcript_id "STRG.24916.1"; gene_id "STRG.24916";
chr3B	StringTie	transcript	407890610	407892985	1000	+	.	transcript_id "STRG.24916.2"; gene_id "STRG.24916"
chr3B	StringTie	exon	407890610	407890724	1000	+	.	transcript_id "STRG.24916.2"; gene_id "STRG.24916";
chr3B	StringTie	exon	407891046	407892326	1000	+	.	transcript_id "STRG.24916.2"; gene_id "STRG.24916";
chr3B	StringTie	exon	407892444	407892985	1000	+	.	transcript_id "STRG.24916.2"; gene_id "STRG.24916";
chr3B	StringTie	transcript	407890610	407892985	1000	+	.	transcript_id "STRG.24916.3"; gene_id "STRG.24916"
chr3B	StringTie	exon	407890610	407890724	1000	+	.	transcript_id "STRG.24916.3"; gene_id "STRG.24916";
chr3B	StringTie	exon	407890811	407891140	1000	+	.	transcript_id "STRG.24916.3"; gene_id "STRG.24916";
chr3B	StringTie	exon	407891637	407892326	1000	+	.	transcript_id "STRG.24916.3"; gene_id "STRG.24916";
chr3B	StringTie	exon	407892444	407892985	1000	+	.	transcript_id "STRG.24916.3"; gene_id "STRG.24916";
chr3B	StringTie	transcript	407890610	407892985	1000	+	.	transcript_id "STRG.24916.4"; gene_id "STRG.24916"
chr3B	StringTie	exon	407890610	407890724	1000	+	.	transcript_id "STRG.24916.4"; gene_id "STRG.24916";
chr3B	StringTie	exon	407891046	407891140	1000	+	.	transcript_id "STRG.24916.4"; gene_id "STRG.24916";
chr3B	StringTie	exon	407892444	407892985	1000	+	.	transcript_id "STRG.24916.4"; gene_id "STRG.24916";
chr3B	StringTie	transcript	407890610	407892985	1000	+	.	transcript_id "STRG.24916.5"; gene_id "STRG.24916"
chr3B	StringTie	exon	407890610	407890724	1000	+	.	transcript_id "STRG.24916.5"; gene_id "STRG.24916";
chr3B	StringTie	exon	407890811	407890889	1000	+	.	transcript_id "STRG.24916.5"; gene_id "STRG.24916";
chr3B	StringTie	exon	407891046	407891140	1000	+	.	transcript_id "STRG.24916.5"; gene_id "STRG.24916";
chr3B	StringTie	exon	407891637	407892326	1000	+	.	transcript_id "STRG.24916.5"; gene_id "STRG.24916";
chr3B	StringTie	exon	407892444	407892985	1000	+	.	transcript_id "STRG.24916.5"; gene_id "STRG.24916";
chr3B	StringTie	transcript	407890610	407892985	1000	+	.	transcript_id "STRG.24916.6"; gene_id "STRG.24916"
chr3B	StringTie	exon	407890610	407890724	1000	+	.	transcript_id "STRG.24916.6"; gene_id "STRG.24916";
chr3B	StringTie	exon	407890811	407891140	1000	+	.	transcript_id "STRG.24916.6"; gene_id "STRG.24916";
chr3B	StringTie	exon	407892444	407892985	1000	+	.	transcript_id "STRG.24916.6"; gene_id "STRG.24916";
chr3B	StringTie	transcript	407910819	407913893	1000	-	.	transcript_id "STRG.24917.1"; gene_id "STRG.24917"
chr3B	StringTie	exon	407910819	407911363	1000	-	.	transcript_id "STRG.24917.1"; gene_id "STRG.24917";
chr3B	StringTie	exon	407911877	407912006	1000	-	.	transcript_id "STRG.24917.1"; gene_id "STRG.24917";
chr3B	StringTie	exon	407913347	407913893	1000	-	.	transcript_id "STRG.24917.1"; gene_id "STRG.24917";
chr3B	StringTie	transcript	408413270	408418140	1000	+	.	transcript_id "STRG.24919.1"; gene_id "STRG.24919"
chr3B	StringTie	exon	408413270	408413698	1000	+	.	transcript_id "STRG.24919.1"; gene_id "STRG.24919";
chr3B	StringTie	exon	408415010	408415233	1000	+	.	transcript_id "STRG.24919.1"; gene_id "STRG.24919";
chr3B	StringTie	exon	408417082	408418140	1000	+	.	transcript_id "STRG.24919.1"; gene_id "STRG.24919";
chr3B	StringTie	transcript	408413270	408418140	1000	+	.	transcript_id "STRG.24919.2"; gene_id "STRG.24919"
chr3B	StringTie	exon	408413270	408413856	1000	+	.	transcript_id "STRG.24919.2"; gene_id "STRG.24919";
chr3B	StringTie	exon	408415010	408415233	1000	+	.	transcript_id "STRG.24919.2"; gene_id "STRG.24919";
chr3B	StringTie	exon	408417082	408418140	1000	+	.	transcript_id "STRG.24919.2"; gene_id "STRG.24919";
chr3B	StringTie	transcript	408981217	408997979	1000	-	.	transcript_id "STRG.24920.1"; gene_id "STRG.24920"
chr3B	StringTie	exon	408981217	408984954	1000	-	.	transcript_id "STRG.24920.1"; gene_id "STRG.24920";
chr3B	StringTie	exon	408996138	408996210	1000	-	.	transcript_id "STRG.24920.1"; gene_id "STRG.24920";
chr3B	StringTie	exon	408996629	408996680	1000	-	.	transcript_id "STRG.24920.1"; gene_id "STRG.24920";
chr3B	StringTie	exon	408997527	408997979	1000	-	.	transcript_id "STRG.24920.1"; gene_id "STRG.24920";
chr3B	StringTie	transcript	408981217	408997979	1000	-	.	transcript_id "STRG.24920.2"; gene_id "STRG.24920"
chr3B	StringTie	exon	408981217	408984954	1000	-	.	transcript_id "STRG.24920.2"; gene_id "STRG.24920";
chr3B	StringTie	exon	408996138	408996210	1000	-	.	transcript_id "STRG.24920.2"; gene_id "STRG.24920";
chr3B	StringTie	exon	408996629	408996883	1000	-	.	transcript_id "STRG.24920.2"; gene_id "STRG.24920";
chr3B	StringTie	exon	408997527	408997979	1000	-	.	transcript_id "STRG.24920.2"; gene_id "STRG.24920";
chr3B	StringTie	transcript	409253847	409258310	1000	-	.	transcript_id "STRG.24922.1"; gene_id "STRG.24922"
chr3B	StringTie	exon	409253847	409254301	1000	-	.	transcript_id "STRG.24922.1"; gene_id "STRG.24922";
chr3B	StringTie	exon	409254946	409255066	1000	-	.	transcript_id "STRG.24922.1"; gene_id "STRG.24922";
chr3B	StringTie	exon	409256008	409256572	1000	-	.	transcript_id "STRG.24922.1"; gene_id "STRG.24922";
chr3B	StringTie	exon	409257086	409257432	1000	-	.	transcript_id "STRG.24922.1"; gene_id "STRG.24922";
chr3B	StringTie	exon	409257509	409257578	1000	-	.	transcript_id "STRG.24922.1"; gene_id "STRG.24922";
chr3B	StringTie	exon	409257664	409258310	1000	-	.	transcript_id "STRG.24922.1"; gene_id "STRG.24922";
chr3B	StringTie	transcript	409253847	409258310	1000	-	.	transcript_id "STRG.24922.10"; gene_id "STRG.24922"
chr3B	StringTie	exon	409253847	409254301	1000	-	.	transcript_id "STRG.24922.10"; gene_id "STRG.24922";
chr3B	StringTie	exon	409254946	409255066	1000	-	.	transcript_id "STRG.24922.10"; gene_id "STRG.24922";
chr3B	StringTie	exon	409256008	409256572	1000	-	.	transcript_id "STRG.24922.10"; gene_id "STRG.24922";
chr3B	StringTie	exon	409257086	409258310	1000	-	.	transcript_id "STRG.24922.10"; gene_id "STRG.24922";
chr3B	StringTie	transcript	409253847	409258310	1000	-	.	transcript_id "STRG.24922.11"; gene_id "STRG.24922"
chr3B	StringTie	exon	409253847	409254301	1000	-	.	transcript_id "STRG.24922.11"; gene_id "STRG.24922";
chr3B	StringTie	exon	409254946	409255066	1000	-	.	transcript_id "STRG.24922.11"; gene_id "STRG.24922";
chr3B	StringTie	exon	409255489	409255588	1000	-	.	transcript_id "STRG.24922.11"; gene_id "STRG.24922";
chr3B	StringTie	exon	409256008	409256091	1000	-	.	transcript_id "STRG.24922.11"; gene_id "STRG.24922";
chr3B	StringTie	exon	409256460	409256572	1000	-	.	transcript_id "STRG.24922.11"; gene_id "STRG.24922";
chr3B	StringTie	exon	409257086	409257218	1000	-	.	transcript_id "STRG.24922.11"; gene_id "STRG.24922";
chr3B	StringTie	exon	409257509	409257578	1000	-	.	transcript_id "STRG.24922.11"; gene_id "STRG.24922";
chr3B	StringTie	exon	409257664	409258310	1000	-	.	transcript_id "STRG.24922.11"; gene_id "STRG.24922";
chr3B	StringTie	transcript	409253847	409258310	1000	-	.	transcript_id "STRG.24922.12"; gene_id "STRG.24922"
chr3B	StringTie	exon	409253847	409254301	1000	-	.	transcript_id "STRG.24922.12"; gene_id "STRG.24922";
chr3B	StringTie	exon	409254946	409255066	1000	-	.	transcript_id "STRG.24922.12"; gene_id "STRG.24922";
chr3B	StringTie	exon	409255489	409255588	1000	-	.	transcript_id "STRG.24922.12"; gene_id "STRG.24922";
chr3B	StringTie	exon	409256008	409256572	1000	-	.	transcript_id "STRG.24922.12"; gene_id "STRG.24922";
chr3B	StringTie	exon	409257086	409257218	1000	-	.	transcript_id "STRG.24922.12"; gene_id "STRG.24922";
chr3B	StringTie	exon	409257509	409257578	1000	-	.	transcript_id "STRG.24922.12"; gene_id "STRG.24922";
chr3B	StringTie	exon	409257698	409258310	1000	-	.	transcript_id "STRG.24922.12"; gene_id "STRG.24922";
chr3B	StringTie	transcript	409253847	409258310	1000	-	.	transcript_id "STRG.24922.13"; gene_id "STRG.24922"
chr3B	StringTie	exon	409253847	409254301	1000	-	.	transcript_id "STRG.24922.13"; gene_id "STRG.24922";
chr3B	StringTie	exon	409256008	409256572	1000	-	.	transcript_id "STRG.24922.13"; gene_id "STRG.24922";
chr3B	StringTie	exon	409257086	409257218	1000	-	.	transcript_id "STRG.24922.13"; gene_id "STRG.24922";
chr3B	StringTie	exon	409257509	409257578	1000	-	.	transcript_id "STRG.24922.13"; gene_id "STRG.24922";
chr3B	StringTie	exon	409257698	409258310	1000	-	.	transcript_id "STRG.24922.13"; gene_id "STRG.24922";
chr3B	StringTie	transcript	409253847	409258310	1000	-	.	transcript_id "STRG.24922.14"; gene_id "STRG.24922"
chr3B	StringTie	exon	409253847	409256572	1000	-	.	transcript_id "STRG.24922.14"; gene_id "STRG.24922";
chr3B	StringTie	exon	409257086	409257578	1000	-	.	transcript_id "STRG.24922.14"; gene_id "STRG.24922";
chr3B	StringTie	exon	409257664	409258310	1000	-	.	transcript_id "STRG.24922.14"; gene_id "STRG.24922";
chr3B	StringTie	transcript	409253847	409258310	1000	-	.	transcript_id "STRG.24922.15"; gene_id "STRG.24922"
chr3B	StringTie	exon	409253847	409254301	1000	-	.	transcript_id "STRG.24922.15"; gene_id "STRG.24922";
chr3B	StringTie	exon	409254946	409255066	1000	-	.	transcript_id "STRG.24922.15"; gene_id "STRG.24922";
chr3B	StringTie	exon	409256008	409256091	1000	-	.	transcript_id "STRG.24922.15"; gene_id "STRG.24922";
chr3B	StringTie	exon	409256460	409256572	1000	-	.	transcript_id "STRG.24922.15"; gene_id "STRG.24922";
chr3B	StringTie	exon	409257086	409257218	1000	-	.	transcript_id "STRG.24922.15"; gene_id "STRG.24922";
chr3B	StringTie	exon	409257339	409257432	1000	-	.	transcript_id "STRG.24922.15"; gene_id "STRG.24922";
chr3B	StringTie	exon	409257509	409257578	1000	-	.	transcript_id "STRG.24922.15"; gene_id "STRG.24922";
chr3B	StringTie	exon	409257664	409258310	1000	-	.	transcript_id "STRG.24922.15"; gene_id "STRG.24922";
chr3B	StringTie	transcript	409253847	409258310	1000	-	.	transcript_id "STRG.24922.2"; gene_id "STRG.24922"
chr3B	StringTie	exon	409253847	409254301	1000	-	.	transcript_id "STRG.24922.2"; gene_id "STRG.24922";
chr3B	StringTie	exon	409254946	409255066	1000	-	.	transcript_id "STRG.24922.2"; gene_id "STRG.24922";
chr3B	StringTie	exon	409256008	409256572	1000	-	.	transcript_id "STRG.24922.2"; gene_id "STRG.24922";
chr3B	StringTie	exon	409257086	409257218	1000	-	.	transcript_id "STRG.24922.2"; gene_id "STRG.24922";
chr3B	StringTie	exon	409257509	409257578	1000	-	.	transcript_id "STRG.24922.2"; gene_id "STRG.24922";
chr3B	StringTie	exon	409257664	409258310	1000	-	.	transcript_id "STRG.24922.2"; gene_id "STRG.24922";
chr3B	StringTie	transcript	409253847	409258310	1000	-	.	transcript_id "STRG.24922.3"; gene_id "STRG.24922"
chr3B	StringTie	exon	409253847	409254301	1000	-	.	transcript_id "STRG.24922.3"; gene_id "STRG.24922";
chr3B	StringTie	exon	409254946	409255066	1000	-	.	transcript_id "STRG.24922.3"; gene_id "STRG.24922";
chr3B	StringTie	exon	409256008	409256572	1000	-	.	transcript_id "STRG.24922.3"; gene_id "STRG.24922";
chr3B	StringTie	exon	409257086	409257578	1000	-	.	transcript_id "STRG.24922.3"; gene_id "STRG.24922";
chr3B	StringTie	exon	409257664	409258310	1000	-	.	transcript_id "STRG.24922.3"; gene_id "STRG.24922";
chr3B	StringTie	transcript	409253847	409258310	1000	-	.	transcript_id "STRG.24922.4"; gene_id "STRG.24922"
chr3B	StringTie	exon	409253847	409254301	1000	-	.	transcript_id "STRG.24922.4"; gene_id "STRG.24922";
chr3B	StringTie	exon	409254946	409255066	1000	-	.	transcript_id "STRG.24922.4"; gene_id "STRG.24922";
chr3B	StringTie	exon	409256008	409256572	1000	-	.	transcript_id "STRG.24922.4"; gene_id "STRG.24922";
chr3B	StringTie	exon	409257086	409257218	1000	-	.	transcript_id "STRG.24922.4"; gene_id "STRG.24922";
chr3B	StringTie	exon	409257509	409257578	1000	-	.	transcript_id "STRG.24922.4"; gene_id "STRG.24922";
chr3B	StringTie	exon	409257698	409258310	1000	-	.	transcript_id "STRG.24922.4"; gene_id "STRG.24922";
chr3B	StringTie	transcript	409253847	409258310	1000	-	.	transcript_id "STRG.24922.5"; gene_id "STRG.24922"
chr3B	StringTie	exon	409253847	409254301	1000	-	.	transcript_id "STRG.24922.5"; gene_id "STRG.24922";
chr3B	StringTie	exon	409254946	409255066	1000	-	.	transcript_id "STRG.24922.5"; gene_id "STRG.24922";
chr3B	StringTie	exon	409256008	409256572	1000	-	.	transcript_id "STRG.24922.5"; gene_id "STRG.24922";
chr3B	StringTie	exon	409257086	409257578	1000	-	.	transcript_id "STRG.24922.5"; gene_id "STRG.24922";
chr3B	StringTie	exon	409257698	409258310	1000	-	.	transcript_id "STRG.24922.5"; gene_id "STRG.24922";
chr3B	StringTie	transcript	409253847	409258310	1000	-	.	transcript_id "STRG.24922.6"; gene_id "STRG.24922"
chr3B	StringTie	exon	409253847	409254301	1000	-	.	transcript_id "STRG.24922.6"; gene_id "STRG.24922";
chr3B	StringTie	exon	409254946	409255066	1000	-	.	transcript_id "STRG.24922.6"; gene_id "STRG.24922";
chr3B	StringTie	exon	409256008	409256091	1000	-	.	transcript_id "STRG.24922.6"; gene_id "STRG.24922";
chr3B	StringTie	exon	409256460	409256572	1000	-	.	transcript_id "STRG.24922.6"; gene_id "STRG.24922";
chr3B	StringTie	exon	409257086	409257432	1000	-	.	transcript_id "STRG.24922.6"; gene_id "STRG.24922";
chr3B	StringTie	exon	409257509	409257578	1000	-	.	transcript_id "STRG.24922.6"; gene_id "STRG.24922";
chr3B	StringTie	exon	409257698	409258310	1000	-	.	transcript_id "STRG.24922.6"; gene_id "STRG.24922";
chr3B	StringTie	transcript	409253847	409258310	1000	-	.	transcript_id "STRG.24922.7"; gene_id "STRG.24922"
chr3B	StringTie	exon	409253847	409254301	1000	-	.	transcript_id "STRG.24922.7"; gene_id "STRG.24922";
chr3B	StringTie	exon	409254946	409255066	1000	-	.	transcript_id "STRG.24922.7"; gene_id "STRG.24922";
chr3B	StringTie	exon	409256008	409256572	1000	-	.	transcript_id "STRG.24922.7"; gene_id "STRG.24922";
chr3B	StringTie	exon	409257086	409257218	1000	-	.	transcript_id "STRG.24922.7"; gene_id "STRG.24922";
chr3B	StringTie	exon	409257339	409257432	1000	-	.	transcript_id "STRG.24922.7"; gene_id "STRG.24922";
chr3B	StringTie	exon	409257509	409257578	1000	-	.	transcript_id "STRG.24922.7"; gene_id "STRG.24922";
chr3B	StringTie	exon	409257664	409258310	1000	-	.	transcript_id "STRG.24922.7"; gene_id "STRG.24922";
chr3B	StringTie	transcript	409253847	409258310	1000	-	.	transcript_id "STRG.24922.8"; gene_id "STRG.24922"
chr3B	StringTie	exon	409253847	409254301	1000	-	.	transcript_id "STRG.24922.8"; gene_id "STRG.24922";
chr3B	StringTie	exon	409254946	409255066	1000	-	.	transcript_id "STRG.24922.8"; gene_id "STRG.24922";
chr3B	StringTie	exon	409256008	409256091	1000	-	.	transcript_id "STRG.24922.8"; gene_id "STRG.24922";
chr3B	StringTie	exon	409256460	409256572	1000	-	.	transcript_id "STRG.24922.8"; gene_id "STRG.24922";
chr3B	StringTie	exon	409257086	409257578	1000	-	.	transcript_id "STRG.24922.8"; gene_id "STRG.24922";
chr3B	StringTie	exon	409257664	409258310	1000	-	.	transcript_id "STRG.24922.8"; gene_id "STRG.24922";
chr3B	StringTie	transcript	409253847	409258310	1000	-	.	transcript_id "STRG.24922.9"; gene_id "STRG.24922"
chr3B	StringTie	exon	409253847	409254301	1000	-	.	transcript_id "STRG.24922.9"; gene_id "STRG.24922";
chr3B	StringTie	exon	409254946	409255066	1000	-	.	transcript_id "STRG.24922.9"; gene_id "STRG.24922";
chr3B	StringTie	exon	409255489	409255588	1000	-	.	transcript_id "STRG.24922.9"; gene_id "STRG.24922";
chr3B	StringTie	exon	409256008	409256091	1000	-	.	transcript_id "STRG.24922.9"; gene_id "STRG.24922";
chr3B	StringTie	exon	409256460	409256572	1000	-	.	transcript_id "STRG.24922.9"; gene_id "STRG.24922";
chr3B	StringTie	exon	409257086	409257578	1000	-	.	transcript_id "STRG.24922.9"; gene_id "STRG.24922";
chr3B	StringTie	exon	409257664	409258310	1000	-	.	transcript_id "STRG.24922.9"; gene_id "STRG.24922";
chr3B	StringTie	transcript	409420162	409422202	1000	+	.	transcript_id "STRG.24921.1"; gene_id "STRG.24921"
chr3B	StringTie	exon	409420162	409420212	1000	+	.	transcript_id "STRG.24921.1"; gene_id "STRG.24921";
chr3B	StringTie	exon	409421260	409421553	1000	+	.	transcript_id "STRG.24921.1"; gene_id "STRG.24921";
chr3B	StringTie	exon	409421852	409422202	1000	+	.	transcript_id "STRG.24921.1"; gene_id "STRG.24921";
chr3B	StringTie	transcript	409556767	409560732	1000	-	.	transcript_id "STRG.24923.1"; gene_id "STRG.24923"
chr3B	StringTie	exon	409556767	409557517	1000	-	.	transcript_id "STRG.24923.1"; gene_id "STRG.24923";
chr3B	StringTie	exon	409560166	409560732	1000	-	.	transcript_id "STRG.24923.1"; gene_id "STRG.24923";
chr3B	StringTie	transcript	409872486	409879913	1000	-	.	transcript_id "STRG.24927.1"; gene_id "STRG.24927"
chr3B	StringTie	exon	409872486	409872877	1000	-	.	transcript_id "STRG.24927.1"; gene_id "STRG.24927";
chr3B	StringTie	exon	409872963	409873049	1000	-	.	transcript_id "STRG.24927.1"; gene_id "STRG.24927";
chr3B	StringTie	exon	409873257	409873333	1000	-	.	transcript_id "STRG.24927.1"; gene_id "STRG.24927";
chr3B	StringTie	exon	409873413	409873482	1000	-	.	transcript_id "STRG.24927.1"; gene_id "STRG.24927";
chr3B	StringTie	exon	409873808	409873853	1000	-	.	transcript_id "STRG.24927.1"; gene_id "STRG.24927";
chr3B	StringTie	exon	409873953	409873996	1000	-	.	transcript_id "STRG.24927.1"; gene_id "STRG.24927";
chr3B	StringTie	exon	409874247	409874366	1000	-	.	transcript_id "STRG.24927.1"; gene_id "STRG.24927";
chr3B	StringTie	exon	409874888	409875002	1000	-	.	transcript_id "STRG.24927.1"; gene_id "STRG.24927";
chr3B	StringTie	exon	409876563	409877389	1000	-	.	transcript_id "STRG.24927.1"; gene_id "STRG.24927";
chr3B	StringTie	exon	409877493	409877725	1000	-	.	transcript_id "STRG.24927.1"; gene_id "STRG.24927";
chr3B	StringTie	exon	409877805	409877904	1000	-	.	transcript_id "STRG.24927.1"; gene_id "STRG.24927";
chr3B	StringTie	exon	409879194	409879913	1000	-	.	transcript_id "STRG.24927.1"; gene_id "STRG.24927";
chr3B	StringTie	transcript	409872486	409879913	1000	-	.	transcript_id "STRG.24927.2"; gene_id "STRG.24927"
chr3B	StringTie	exon	409872486	409872877	1000	-	.	transcript_id "STRG.24927.2"; gene_id "STRG.24927";
chr3B	StringTie	exon	409872963	409873049	1000	-	.	transcript_id "STRG.24927.2"; gene_id "STRG.24927";
chr3B	StringTie	exon	409873257	409873333	1000	-	.	transcript_id "STRG.24927.2"; gene_id "STRG.24927";
chr3B	StringTie	exon	409873442	409873482	1000	-	.	transcript_id "STRG.24927.2"; gene_id "STRG.24927";
chr3B	StringTie	exon	409873808	409873853	1000	-	.	transcript_id "STRG.24927.2"; gene_id "STRG.24927";
chr3B	StringTie	exon	409873953	409873996	1000	-	.	transcript_id "STRG.24927.2"; gene_id "STRG.24927";
chr3B	StringTie	exon	409874247	409874366	1000	-	.	transcript_id "STRG.24927.2"; gene_id "STRG.24927";
chr3B	StringTie	exon	409874888	409875002	1000	-	.	transcript_id "STRG.24927.2"; gene_id "STRG.24927";
chr3B	StringTie	exon	409876563	409877389	1000	-	.	transcript_id "STRG.24927.2"; gene_id "STRG.24927";
chr3B	StringTie	exon	409877493	409877725	1000	-	.	transcript_id "STRG.24927.2"; gene_id "STRG.24927";
chr3B	StringTie	exon	409877805	409877904	1000	-	.	transcript_id "STRG.24927.2"; gene_id "STRG.24927";
chr3B	StringTie	exon	409879194	409879913	1000	-	.	transcript_id "STRG.24927.2"; gene_id "STRG.24927";
chr3B	StringTie	transcript	409872486	409879913	1000	-	.	transcript_id "STRG.24927.3"; gene_id "STRG.24927"
chr3B	StringTie	exon	409872486	409872877	1000	-	.	transcript_id "STRG.24927.3"; gene_id "STRG.24927";
chr3B	StringTie	exon	409872963	409873049	1000	-	.	transcript_id "STRG.24927.3"; gene_id "STRG.24927";
chr3B	StringTie	exon	409873156	409873333	1000	-	.	transcript_id "STRG.24927.3"; gene_id "STRG.24927";
chr3B	StringTie	exon	409873413	409873482	1000	-	.	transcript_id "STRG.24927.3"; gene_id "STRG.24927";
chr3B	StringTie	exon	409873808	409873853	1000	-	.	transcript_id "STRG.24927.3"; gene_id "STRG.24927";
chr3B	StringTie	exon	409873953	409873996	1000	-	.	transcript_id "STRG.24927.3"; gene_id "STRG.24927";
chr3B	StringTie	exon	409874247	409874366	1000	-	.	transcript_id "STRG.24927.3"; gene_id "STRG.24927";
chr3B	StringTie	exon	409874888	409875002	1000	-	.	transcript_id "STRG.24927.3"; gene_id "STRG.24927";
chr3B	StringTie	exon	409876563	409877389	1000	-	.	transcript_id "STRG.24927.3"; gene_id "STRG.24927";
chr3B	StringTie	exon	409877493	409877725	1000	-	.	transcript_id "STRG.24927.3"; gene_id "STRG.24927";
chr3B	StringTie	exon	409877805	409877904	1000	-	.	transcript_id "STRG.24927.3"; gene_id "STRG.24927";
chr3B	StringTie	exon	409879194	409879913	1000	-	.	transcript_id "STRG.24927.3"; gene_id "STRG.24927";
chr3B	StringTie	transcript	410017666	410029486	1000	+	.	transcript_id "STRG.24924.1"; gene_id "STRG.24924"
chr3B	StringTie	exon	410017666	410018621	1000	+	.	transcript_id "STRG.24924.1"; gene_id "STRG.24924";
chr3B	StringTie	exon	410018703	410018852	1000	+	.	transcript_id "STRG.24924.1"; gene_id "STRG.24924";
chr3B	StringTie	exon	410018936	410019291	1000	+	.	transcript_id "STRG.24924.1"; gene_id "STRG.24924";
chr3B	StringTie	exon	410029214	410029486	1000	+	.	transcript_id "STRG.24924.1"; gene_id "STRG.24924";
chr3B	StringTie	transcript	410079924	410080832	1000	-	.	transcript_id "STRG.24925.1"; gene_id "STRG.24925"
chr3B	StringTie	exon	410079924	410080535	1000	-	.	transcript_id "STRG.24925.1"; gene_id "STRG.24925";
chr3B	StringTie	exon	410080636	410080832	1000	-	.	transcript_id "STRG.24925.1"; gene_id "STRG.24925";
chr3B	StringTie	transcript	410089384	410090912	1000	+	.	transcript_id "STRG.24926.1"; gene_id "STRG.24926"
chr3B	StringTie	exon	410089384	410089547	1000	+	.	transcript_id "STRG.24926.1"; gene_id "STRG.24926";
chr3B	StringTie	exon	410089678	410089880	1000	+	.	transcript_id "STRG.24926.1"; gene_id "STRG.24926";
chr3B	StringTie	exon	410090212	410090380	1000	+	.	transcript_id "STRG.24926.1"; gene_id "STRG.24926";
chr3B	StringTie	exon	410090470	410090912	1000	+	.	transcript_id "STRG.24926.1"; gene_id "STRG.24926";
chr3B	StringTie	transcript	410445832	410447759	1000	-	.	transcript_id "STRG.24928.1"; gene_id "STRG.24928"
chr3B	StringTie	exon	410445832	410446395	1000	-	.	transcript_id "STRG.24928.1"; gene_id "STRG.24928";
chr3B	StringTie	exon	410447234	410447759	1000	-	.	transcript_id "STRG.24928.1"; gene_id "STRG.24928";
chr3B	StringTie	transcript	410941641	410950338	1000	+	.	transcript_id "STRG.24931.1"; gene_id "STRG.24931"
chr3B	StringTie	exon	410941641	410942210	1000	+	.	transcript_id "STRG.24931.1"; gene_id "STRG.24931";
chr3B	StringTie	exon	410942348	410942867	1000	+	.	transcript_id "STRG.24931.1"; gene_id "STRG.24931";
chr3B	StringTie	exon	410943019	410944062	1000	+	.	transcript_id "STRG.24931.1"; gene_id "STRG.24931";
chr3B	StringTie	exon	410944462	410944549	1000	+	.	transcript_id "STRG.24931.1"; gene_id "STRG.24931";
chr3B	StringTie	exon	410944679	410944827	1000	+	.	transcript_id "STRG.24931.1"; gene_id "STRG.24931";
chr3B	StringTie	exon	410945041	410945174	1000	+	.	transcript_id "STRG.24931.1"; gene_id "STRG.24931";
chr3B	StringTie	exon	410945285	410945314	1000	+	.	transcript_id "STRG.24931.1"; gene_id "STRG.24931";
chr3B	StringTie	exon	410945440	410945732	1000	+	.	transcript_id "STRG.24931.1"; gene_id "STRG.24931";
chr3B	StringTie	exon	410945890	410945984	1000	+	.	transcript_id "STRG.24931.1"; gene_id "STRG.24931";
chr3B	StringTie	exon	410946082	410946143	1000	+	.	transcript_id "STRG.24931.1"; gene_id "STRG.24931";
chr3B	StringTie	exon	410947818	410947946	1000	+	.	transcript_id "STRG.24931.1"; gene_id "STRG.24931";
chr3B	StringTie	exon	410948147	410949893	1000	+	.	transcript_id "STRG.24931.1"; gene_id "STRG.24931";
chr3B	StringTie	exon	410949966	410950338	1000	+	.	transcript_id "STRG.24931.1"; gene_id "STRG.24931";
chr3B	StringTie	transcript	410941641	410950338	1000	+	.	transcript_id "STRG.24931.2"; gene_id "STRG.24931"
chr3B	StringTie	exon	410941641	410942210	1000	+	.	transcript_id "STRG.24931.2"; gene_id "STRG.24931";
chr3B	StringTie	exon	410942348	410942867	1000	+	.	transcript_id "STRG.24931.2"; gene_id "STRG.24931";
chr3B	StringTie	exon	410943019	410944062	1000	+	.	transcript_id "STRG.24931.2"; gene_id "STRG.24931";
chr3B	StringTie	exon	410944462	410944549	1000	+	.	transcript_id "STRG.24931.2"; gene_id "STRG.24931";
chr3B	StringTie	exon	410944679	410944827	1000	+	.	transcript_id "STRG.24931.2"; gene_id "STRG.24931";
chr3B	StringTie	exon	410945074	410945174	1000	+	.	transcript_id "STRG.24931.2"; gene_id "STRG.24931";
chr3B	StringTie	exon	410945285	410945314	1000	+	.	transcript_id "STRG.24931.2"; gene_id "STRG.24931";
chr3B	StringTie	exon	410945440	410945732	1000	+	.	transcript_id "STRG.24931.2"; gene_id "STRG.24931";
chr3B	StringTie	exon	410945890	410945984	1000	+	.	transcript_id "STRG.24931.2"; gene_id "STRG.24931";
chr3B	StringTie	exon	410946082	410946143	1000	+	.	transcript_id "STRG.24931.2"; gene_id "STRG.24931";
chr3B	StringTie	exon	410947818	410947946	1000	+	.	transcript_id "STRG.24931.2"; gene_id "STRG.24931";
chr3B	StringTie	exon	410948147	410949893	1000	+	.	transcript_id "STRG.24931.2"; gene_id "STRG.24931";
chr3B	StringTie	exon	410949966	410950338	1000	+	.	transcript_id "STRG.24931.2"; gene_id "STRG.24931";
chr3B	StringTie	transcript	410941641	410950338	1000	+	.	transcript_id "STRG.24931.3"; gene_id "STRG.24931"
chr3B	StringTie	exon	410941641	410942210	1000	+	.	transcript_id "STRG.24931.3"; gene_id "STRG.24931";
chr3B	StringTie	exon	410942348	410942867	1000	+	.	transcript_id "STRG.24931.3"; gene_id "STRG.24931";
chr3B	StringTie	exon	410943019	410944062	1000	+	.	transcript_id "STRG.24931.3"; gene_id "STRG.24931";
chr3B	StringTie	exon	410944462	410944549	1000	+	.	transcript_id "STRG.24931.3"; gene_id "STRG.24931";
chr3B	StringTie	exon	410944679	410944827	1000	+	.	transcript_id "STRG.24931.3"; gene_id "STRG.24931";
chr3B	StringTie	exon	410945041	410945174	1000	+	.	transcript_id "STRG.24931.3"; gene_id "STRG.24931";
chr3B	StringTie	exon	410945285	410945314	1000	+	.	transcript_id "STRG.24931.3"; gene_id "STRG.24931";
chr3B	StringTie	exon	410945440	410945732	1000	+	.	transcript_id "STRG.24931.3"; gene_id "STRG.24931";
chr3B	StringTie	exon	410945890	410945984	1000	+	.	transcript_id "STRG.24931.3"; gene_id "STRG.24931";
chr3B	StringTie	exon	410946082	410946143	1000	+	.	transcript_id "STRG.24931.3"; gene_id "STRG.24931";
chr3B	StringTie	exon	410947818	410947946	1000	+	.	transcript_id "STRG.24931.3"; gene_id "STRG.24931";
chr3B	StringTie	exon	410949798	410949893	1000	+	.	transcript_id "STRG.24931.3"; gene_id "STRG.24931";
chr3B	StringTie	exon	410949966	410950338	1000	+	.	transcript_id "STRG.24931.3"; gene_id "STRG.24931";
chr3B	StringTie	transcript	410941641	410950338	1000	+	.	transcript_id "STRG.24931.4"; gene_id "STRG.24931"
chr3B	StringTie	exon	410941641	410942210	1000	+	.	transcript_id "STRG.24931.4"; gene_id "STRG.24931";
chr3B	StringTie	exon	410942348	410942867	1000	+	.	transcript_id "STRG.24931.4"; gene_id "STRG.24931";
chr3B	StringTie	exon	410943019	410943126	1000	+	.	transcript_id "STRG.24931.4"; gene_id "STRG.24931";
chr3B	StringTie	exon	410943391	410944062	1000	+	.	transcript_id "STRG.24931.4"; gene_id "STRG.24931";
chr3B	StringTie	exon	410944462	410944549	1000	+	.	transcript_id "STRG.24931.4"; gene_id "STRG.24931";
chr3B	StringTie	exon	410944679	410944827	1000	+	.	transcript_id "STRG.24931.4"; gene_id "STRG.24931";
chr3B	StringTie	exon	410945041	410945174	1000	+	.	transcript_id "STRG.24931.4"; gene_id "STRG.24931";
chr3B	StringTie	exon	410945285	410945314	1000	+	.	transcript_id "STRG.24931.4"; gene_id "STRG.24931";
chr3B	StringTie	exon	410945484	410945732	1000	+	.	transcript_id "STRG.24931.4"; gene_id "STRG.24931";
chr3B	StringTie	exon	410945890	410945984	1000	+	.	transcript_id "STRG.24931.4"; gene_id "STRG.24931";
chr3B	StringTie	exon	410946082	410946143	1000	+	.	transcript_id "STRG.24931.4"; gene_id "STRG.24931";
chr3B	StringTie	exon	410947818	410947946	1000	+	.	transcript_id "STRG.24931.4"; gene_id "STRG.24931";
chr3B	StringTie	exon	410948147	410949893	1000	+	.	transcript_id "STRG.24931.4"; gene_id "STRG.24931";
chr3B	StringTie	exon	410949966	410950338	1000	+	.	transcript_id "STRG.24931.4"; gene_id "STRG.24931";
chr3B	StringTie	transcript	410941641	410950338	1000	+	.	transcript_id "STRG.24931.5"; gene_id "STRG.24931"
chr3B	StringTie	exon	410941641	410942210	1000	+	.	transcript_id "STRG.24931.5"; gene_id "STRG.24931";
chr3B	StringTie	exon	410942348	410942867	1000	+	.	transcript_id "STRG.24931.5"; gene_id "STRG.24931";
chr3B	StringTie	exon	410943019	410944062	1000	+	.	transcript_id "STRG.24931.5"; gene_id "STRG.24931";
chr3B	StringTie	exon	410944462	410944549	1000	+	.	transcript_id "STRG.24931.5"; gene_id "STRG.24931";
chr3B	StringTie	exon	410944679	410944827	1000	+	.	transcript_id "STRG.24931.5"; gene_id "STRG.24931";
chr3B	StringTie	exon	410945041	410945174	1000	+	.	transcript_id "STRG.24931.5"; gene_id "STRG.24931";
chr3B	StringTie	exon	410945285	410945314	1000	+	.	transcript_id "STRG.24931.5"; gene_id "STRG.24931";
chr3B	StringTie	exon	410945484	410945732	1000	+	.	transcript_id "STRG.24931.5"; gene_id "STRG.24931";
chr3B	StringTie	exon	410945890	410945984	1000	+	.	transcript_id "STRG.24931.5"; gene_id "STRG.24931";
chr3B	StringTie	exon	410946082	410946143	1000	+	.	transcript_id "STRG.24931.5"; gene_id "STRG.24931";
chr3B	StringTie	exon	410947818	410947946	1000	+	.	transcript_id "STRG.24931.5"; gene_id "STRG.24931";
chr3B	StringTie	exon	410948147	410949893	1000	+	.	transcript_id "STRG.24931.5"; gene_id "STRG.24931";
chr3B	StringTie	exon	410949966	410950338	1000	+	.	transcript_id "STRG.24931.5"; gene_id "STRG.24931";
chr3B	StringTie	transcript	410941641	410950338	1000	+	.	transcript_id "STRG.24931.6"; gene_id "STRG.24931"
chr3B	StringTie	exon	410941641	410942210	1000	+	.	transcript_id "STRG.24931.6"; gene_id "STRG.24931";
chr3B	StringTie	exon	410942348	410942867	1000	+	.	transcript_id "STRG.24931.6"; gene_id "STRG.24931";
chr3B	StringTie	exon	410943019	410943126	1000	+	.	transcript_id "STRG.24931.6"; gene_id "STRG.24931";
chr3B	StringTie	exon	410943391	410944062	1000	+	.	transcript_id "STRG.24931.6"; gene_id "STRG.24931";
chr3B	StringTie	exon	410944462	410944549	1000	+	.	transcript_id "STRG.24931.6"; gene_id "STRG.24931";
chr3B	StringTie	exon	410944679	410944827	1000	+	.	transcript_id "STRG.24931.6"; gene_id "STRG.24931";
chr3B	StringTie	exon	410945041	410945174	1000	+	.	transcript_id "STRG.24931.6"; gene_id "STRG.24931";
chr3B	StringTie	exon	410945285	410945314	1000	+	.	transcript_id "STRG.24931.6"; gene_id "STRG.24931";
chr3B	StringTie	exon	410945440	410945732	1000	+	.	transcript_id "STRG.24931.6"; gene_id "STRG.24931";
chr3B	StringTie	exon	410945890	410945984	1000	+	.	transcript_id "STRG.24931.6"; gene_id "STRG.24931";
chr3B	StringTie	exon	410946082	410946143	1000	+	.	transcript_id "STRG.24931.6"; gene_id "STRG.24931";
chr3B	StringTie	exon	410947818	410947946	1000	+	.	transcript_id "STRG.24931.6"; gene_id "STRG.24931";
chr3B	StringTie	exon	410948147	410949893	1000	+	.	transcript_id "STRG.24931.6"; gene_id "STRG.24931";
chr3B	StringTie	exon	410949966	410950338	1000	+	.	transcript_id "STRG.24931.6"; gene_id "STRG.24931";
chr3B	StringTie	transcript	410946144	410950338	1000	+	.	transcript_id "STRG.24931.7"; gene_id "STRG.24931"
chr3B	StringTie	exon	410946144	410949893	1000	+	.	transcript_id "STRG.24931.7"; gene_id "STRG.24931";
chr3B	StringTie	exon	410949966	410950338	1000	+	.	transcript_id "STRG.24931.7"; gene_id "STRG.24931";
chr3B	StringTie	transcript	410951640	410954118	1000	-	.	transcript_id "STRG.24932.1"; gene_id "STRG.24932"
chr3B	StringTie	exon	410951640	410954118	1000	-	.	transcript_id "STRG.24932.1"; gene_id "STRG.24932";
chr3B	StringTie	transcript	411243977	411247470	1000	-	.	transcript_id "STRG.24929.1"; gene_id "STRG.24929"
chr3B	StringTie	exon	411243977	411246251	1000	-	.	transcript_id "STRG.24929.1"; gene_id "STRG.24929";
chr3B	StringTie	exon	411246350	411246428	1000	-	.	transcript_id "STRG.24929.1"; gene_id "STRG.24929";
chr3B	StringTie	exon	411246507	411246569	1000	-	.	transcript_id "STRG.24929.1"; gene_id "STRG.24929";
chr3B	StringTie	exon	411246660	411247470	1000	-	.	transcript_id "STRG.24929.1"; gene_id "STRG.24929";
chr3B	StringTie	transcript	411613302	411616438	1000	-	.	transcript_id "STRG.24930.1"; gene_id "STRG.24930"
chr3B	StringTie	exon	411613302	411613769	1000	-	.	transcript_id "STRG.24930.1"; gene_id "STRG.24930";
chr3B	StringTie	exon	411616002	411616195	1000	-	.	transcript_id "STRG.24930.1"; gene_id "STRG.24930";
chr3B	StringTie	exon	411616325	411616438	1000	-	.	transcript_id "STRG.24930.1"; gene_id "STRG.24930";
chr3B	StringTie	transcript	411613302	411616438	1000	-	.	transcript_id "STRG.24930.2"; gene_id "STRG.24930"
chr3B	StringTie	exon	411613302	411613769	1000	-	.	transcript_id "STRG.24930.2"; gene_id "STRG.24930";
chr3B	StringTie	exon	411616002	411616438	1000	-	.	transcript_id "STRG.24930.2"; gene_id "STRG.24930";
chr3B	StringTie	transcript	412505053	412512951	1000	+	.	transcript_id "STRG.24933.1"; gene_id "STRG.24933"
chr3B	StringTie	exon	412505053	412505609	1000	+	.	transcript_id "STRG.24933.1"; gene_id "STRG.24933";
chr3B	StringTie	exon	412507130	412507233	1000	+	.	transcript_id "STRG.24933.1"; gene_id "STRG.24933";
chr3B	StringTie	exon	412507351	412507446	1000	+	.	transcript_id "STRG.24933.1"; gene_id "STRG.24933";
chr3B	StringTie	exon	412507532	412507651	1000	+	.	transcript_id "STRG.24933.1"; gene_id "STRG.24933";
chr3B	StringTie	exon	412507998	412508165	1000	+	.	transcript_id "STRG.24933.1"; gene_id "STRG.24933";
chr3B	StringTie	exon	412508351	412508442	1000	+	.	transcript_id "STRG.24933.1"; gene_id "STRG.24933";
chr3B	StringTie	exon	412509060	412509178	1000	+	.	transcript_id "STRG.24933.1"; gene_id "STRG.24933";
chr3B	StringTie	exon	412510584	412510707	1000	+	.	transcript_id "STRG.24933.1"; gene_id "STRG.24933";
chr3B	StringTie	exon	412510841	412510964	1000	+	.	transcript_id "STRG.24933.1"; gene_id "STRG.24933";
chr3B	StringTie	exon	412511469	412511537	1000	+	.	transcript_id "STRG.24933.1"; gene_id "STRG.24933";
chr3B	StringTie	exon	412511645	412511736	1000	+	.	transcript_id "STRG.24933.1"; gene_id "STRG.24933";
chr3B	StringTie	exon	412511820	412511897	1000	+	.	transcript_id "STRG.24933.1"; gene_id "STRG.24933";
chr3B	StringTie	exon	412512053	412512120	1000	+	.	transcript_id "STRG.24933.1"; gene_id "STRG.24933";
chr3B	StringTie	exon	412512207	412512951	1000	+	.	transcript_id "STRG.24933.1"; gene_id "STRG.24933";
chr3B	StringTie	transcript	412505053	412512951	1000	+	.	transcript_id "STRG.24933.2"; gene_id "STRG.24933"
chr3B	StringTie	exon	412505053	412505609	1000	+	.	transcript_id "STRG.24933.2"; gene_id "STRG.24933";
chr3B	StringTie	exon	412507130	412507233	1000	+	.	transcript_id "STRG.24933.2"; gene_id "STRG.24933";
chr3B	StringTie	exon	412507351	412507446	1000	+	.	transcript_id "STRG.24933.2"; gene_id "STRG.24933";
chr3B	StringTie	exon	412507532	412507651	1000	+	.	transcript_id "STRG.24933.2"; gene_id "STRG.24933";
chr3B	StringTie	exon	412507998	412508162	1000	+	.	transcript_id "STRG.24933.2"; gene_id "STRG.24933";
chr3B	StringTie	exon	412508351	412508442	1000	+	.	transcript_id "STRG.24933.2"; gene_id "STRG.24933";
chr3B	StringTie	exon	412509060	412509178	1000	+	.	transcript_id "STRG.24933.2"; gene_id "STRG.24933";
chr3B	StringTie	exon	412510584	412510707	1000	+	.	transcript_id "STRG.24933.2"; gene_id "STRG.24933";
chr3B	StringTie	exon	412510841	412510964	1000	+	.	transcript_id "STRG.24933.2"; gene_id "STRG.24933";
chr3B	StringTie	exon	412511469	412511537	1000	+	.	transcript_id "STRG.24933.2"; gene_id "STRG.24933";
chr3B	StringTie	exon	412511645	412511736	1000	+	.	transcript_id "STRG.24933.2"; gene_id "STRG.24933";
chr3B	StringTie	exon	412511820	412511897	1000	+	.	transcript_id "STRG.24933.2"; gene_id "STRG.24933";
chr3B	StringTie	exon	412512053	412512120	1000	+	.	transcript_id "STRG.24933.2"; gene_id "STRG.24933";
chr3B	StringTie	exon	412512207	412512951	1000	+	.	transcript_id "STRG.24933.2"; gene_id "STRG.24933";
chr3B	StringTie	transcript	412733039	412736286	1000	+	.	transcript_id "STRG.24934.1"; gene_id "STRG.24934"
chr3B	StringTie	exon	412733039	412733930	1000	+	.	transcript_id "STRG.24934.1"; gene_id "STRG.24934";
chr3B	StringTie	exon	412734023	412734075	1000	+	.	transcript_id "STRG.24934.1"; gene_id "STRG.24934";
chr3B	StringTie	exon	412734835	412734998	1000	+	.	transcript_id "STRG.24934.1"; gene_id "STRG.24934";
chr3B	StringTie	exon	412735073	412735236	1000	+	.	transcript_id "STRG.24934.1"; gene_id "STRG.24934";
chr3B	StringTie	exon	412735343	412736286	1000	+	.	transcript_id "STRG.24934.1"; gene_id "STRG.24934";
chr3B	StringTie	transcript	412733039	412736286	1000	+	.	transcript_id "STRG.24934.2"; gene_id "STRG.24934"
chr3B	StringTie	exon	412733039	412733930	1000	+	.	transcript_id "STRG.24934.2"; gene_id "STRG.24934";
chr3B	StringTie	exon	412734023	412734075	1000	+	.	transcript_id "STRG.24934.2"; gene_id "STRG.24934";
chr3B	StringTie	exon	412734299	412734435	1000	+	.	transcript_id "STRG.24934.2"; gene_id "STRG.24934";
chr3B	StringTie	exon	412734835	412734998	1000	+	.	transcript_id "STRG.24934.2"; gene_id "STRG.24934";
chr3B	StringTie	exon	412735073	412735236	1000	+	.	transcript_id "STRG.24934.2"; gene_id "STRG.24934";
chr3B	StringTie	exon	412735343	412736286	1000	+	.	transcript_id "STRG.24934.2"; gene_id "STRG.24934";
chr3B	StringTie	transcript	412737132	412739627	1000	+	.	transcript_id "STRG.24935.1"; gene_id "STRG.24935"
chr3B	StringTie	exon	412737132	412739627	1000	+	.	transcript_id "STRG.24935.1"; gene_id "STRG.24935";
chr3B	StringTie	transcript	412737132	412741478	1000	-	.	transcript_id "STRG.24936.1"; gene_id "STRG.24936"
chr3B	StringTie	exon	412737132	412740418	1000	-	.	transcript_id "STRG.24936.1"; gene_id "STRG.24936";
chr3B	StringTie	exon	412740740	412740941	1000	-	.	transcript_id "STRG.24936.1"; gene_id "STRG.24936";
chr3B	StringTie	exon	412741035	412741168	1000	-	.	transcript_id "STRG.24936.1"; gene_id "STRG.24936";
chr3B	StringTie	exon	412741256	412741478	1000	-	.	transcript_id "STRG.24936.1"; gene_id "STRG.24936";
chr3B	StringTie	transcript	412737132	412743013	1000	-	.	transcript_id "STRG.24936.2"; gene_id "STRG.24936"
chr3B	StringTie	exon	412737132	412740418	1000	-	.	transcript_id "STRG.24936.2"; gene_id "STRG.24936";
chr3B	StringTie	exon	412740740	412740941	1000	-	.	transcript_id "STRG.24936.2"; gene_id "STRG.24936";
chr3B	StringTie	exon	412741035	412741168	1000	-	.	transcript_id "STRG.24936.2"; gene_id "STRG.24936";
chr3B	StringTie	exon	412741256	412741681	1000	-	.	transcript_id "STRG.24936.2"; gene_id "STRG.24936";
chr3B	StringTie	exon	412742070	412742138	1000	-	.	transcript_id "STRG.24936.2"; gene_id "STRG.24936";
chr3B	StringTie	exon	412742232	412743013	1000	-	.	transcript_id "STRG.24936.2"; gene_id "STRG.24936";
chr3B	StringTie	transcript	412737132	412743013	1000	-	.	transcript_id "STRG.24936.3"; gene_id "STRG.24936"
chr3B	StringTie	exon	412737132	412740418	1000	-	.	transcript_id "STRG.24936.3"; gene_id "STRG.24936";
chr3B	StringTie	exon	412740740	412740941	1000	-	.	transcript_id "STRG.24936.3"; gene_id "STRG.24936";
chr3B	StringTie	exon	412741035	412741168	1000	-	.	transcript_id "STRG.24936.3"; gene_id "STRG.24936";
chr3B	StringTie	exon	412741256	412742138	1000	-	.	transcript_id "STRG.24936.3"; gene_id "STRG.24936";
chr3B	StringTie	exon	412742232	412742314	1000	-	.	transcript_id "STRG.24936.3"; gene_id "STRG.24936";
chr3B	StringTie	exon	412742394	412743013	1000	-	.	transcript_id "STRG.24936.3"; gene_id "STRG.24936";
chr3B	StringTie	transcript	412737132	412743013	1000	-	.	transcript_id "STRG.24936.4"; gene_id "STRG.24936"
chr3B	StringTie	exon	412737132	412740418	1000	-	.	transcript_id "STRG.24936.4"; gene_id "STRG.24936";
chr3B	StringTie	exon	412740740	412740941	1000	-	.	transcript_id "STRG.24936.4"; gene_id "STRG.24936";
chr3B	StringTie	exon	412741035	412741168	1000	-	.	transcript_id "STRG.24936.4"; gene_id "STRG.24936";
chr3B	StringTie	exon	412741256	412741681	1000	-	.	transcript_id "STRG.24936.4"; gene_id "STRG.24936";
chr3B	StringTie	exon	412742070	412742138	1000	-	.	transcript_id "STRG.24936.4"; gene_id "STRG.24936";
chr3B	StringTie	exon	412742232	412742314	1000	-	.	transcript_id "STRG.24936.4"; gene_id "STRG.24936";
chr3B	StringTie	exon	412742394	412743013	1000	-	.	transcript_id "STRG.24936.4"; gene_id "STRG.24936";
chr3B	StringTie	transcript	412945265	412951427	1000	+	.	transcript_id "STRG.24937.1"; gene_id "STRG.24937"
chr3B	StringTie	exon	412945265	412945641	1000	+	.	transcript_id "STRG.24937.1"; gene_id "STRG.24937";
chr3B	StringTie	exon	412945756	412946125	1000	+	.	transcript_id "STRG.24937.1"; gene_id "STRG.24937";
chr3B	StringTie	exon	412946775	412946832	1000	+	.	transcript_id "STRG.24937.1"; gene_id "STRG.24937";
chr3B	StringTie	exon	412947214	412947885	1000	+	.	transcript_id "STRG.24937.1"; gene_id "STRG.24937";
chr3B	StringTie	exon	412948002	412948106	1000	+	.	transcript_id "STRG.24937.1"; gene_id "STRG.24937";
chr3B	StringTie	exon	412949961	412950083	1000	+	.	transcript_id "STRG.24937.1"; gene_id "STRG.24937";
chr3B	StringTie	exon	412950163	412950333	1000	+	.	transcript_id "STRG.24937.1"; gene_id "STRG.24937";
chr3B	StringTie	exon	412950466	412950595	1000	+	.	transcript_id "STRG.24937.1"; gene_id "STRG.24937";
chr3B	StringTie	exon	412950713	412950922	1000	+	.	transcript_id "STRG.24937.1"; gene_id "STRG.24937";
chr3B	StringTie	exon	412951013	412951427	1000	+	.	transcript_id "STRG.24937.1"; gene_id "STRG.24937";
chr3B	StringTie	transcript	412945859	412951427	1000	+	.	transcript_id "STRG.24937.2"; gene_id "STRG.24937"
chr3B	StringTie	exon	412945859	412946125	1000	+	.	transcript_id "STRG.24937.2"; gene_id "STRG.24937";
chr3B	StringTie	exon	412946775	412946832	1000	+	.	transcript_id "STRG.24937.2"; gene_id "STRG.24937";
chr3B	StringTie	exon	412947214	412947885	1000	+	.	transcript_id "STRG.24937.2"; gene_id "STRG.24937";
chr3B	StringTie	exon	412948002	412948106	1000	+	.	transcript_id "STRG.24937.2"; gene_id "STRG.24937";
chr3B	StringTie	exon	412949961	412950083	1000	+	.	transcript_id "STRG.24937.2"; gene_id "STRG.24937";
chr3B	StringTie	exon	412950163	412950333	1000	+	.	transcript_id "STRG.24937.2"; gene_id "STRG.24937";
chr3B	StringTie	exon	412950466	412950595	1000	+	.	transcript_id "STRG.24937.2"; gene_id "STRG.24937";
chr3B	StringTie	exon	412950713	412950922	1000	+	.	transcript_id "STRG.24937.2"; gene_id "STRG.24937";
chr3B	StringTie	exon	412951013	412951427	1000	+	.	transcript_id "STRG.24937.2"; gene_id "STRG.24937";
chr3B	StringTie	transcript	412945859	412951427	1000	+	.	transcript_id "STRG.24937.3"; gene_id "STRG.24937"
chr3B	StringTie	exon	412945859	412946125	1000	+	.	transcript_id "STRG.24937.3"; gene_id "STRG.24937";
chr3B	StringTie	exon	412946569	412946678	1000	+	.	transcript_id "STRG.24937.3"; gene_id "STRG.24937";
chr3B	StringTie	exon	412946775	412946832	1000	+	.	transcript_id "STRG.24937.3"; gene_id "STRG.24937";
chr3B	StringTie	exon	412947214	412947885	1000	+	.	transcript_id "STRG.24937.3"; gene_id "STRG.24937";
chr3B	StringTie	exon	412948002	412948106	1000	+	.	transcript_id "STRG.24937.3"; gene_id "STRG.24937";
chr3B	StringTie	exon	412949961	412950083	1000	+	.	transcript_id "STRG.24937.3"; gene_id "STRG.24937";
chr3B	StringTie	exon	412950163	412950333	1000	+	.	transcript_id "STRG.24937.3"; gene_id "STRG.24937";
chr3B	StringTie	exon	412950466	412950595	1000	+	.	transcript_id "STRG.24937.3"; gene_id "STRG.24937";
chr3B	StringTie	exon	412950713	412950922	1000	+	.	transcript_id "STRG.24937.3"; gene_id "STRG.24937";
chr3B	StringTie	exon	412951013	412951427	1000	+	.	transcript_id "STRG.24937.3"; gene_id "STRG.24937";
chr3B	StringTie	transcript	413226766	413232184	1000	+	.	transcript_id "STRG.24939.1"; gene_id "STRG.24939"
chr3B	StringTie	exon	413226766	413227076	1000	+	.	transcript_id "STRG.24939.1"; gene_id "STRG.24939";
chr3B	StringTie	exon	413227971	413228219	1000	+	.	transcript_id "STRG.24939.1"; gene_id "STRG.24939";
chr3B	StringTie	exon	413228507	413228646	1000	+	.	transcript_id "STRG.24939.1"; gene_id "STRG.24939";
chr3B	StringTie	exon	413228863	413228957	1000	+	.	transcript_id "STRG.24939.1"; gene_id "STRG.24939";
chr3B	StringTie	exon	413229051	413230063	1000	+	.	transcript_id "STRG.24939.1"; gene_id "STRG.24939";
chr3B	StringTie	exon	413230250	413230413	1000	+	.	transcript_id "STRG.24939.1"; gene_id "STRG.24939";
chr3B	StringTie	exon	413230918	413230994	1000	+	.	transcript_id "STRG.24939.1"; gene_id "STRG.24939";
chr3B	StringTie	exon	413231071	413231218	1000	+	.	transcript_id "STRG.24939.1"; gene_id "STRG.24939";
chr3B	StringTie	exon	413231471	413231620	1000	+	.	transcript_id "STRG.24939.1"; gene_id "STRG.24939";
chr3B	StringTie	exon	413231722	413232184	1000	+	.	transcript_id "STRG.24939.1"; gene_id "STRG.24939";
chr3B	StringTie	transcript	413226766	413232184	1000	+	.	transcript_id "STRG.24939.2"; gene_id "STRG.24939"
chr3B	StringTie	exon	413226766	413227076	1000	+	.	transcript_id "STRG.24939.2"; gene_id "STRG.24939";
chr3B	StringTie	exon	413228507	413228646	1000	+	.	transcript_id "STRG.24939.2"; gene_id "STRG.24939";
chr3B	StringTie	exon	413228863	413228957	1000	+	.	transcript_id "STRG.24939.2"; gene_id "STRG.24939";
chr3B	StringTie	exon	413229051	413230063	1000	+	.	transcript_id "STRG.24939.2"; gene_id "STRG.24939";
chr3B	StringTie	exon	413230250	413230413	1000	+	.	transcript_id "STRG.24939.2"; gene_id "STRG.24939";
chr3B	StringTie	exon	413230918	413230994	1000	+	.	transcript_id "STRG.24939.2"; gene_id "STRG.24939";
chr3B	StringTie	exon	413231071	413231218	1000	+	.	transcript_id "STRG.24939.2"; gene_id "STRG.24939";
chr3B	StringTie	exon	413231471	413231620	1000	+	.	transcript_id "STRG.24939.2"; gene_id "STRG.24939";
chr3B	StringTie	exon	413231722	413232184	1000	+	.	transcript_id "STRG.24939.2"; gene_id "STRG.24939";
chr3B	StringTie	transcript	413227583	413232184	1000	+	.	transcript_id "STRG.24939.3"; gene_id "STRG.24939"
chr3B	StringTie	exon	413227583	413227819	1000	+	.	transcript_id "STRG.24939.3"; gene_id "STRG.24939";
chr3B	StringTie	exon	413227971	413228219	1000	+	.	transcript_id "STRG.24939.3"; gene_id "STRG.24939";
chr3B	StringTie	exon	413228507	413228646	1000	+	.	transcript_id "STRG.24939.3"; gene_id "STRG.24939";
chr3B	StringTie	exon	413228863	413228957	1000	+	.	transcript_id "STRG.24939.3"; gene_id "STRG.24939";
chr3B	StringTie	exon	413229051	413230063	1000	+	.	transcript_id "STRG.24939.3"; gene_id "STRG.24939";
chr3B	StringTie	exon	413230250	413230413	1000	+	.	transcript_id "STRG.24939.3"; gene_id "STRG.24939";
chr3B	StringTie	exon	413230918	413230994	1000	+	.	transcript_id "STRG.24939.3"; gene_id "STRG.24939";
chr3B	StringTie	exon	413231071	413231218	1000	+	.	transcript_id "STRG.24939.3"; gene_id "STRG.24939";
chr3B	StringTie	exon	413231471	413231620	1000	+	.	transcript_id "STRG.24939.3"; gene_id "STRG.24939";
chr3B	StringTie	exon	413231722	413232184	1000	+	.	transcript_id "STRG.24939.3"; gene_id "STRG.24939";
chr3B	StringTie	transcript	413276941	413279813	1000	-	.	transcript_id "STRG.24938.1"; gene_id "STRG.24938"
chr3B	StringTie	exon	413276941	413279813	1000	-	.	transcript_id "STRG.24938.1"; gene_id "STRG.24938";
chr3B	StringTie	transcript	413894416	413896261	1000	+	.	transcript_id "STRG.24940.1"; gene_id "STRG.24940"
chr3B	StringTie	exon	413894416	413894769	1000	+	.	transcript_id "STRG.24940.1"; gene_id "STRG.24940";
chr3B	StringTie	exon	413895118	413895314	1000	+	.	transcript_id "STRG.24940.1"; gene_id "STRG.24940";
chr3B	StringTie	exon	413895407	413896261	1000	+	.	transcript_id "STRG.24940.1"; gene_id "STRG.24940";
chr3B	StringTie	transcript	414563825	414567830	1000	-	.	transcript_id "STRG.24941.1"; gene_id "STRG.24941"
chr3B	StringTie	exon	414563825	414564600	1000	-	.	transcript_id "STRG.24941.1"; gene_id "STRG.24941";
chr3B	StringTie	exon	414564789	414564948	1000	-	.	transcript_id "STRG.24941.1"; gene_id "STRG.24941";
chr3B	StringTie	exon	414565333	414565417	1000	-	.	transcript_id "STRG.24941.1"; gene_id "STRG.24941";
chr3B	StringTie	exon	414565515	414565613	1000	-	.	transcript_id "STRG.24941.1"; gene_id "STRG.24941";
chr3B	StringTie	exon	414565733	414565805	1000	-	.	transcript_id "STRG.24941.1"; gene_id "STRG.24941";
chr3B	StringTie	exon	414566495	414566537	1000	-	.	transcript_id "STRG.24941.1"; gene_id "STRG.24941";
chr3B	StringTie	exon	414566630	414566708	1000	-	.	transcript_id "STRG.24941.1"; gene_id "STRG.24941";
chr3B	StringTie	exon	414566787	414566849	1000	-	.	transcript_id "STRG.24941.1"; gene_id "STRG.24941";
chr3B	StringTie	exon	414566942	414567079	1000	-	.	transcript_id "STRG.24941.1"; gene_id "STRG.24941";
chr3B	StringTie	exon	414567149	414567830	1000	-	.	transcript_id "STRG.24941.1"; gene_id "STRG.24941";
chr3B	StringTie	transcript	414563825	414567830	1000	-	.	transcript_id "STRG.24941.2"; gene_id "STRG.24941"
chr3B	StringTie	exon	414563825	414564389	1000	-	.	transcript_id "STRG.24941.2"; gene_id "STRG.24941";
chr3B	StringTie	exon	414564500	414564600	1000	-	.	transcript_id "STRG.24941.2"; gene_id "STRG.24941";
chr3B	StringTie	exon	414565333	414565417	1000	-	.	transcript_id "STRG.24941.2"; gene_id "STRG.24941";
chr3B	StringTie	exon	414565515	414565613	1000	-	.	transcript_id "STRG.24941.2"; gene_id "STRG.24941";
chr3B	StringTie	exon	414565733	414565805	1000	-	.	transcript_id "STRG.24941.2"; gene_id "STRG.24941";
chr3B	StringTie	exon	414566495	414566537	1000	-	.	transcript_id "STRG.24941.2"; gene_id "STRG.24941";
chr3B	StringTie	exon	414566630	414566708	1000	-	.	transcript_id "STRG.24941.2"; gene_id "STRG.24941";
chr3B	StringTie	exon	414566787	414566849	1000	-	.	transcript_id "STRG.24941.2"; gene_id "STRG.24941";
chr3B	StringTie	exon	414566942	414567079	1000	-	.	transcript_id "STRG.24941.2"; gene_id "STRG.24941";
chr3B	StringTie	exon	414567149	414567830	1000	-	.	transcript_id "STRG.24941.2"; gene_id "STRG.24941";
chr3B	StringTie	transcript	414563825	414567830	1000	-	.	transcript_id "STRG.24941.3"; gene_id "STRG.24941"
chr3B	StringTie	exon	414563825	414564948	1000	-	.	transcript_id "STRG.24941.3"; gene_id "STRG.24941";
chr3B	StringTie	exon	414565333	414565417	1000	-	.	transcript_id "STRG.24941.3"; gene_id "STRG.24941";
chr3B	StringTie	exon	414565515	414565613	1000	-	.	transcript_id "STRG.24941.3"; gene_id "STRG.24941";
chr3B	StringTie	exon	414565733	414566708	1000	-	.	transcript_id "STRG.24941.3"; gene_id "STRG.24941";
chr3B	StringTie	exon	414566787	414566849	1000	-	.	transcript_id "STRG.24941.3"; gene_id "STRG.24941";
chr3B	StringTie	exon	414566942	414567079	1000	-	.	transcript_id "STRG.24941.3"; gene_id "STRG.24941";
chr3B	StringTie	exon	414567149	414567830	1000	-	.	transcript_id "STRG.24941.3"; gene_id "STRG.24941";
chr3B	StringTie	transcript	414576367	414580599	1000	+	.	transcript_id "STRG.24942.1"; gene_id "STRG.24942"
chr3B	StringTie	exon	414576367	414576893	1000	+	.	transcript_id "STRG.24942.1"; gene_id "STRG.24942";
chr3B	StringTie	exon	414579193	414579237	1000	+	.	transcript_id "STRG.24942.1"; gene_id "STRG.24942";
chr3B	StringTie	exon	414579954	414580599	1000	+	.	transcript_id "STRG.24942.1"; gene_id "STRG.24942";
chr3B	StringTie	transcript	414576367	414580599	1000	+	.	transcript_id "STRG.24942.2"; gene_id "STRG.24942"
chr3B	StringTie	exon	414576367	414576865	1000	+	.	transcript_id "STRG.24942.2"; gene_id "STRG.24942";
chr3B	StringTie	exon	414579193	414579237	1000	+	.	transcript_id "STRG.24942.2"; gene_id "STRG.24942";
chr3B	StringTie	exon	414579954	414580599	1000	+	.	transcript_id "STRG.24942.2"; gene_id "STRG.24942";
chr3B	StringTie	transcript	415080489	415086563	1000	-	.	transcript_id "STRG.24943.1"; gene_id "STRG.24943"
chr3B	StringTie	exon	415080489	415080947	1000	-	.	transcript_id "STRG.24943.1"; gene_id "STRG.24943";
chr3B	StringTie	exon	415081166	415081205	1000	-	.	transcript_id "STRG.24943.1"; gene_id "STRG.24943";
chr3B	StringTie	exon	415081291	415081404	1000	-	.	transcript_id "STRG.24943.1"; gene_id "STRG.24943";
chr3B	StringTie	exon	415081488	415081572	1000	-	.	transcript_id "STRG.24943.1"; gene_id "STRG.24943";
chr3B	StringTie	exon	415081661	415081781	1000	-	.	transcript_id "STRG.24943.1"; gene_id "STRG.24943";
chr3B	StringTie	exon	415081891	415082016	1000	-	.	transcript_id "STRG.24943.1"; gene_id "STRG.24943";
chr3B	StringTie	exon	415082332	415082438	1000	-	.	transcript_id "STRG.24943.1"; gene_id "STRG.24943";
chr3B	StringTie	exon	415082743	415082857	1000	-	.	transcript_id "STRG.24943.1"; gene_id "STRG.24943";
chr3B	StringTie	exon	415086136	415086563	1000	-	.	transcript_id "STRG.24943.1"; gene_id "STRG.24943";
chr3B	StringTie	transcript	415080489	415086563	1000	-	.	transcript_id "STRG.24943.2"; gene_id "STRG.24943"
chr3B	StringTie	exon	415080489	415080947	1000	-	.	transcript_id "STRG.24943.2"; gene_id "STRG.24943";
chr3B	StringTie	exon	415081166	415081205	1000	-	.	transcript_id "STRG.24943.2"; gene_id "STRG.24943";
chr3B	StringTie	exon	415081291	415081404	1000	-	.	transcript_id "STRG.24943.2"; gene_id "STRG.24943";
chr3B	StringTie	exon	415081488	415081572	1000	-	.	transcript_id "STRG.24943.2"; gene_id "STRG.24943";
chr3B	StringTie	exon	415081661	415081781	1000	-	.	transcript_id "STRG.24943.2"; gene_id "STRG.24943";
chr3B	StringTie	exon	415082332	415082438	1000	-	.	transcript_id "STRG.24943.2"; gene_id "STRG.24943";
chr3B	StringTie	exon	415082743	415082857	1000	-	.	transcript_id "STRG.24943.2"; gene_id "STRG.24943";
chr3B	StringTie	exon	415086136	415086563	1000	-	.	transcript_id "STRG.24943.2"; gene_id "STRG.24943";
chr3B	StringTie	transcript	415287798	415291593	1000	-	.	transcript_id "STRG.24944.1"; gene_id "STRG.24944"
chr3B	StringTie	exon	415287798	415291593	1000	-	.	transcript_id "STRG.24944.1"; gene_id "STRG.24944";
chr3B	StringTie	transcript	415287798	415291593	1000	-	.	transcript_id "STRG.24944.2"; gene_id "STRG.24944"
chr3B	StringTie	exon	415287798	415288145	1000	-	.	transcript_id "STRG.24944.2"; gene_id "STRG.24944";
chr3B	StringTie	exon	415289796	415289870	1000	-	.	transcript_id "STRG.24944.2"; gene_id "STRG.24944";
chr3B	StringTie	exon	415291196	415291593	1000	-	.	transcript_id "STRG.24944.2"; gene_id "STRG.24944";
chr3B	StringTie	transcript	415287798	415291593	1000	-	.	transcript_id "STRG.24944.3"; gene_id "STRG.24944"
chr3B	StringTie	exon	415287798	415288145	1000	-	.	transcript_id "STRG.24944.3"; gene_id "STRG.24944";
chr3B	StringTie	exon	415291196	415291593	1000	-	.	transcript_id "STRG.24944.3"; gene_id "STRG.24944";
chr3B	StringTie	transcript	415287798	415291593	1000	-	.	transcript_id "STRG.24944.4"; gene_id "STRG.24944"
chr3B	StringTie	exon	415287798	415289870	1000	-	.	transcript_id "STRG.24944.4"; gene_id "STRG.24944";
chr3B	StringTie	exon	415291196	415291593	1000	-	.	transcript_id "STRG.24944.4"; gene_id "STRG.24944";
chr3B	StringTie	transcript	415307310	415309355	1000	+	.	transcript_id "STRG.24945.1"; gene_id "STRG.24945"
chr3B	StringTie	exon	415307310	415308532	1000	+	.	transcript_id "STRG.24945.1"; gene_id "STRG.24945";
chr3B	StringTie	exon	415308625	415309355	1000	+	.	transcript_id "STRG.24945.1"; gene_id "STRG.24945";
chr3B	StringTie	transcript	415309122	415313306	1000	-	.	transcript_id "STRG.24946.1"; gene_id "STRG.24946"
chr3B	StringTie	exon	415309122	415309490	1000	-	.	transcript_id "STRG.24946.1"; gene_id "STRG.24946";
chr3B	StringTie	exon	415309671	415309799	1000	-	.	transcript_id "STRG.24946.1"; gene_id "STRG.24946";
chr3B	StringTie	exon	415310960	415311047	1000	-	.	transcript_id "STRG.24946.1"; gene_id "STRG.24946";
chr3B	StringTie	exon	415311125	415313306	1000	-	.	transcript_id "STRG.24946.1"; gene_id "STRG.24946";
chr3B	StringTie	transcript	416183216	416187960	1000	+	.	transcript_id "STRG.24947.1"; gene_id "STRG.24947"
chr3B	StringTie	exon	416183216	416183464	1000	+	.	transcript_id "STRG.24947.1"; gene_id "STRG.24947";
chr3B	StringTie	exon	416183550	416183739	1000	+	.	transcript_id "STRG.24947.1"; gene_id "STRG.24947";
chr3B	StringTie	exon	416184199	416184322	1000	+	.	transcript_id "STRG.24947.1"; gene_id "STRG.24947";
chr3B	StringTie	exon	416184610	416184962	1000	+	.	transcript_id "STRG.24947.1"; gene_id "STRG.24947";
chr3B	StringTie	exon	416185651	416186674	1000	+	.	transcript_id "STRG.24947.1"; gene_id "STRG.24947";
chr3B	StringTie	exon	416187115	416187311	1000	+	.	transcript_id "STRG.24947.1"; gene_id "STRG.24947";
chr3B	StringTie	exon	416187385	416187960	1000	+	.	transcript_id "STRG.24947.1"; gene_id "STRG.24947";
chr3B	StringTie	transcript	416397666	416399117	1000	+	.	transcript_id "STRG.24948.1"; gene_id "STRG.24948"
chr3B	StringTie	exon	416397666	416399117	1000	+	.	transcript_id "STRG.24948.1"; gene_id "STRG.24948";
chr3B	StringTie	transcript	416636727	416638597	1000	+	.	transcript_id "STRG.24949.1"; gene_id "STRG.24949"
chr3B	StringTie	exon	416636727	416636957	1000	+	.	transcript_id "STRG.24949.1"; gene_id "STRG.24949";
chr3B	StringTie	exon	416637077	416637173	1000	+	.	transcript_id "STRG.24949.1"; gene_id "STRG.24949";
chr3B	StringTie	exon	416637276	416637355	1000	+	.	transcript_id "STRG.24949.1"; gene_id "STRG.24949";
chr3B	StringTie	exon	416637459	416637515	1000	+	.	transcript_id "STRG.24949.1"; gene_id "STRG.24949";
chr3B	StringTie	exon	416637934	416638597	1000	+	.	transcript_id "STRG.24949.1"; gene_id "STRG.24949";
chr3B	StringTie	transcript	416636727	416638597	1000	+	.	transcript_id "STRG.24949.2"; gene_id "STRG.24949"
chr3B	StringTie	exon	416636727	416636957	1000	+	.	transcript_id "STRG.24949.2"; gene_id "STRG.24949";
chr3B	StringTie	exon	416637077	416637173	1000	+	.	transcript_id "STRG.24949.2"; gene_id "STRG.24949";
chr3B	StringTie	exon	416637276	416637355	1000	+	.	transcript_id "STRG.24949.2"; gene_id "STRG.24949";
chr3B	StringTie	exon	416637459	416638597	1000	+	.	transcript_id "STRG.24949.2"; gene_id "STRG.24949";
chr3B	StringTie	transcript	416660180	416662191	1000	+	.	transcript_id "STRG.24950.1"; gene_id "STRG.24950"
chr3B	StringTie	exon	416660180	416661588	1000	+	.	transcript_id "STRG.24950.1"; gene_id "STRG.24950";
chr3B	StringTie	exon	416661717	416662191	1000	+	.	transcript_id "STRG.24950.1"; gene_id "STRG.24950";
chr3B	StringTie	transcript	416660180	416662191	1000	+	.	transcript_id "STRG.24950.2"; gene_id "STRG.24950"
chr3B	StringTie	exon	416660180	416661254	1000	+	.	transcript_id "STRG.24950.2"; gene_id "STRG.24950";
chr3B	StringTie	exon	416661371	416661588	1000	+	.	transcript_id "STRG.24950.2"; gene_id "STRG.24950";
chr3B	StringTie	exon	416661717	416662191	1000	+	.	transcript_id "STRG.24950.2"; gene_id "STRG.24950";
chr3B	StringTie	transcript	416660180	416662191	1000	+	.	transcript_id "STRG.24950.3"; gene_id "STRG.24950"
chr3B	StringTie	exon	416660180	416660737	1000	+	.	transcript_id "STRG.24950.3"; gene_id "STRG.24950";
chr3B	StringTie	exon	416661371	416661588	1000	+	.	transcript_id "STRG.24950.3"; gene_id "STRG.24950";
chr3B	StringTie	exon	416661717	416662191	1000	+	.	transcript_id "STRG.24950.3"; gene_id "STRG.24950";
chr3B	StringTie	transcript	416725206	416728873	1000	+	.	transcript_id "STRG.24951.1"; gene_id "STRG.24951"
chr3B	StringTie	exon	416725206	416725561	1000	+	.	transcript_id "STRG.24951.1"; gene_id "STRG.24951";
chr3B	StringTie	exon	416726010	416728315	1000	+	.	transcript_id "STRG.24951.1"; gene_id "STRG.24951";
chr3B	StringTie	exon	416728387	416728873	1000	+	.	transcript_id "STRG.24951.1"; gene_id "STRG.24951";
chr3B	StringTie	transcript	416748401	416751732	1000	+	.	transcript_id "STRG.24952.1"; gene_id "STRG.24952"
chr3B	StringTie	exon	416748401	416748636	1000	+	.	transcript_id "STRG.24952.1"; gene_id "STRG.24952";
chr3B	StringTie	exon	416748723	416748983	1000	+	.	transcript_id "STRG.24952.1"; gene_id "STRG.24952";
chr3B	StringTie	exon	416749808	416750043	1000	+	.	transcript_id "STRG.24952.1"; gene_id "STRG.24952";
chr3B	StringTie	exon	416750234	416750415	1000	+	.	transcript_id "STRG.24952.1"; gene_id "STRG.24952";
chr3B	StringTie	exon	416750492	416750781	1000	+	.	transcript_id "STRG.24952.1"; gene_id "STRG.24952";
chr3B	StringTie	exon	416750874	416751003	1000	+	.	transcript_id "STRG.24952.1"; gene_id "STRG.24952";
chr3B	StringTie	exon	416751157	416751732	1000	+	.	transcript_id "STRG.24952.1"; gene_id "STRG.24952";
chr3B	StringTie	transcript	416866233	416870066	1000	+	.	transcript_id "STRG.24954.1"; gene_id "STRG.24954"
chr3B	StringTie	exon	416866233	416866333	1000	+	.	transcript_id "STRG.24954.1"; gene_id "STRG.24954";
chr3B	StringTie	exon	416866464	416866566	1000	+	.	transcript_id "STRG.24954.1"; gene_id "STRG.24954";
chr3B	StringTie	exon	416866644	416866723	1000	+	.	transcript_id "STRG.24954.1"; gene_id "STRG.24954";
chr3B	StringTie	exon	416866820	416866968	1000	+	.	transcript_id "STRG.24954.1"; gene_id "STRG.24954";
chr3B	StringTie	exon	416867937	416868135	1000	+	.	transcript_id "STRG.24954.1"; gene_id "STRG.24954";
chr3B	StringTie	exon	416868526	416868789	1000	+	.	transcript_id "STRG.24954.1"; gene_id "STRG.24954";
chr3B	StringTie	exon	416869107	416870066	1000	+	.	transcript_id "STRG.24954.1"; gene_id "STRG.24954";
chr3B	StringTie	transcript	416866233	416870066	1000	+	.	transcript_id "STRG.24954.2"; gene_id "STRG.24954"
chr3B	StringTie	exon	416866233	416866333	1000	+	.	transcript_id "STRG.24954.2"; gene_id "STRG.24954";
chr3B	StringTie	exon	416866464	416866566	1000	+	.	transcript_id "STRG.24954.2"; gene_id "STRG.24954";
chr3B	StringTie	exon	416866644	416866696	1000	+	.	transcript_id "STRG.24954.2"; gene_id "STRG.24954";
chr3B	StringTie	exon	416866820	416866968	1000	+	.	transcript_id "STRG.24954.2"; gene_id "STRG.24954";
chr3B	StringTie	exon	416867937	416868135	1000	+	.	transcript_id "STRG.24954.2"; gene_id "STRG.24954";
chr3B	StringTie	exon	416868526	416868789	1000	+	.	transcript_id "STRG.24954.2"; gene_id "STRG.24954";
chr3B	StringTie	exon	416869107	416870066	1000	+	.	transcript_id "STRG.24954.2"; gene_id "STRG.24954";
chr3B	StringTie	transcript	417496368	417497500	1000	-	.	transcript_id "STRG.24953.1"; gene_id "STRG.24953"
chr3B	StringTie	exon	417496368	417496822	1000	-	.	transcript_id "STRG.24953.1"; gene_id "STRG.24953";
chr3B	StringTie	exon	417496935	417497020	1000	-	.	transcript_id "STRG.24953.1"; gene_id "STRG.24953";
chr3B	StringTie	exon	417497125	417497500	1000	-	.	transcript_id "STRG.24953.1"; gene_id "STRG.24953";
chr3B	StringTie	transcript	417498532	417512040	1000	-	.	transcript_id "STRG.24956.1"; gene_id "STRG.24956"
chr3B	StringTie	exon	417498532	417498963	1000	-	.	transcript_id "STRG.24956.1"; gene_id "STRG.24956";
chr3B	StringTie	exon	417499245	417499451	1000	-	.	transcript_id "STRG.24956.1"; gene_id "STRG.24956";
chr3B	StringTie	exon	417500732	417500851	1000	-	.	transcript_id "STRG.24956.1"; gene_id "STRG.24956";
chr3B	StringTie	exon	417500950	417501114	1000	-	.	transcript_id "STRG.24956.1"; gene_id "STRG.24956";
chr3B	StringTie	exon	417501257	417501406	1000	-	.	transcript_id "STRG.24956.1"; gene_id "STRG.24956";
chr3B	StringTie	exon	417501484	417501593	1000	-	.	transcript_id "STRG.24956.1"; gene_id "STRG.24956";
chr3B	StringTie	exon	417503557	417503671	1000	-	.	transcript_id "STRG.24956.1"; gene_id "STRG.24956";
chr3B	StringTie	exon	417503741	417503971	1000	-	.	transcript_id "STRG.24956.1"; gene_id "STRG.24956";
chr3B	StringTie	exon	417504793	417504996	1000	-	.	transcript_id "STRG.24956.1"; gene_id "STRG.24956";
chr3B	StringTie	exon	417505633	417505935	1000	-	.	transcript_id "STRG.24956.1"; gene_id "STRG.24956";
chr3B	StringTie	exon	417506974	417507023	1000	-	.	transcript_id "STRG.24956.1"; gene_id "STRG.24956";
chr3B	StringTie	exon	417507174	417507249	1000	-	.	transcript_id "STRG.24956.1"; gene_id "STRG.24956";
chr3B	StringTie	exon	417507350	417507437	1000	-	.	transcript_id "STRG.24956.1"; gene_id "STRG.24956";
chr3B	StringTie	exon	417508409	417508491	1000	-	.	transcript_id "STRG.24956.1"; gene_id "STRG.24956";
chr3B	StringTie	exon	417508626	417509000	1000	-	.	transcript_id "STRG.24956.1"; gene_id "STRG.24956";
chr3B	StringTie	exon	417510329	417510438	1000	-	.	transcript_id "STRG.24956.1"; gene_id "STRG.24956";
chr3B	StringTie	exon	417510552	417510649	1000	-	.	transcript_id "STRG.24956.1"; gene_id "STRG.24956";
chr3B	StringTie	exon	417511669	417512040	1000	-	.	transcript_id "STRG.24956.1"; gene_id "STRG.24956";
chr3B	StringTie	transcript	417498532	417512040	1000	-	.	transcript_id "STRG.24956.2"; gene_id "STRG.24956"
chr3B	StringTie	exon	417498532	417498963	1000	-	.	transcript_id "STRG.24956.2"; gene_id "STRG.24956";
chr3B	StringTie	exon	417499245	417499451	1000	-	.	transcript_id "STRG.24956.2"; gene_id "STRG.24956";
chr3B	StringTie	exon	417500732	417500851	1000	-	.	transcript_id "STRG.24956.2"; gene_id "STRG.24956";
chr3B	StringTie	exon	417500950	417501114	1000	-	.	transcript_id "STRG.24956.2"; gene_id "STRG.24956";
chr3B	StringTie	exon	417501257	417501406	1000	-	.	transcript_id "STRG.24956.2"; gene_id "STRG.24956";
chr3B	StringTie	exon	417501484	417501593	1000	-	.	transcript_id "STRG.24956.2"; gene_id "STRG.24956";
chr3B	StringTie	exon	417503557	417503671	1000	-	.	transcript_id "STRG.24956.2"; gene_id "STRG.24956";
chr3B	StringTie	exon	417503741	417503971	1000	-	.	transcript_id "STRG.24956.2"; gene_id "STRG.24956";
chr3B	StringTie	exon	417504793	417504996	1000	-	.	transcript_id "STRG.24956.2"; gene_id "STRG.24956";
chr3B	StringTie	exon	417505633	417505935	1000	-	.	transcript_id "STRG.24956.2"; gene_id "STRG.24956";
chr3B	StringTie	exon	417506974	417507023	1000	-	.	transcript_id "STRG.24956.2"; gene_id "STRG.24956";
chr3B	StringTie	exon	417507174	417507249	1000	-	.	transcript_id "STRG.24956.2"; gene_id "STRG.24956";
chr3B	StringTie	exon	417507350	417507437	1000	-	.	transcript_id "STRG.24956.2"; gene_id "STRG.24956";
chr3B	StringTie	exon	417508409	417508491	1000	-	.	transcript_id "STRG.24956.2"; gene_id "STRG.24956";
chr3B	StringTie	exon	417508626	417509000	1000	-	.	transcript_id "STRG.24956.2"; gene_id "STRG.24956";
chr3B	StringTie	exon	417509395	417510438	1000	-	.	transcript_id "STRG.24956.2"; gene_id "STRG.24956";
chr3B	StringTie	exon	417510552	417510649	1000	-	.	transcript_id "STRG.24956.2"; gene_id "STRG.24956";
chr3B	StringTie	exon	417511669	417512040	1000	-	.	transcript_id "STRG.24956.2"; gene_id "STRG.24956";
chr3B	StringTie	transcript	418181934	418186577	1000	+	.	transcript_id "STRG.24955.1"; gene_id "STRG.24955"
chr3B	StringTie	exon	418181934	418182540	1000	+	.	transcript_id "STRG.24955.1"; gene_id "STRG.24955";
chr3B	StringTie	exon	418182654	418182972	1000	+	.	transcript_id "STRG.24955.1"; gene_id "STRG.24955";
chr3B	StringTie	exon	418183709	418183800	1000	+	.	transcript_id "STRG.24955.1"; gene_id "STRG.24955";
chr3B	StringTie	exon	418183932	418184010	1000	+	.	transcript_id "STRG.24955.1"; gene_id "STRG.24955";
chr3B	StringTie	exon	418184146	418186577	1000	+	.	transcript_id "STRG.24955.1"; gene_id "STRG.24955";
chr3B	StringTie	transcript	418181934	418186577	1000	+	.	transcript_id "STRG.24955.2"; gene_id "STRG.24955"
chr3B	StringTie	exon	418181934	418182540	1000	+	.	transcript_id "STRG.24955.2"; gene_id "STRG.24955";
chr3B	StringTie	exon	418182654	418182972	1000	+	.	transcript_id "STRG.24955.2"; gene_id "STRG.24955";
chr3B	StringTie	exon	418183709	418183800	1000	+	.	transcript_id "STRG.24955.2"; gene_id "STRG.24955";
chr3B	StringTie	exon	418183932	418184010	1000	+	.	transcript_id "STRG.24955.2"; gene_id "STRG.24955";
chr3B	StringTie	exon	418184146	418184339	1000	+	.	transcript_id "STRG.24955.2"; gene_id "STRG.24955";
chr3B	StringTie	exon	418186383	418186577	1000	+	.	transcript_id "STRG.24955.2"; gene_id "STRG.24955";
chr3B	StringTie	transcript	418181934	418186577	1000	+	.	transcript_id "STRG.24955.3"; gene_id "STRG.24955"
chr3B	StringTie	exon	418181934	418182348	1000	+	.	transcript_id "STRG.24955.3"; gene_id "STRG.24955";
chr3B	StringTie	exon	418182452	418182540	1000	+	.	transcript_id "STRG.24955.3"; gene_id "STRG.24955";
chr3B	StringTie	exon	418182654	418182972	1000	+	.	transcript_id "STRG.24955.3"; gene_id "STRG.24955";
chr3B	StringTie	exon	418183709	418183800	1000	+	.	transcript_id "STRG.24955.3"; gene_id "STRG.24955";
chr3B	StringTie	exon	418183932	418184010	1000	+	.	transcript_id "STRG.24955.3"; gene_id "STRG.24955";
chr3B	StringTie	exon	418184146	418184339	1000	+	.	transcript_id "STRG.24955.3"; gene_id "STRG.24955";
chr3B	StringTie	exon	418186383	418186577	1000	+	.	transcript_id "STRG.24955.3"; gene_id "STRG.24955";
chr3B	StringTie	transcript	418181934	418186577	1000	+	.	transcript_id "STRG.24955.4"; gene_id "STRG.24955"
chr3B	StringTie	exon	418181934	418182540	1000	+	.	transcript_id "STRG.24955.4"; gene_id "STRG.24955";
chr3B	StringTie	exon	418182654	418182972	1000	+	.	transcript_id "STRG.24955.4"; gene_id "STRG.24955";
chr3B	StringTie	exon	418183709	418183800	1000	+	.	transcript_id "STRG.24955.4"; gene_id "STRG.24955";
chr3B	StringTie	exon	418183932	418184339	1000	+	.	transcript_id "STRG.24955.4"; gene_id "STRG.24955";
chr3B	StringTie	exon	418186383	418186577	1000	+	.	transcript_id "STRG.24955.4"; gene_id "STRG.24955";
chr3B	StringTie	transcript	418181934	418186577	1000	+	.	transcript_id "STRG.24955.5"; gene_id "STRG.24955"
chr3B	StringTie	exon	418181934	418182348	1000	+	.	transcript_id "STRG.24955.5"; gene_id "STRG.24955";
chr3B	StringTie	exon	418182452	418182540	1000	+	.	transcript_id "STRG.24955.5"; gene_id "STRG.24955";
chr3B	StringTie	exon	418182654	418182972	1000	+	.	transcript_id "STRG.24955.5"; gene_id "STRG.24955";
chr3B	StringTie	exon	418183709	418183800	1000	+	.	transcript_id "STRG.24955.5"; gene_id "STRG.24955";
chr3B	StringTie	exon	418183932	418184010	1000	+	.	transcript_id "STRG.24955.5"; gene_id "STRG.24955";
chr3B	StringTie	exon	418184146	418184339	1000	+	.	transcript_id "STRG.24955.5"; gene_id "STRG.24955";
chr3B	StringTie	exon	418185417	418186577	1000	+	.	transcript_id "STRG.24955.5"; gene_id "STRG.24955";
chr3B	StringTie	transcript	418361558	418378724	1000	-	.	transcript_id "STRG.24957.1"; gene_id "STRG.24957"
chr3B	StringTie	exon	418361558	418362274	1000	-	.	transcript_id "STRG.24957.1"; gene_id "STRG.24957";
chr3B	StringTie	exon	418362378	418362584	1000	-	.	transcript_id "STRG.24957.1"; gene_id "STRG.24957";
chr3B	StringTie	exon	418363996	418364115	1000	-	.	transcript_id "STRG.24957.1"; gene_id "STRG.24957";
chr3B	StringTie	exon	418364218	418364382	1000	-	.	transcript_id "STRG.24957.1"; gene_id "STRG.24957";
chr3B	StringTie	exon	418364473	418364622	1000	-	.	transcript_id "STRG.24957.1"; gene_id "STRG.24957";
chr3B	StringTie	exon	418364706	418364815	1000	-	.	transcript_id "STRG.24957.1"; gene_id "STRG.24957";
chr3B	StringTie	exon	418365870	418365987	1000	-	.	transcript_id "STRG.24957.1"; gene_id "STRG.24957";
chr3B	StringTie	exon	418366079	418366306	1000	-	.	transcript_id "STRG.24957.1"; gene_id "STRG.24957";
chr3B	StringTie	exon	418366957	418367121	1000	-	.	transcript_id "STRG.24957.1"; gene_id "STRG.24957";
chr3B	StringTie	exon	418368338	418368646	1000	-	.	transcript_id "STRG.24957.1"; gene_id "STRG.24957";
chr3B	StringTie	exon	418369524	418369573	1000	-	.	transcript_id "STRG.24957.1"; gene_id "STRG.24957";
chr3B	StringTie	exon	418369713	418369788	1000	-	.	transcript_id "STRG.24957.1"; gene_id "STRG.24957";
chr3B	StringTie	exon	418369907	418369994	1000	-	.	transcript_id "STRG.24957.1"; gene_id "STRG.24957";
chr3B	StringTie	exon	418371542	418371630	1000	-	.	transcript_id "STRG.24957.1"; gene_id "STRG.24957";
chr3B	StringTie	exon	418371888	418372322	1000	-	.	transcript_id "STRG.24957.1"; gene_id "STRG.24957";
chr3B	StringTie	exon	418373047	418373156	1000	-	.	transcript_id "STRG.24957.1"; gene_id "STRG.24957";
chr3B	StringTie	exon	418373263	418373360	1000	-	.	transcript_id "STRG.24957.1"; gene_id "STRG.24957";
chr3B	StringTie	exon	418377724	418377803	1000	-	.	transcript_id "STRG.24957.1"; gene_id "STRG.24957";
chr3B	StringTie	exon	418378070	418378159	1000	-	.	transcript_id "STRG.24957.1"; gene_id "STRG.24957";
chr3B	StringTie	exon	418378429	418378724	1000	-	.	transcript_id "STRG.24957.1"; gene_id "STRG.24957";
chr3B	StringTie	transcript	418361558	418378724	1000	-	.	transcript_id "STRG.24957.2"; gene_id "STRG.24957"
chr3B	StringTie	exon	418361558	418362274	1000	-	.	transcript_id "STRG.24957.2"; gene_id "STRG.24957";
chr3B	StringTie	exon	418362378	418362584	1000	-	.	transcript_id "STRG.24957.2"; gene_id "STRG.24957";
chr3B	StringTie	exon	418363996	418364115	1000	-	.	transcript_id "STRG.24957.2"; gene_id "STRG.24957";
chr3B	StringTie	exon	418364218	418364382	1000	-	.	transcript_id "STRG.24957.2"; gene_id "STRG.24957";
chr3B	StringTie	exon	418364473	418364622	1000	-	.	transcript_id "STRG.24957.2"; gene_id "STRG.24957";
chr3B	StringTie	exon	418364706	418364815	1000	-	.	transcript_id "STRG.24957.2"; gene_id "STRG.24957";
chr3B	StringTie	exon	418365870	418365987	1000	-	.	transcript_id "STRG.24957.2"; gene_id "STRG.24957";
chr3B	StringTie	exon	418366079	418366306	1000	-	.	transcript_id "STRG.24957.2"; gene_id "STRG.24957";
chr3B	StringTie	exon	418366957	418367121	1000	-	.	transcript_id "STRG.24957.2"; gene_id "STRG.24957";
chr3B	StringTie	exon	418368338	418368646	1000	-	.	transcript_id "STRG.24957.2"; gene_id "STRG.24957";
chr3B	StringTie	exon	418369524	418369573	1000	-	.	transcript_id "STRG.24957.2"; gene_id "STRG.24957";
chr3B	StringTie	exon	418369713	418369788	1000	-	.	transcript_id "STRG.24957.2"; gene_id "STRG.24957";
chr3B	StringTie	exon	418369907	418369994	1000	-	.	transcript_id "STRG.24957.2"; gene_id "STRG.24957";
chr3B	StringTie	exon	418371542	418371630	1000	-	.	transcript_id "STRG.24957.2"; gene_id "STRG.24957";
chr3B	StringTie	exon	418371888	418372322	1000	-	.	transcript_id "STRG.24957.2"; gene_id "STRG.24957";
chr3B	StringTie	exon	418373047	418373156	1000	-	.	transcript_id "STRG.24957.2"; gene_id "STRG.24957";
chr3B	StringTie	exon	418373263	418373360	1000	-	.	transcript_id "STRG.24957.2"; gene_id "STRG.24957";
chr3B	StringTie	exon	418377474	418377592	1000	-	.	transcript_id "STRG.24957.2"; gene_id "STRG.24957";
chr3B	StringTie	exon	418377724	418377803	1000	-	.	transcript_id "STRG.24957.2"; gene_id "STRG.24957";
chr3B	StringTie	exon	418378070	418378159	1000	-	.	transcript_id "STRG.24957.2"; gene_id "STRG.24957";
chr3B	StringTie	exon	418378429	418378724	1000	-	.	transcript_id "STRG.24957.2"; gene_id "STRG.24957";
chr3B	StringTie	transcript	418361558	418378724	1000	-	.	transcript_id "STRG.24957.3"; gene_id "STRG.24957"
chr3B	StringTie	exon	418361558	418362274	1000	-	.	transcript_id "STRG.24957.3"; gene_id "STRG.24957";
chr3B	StringTie	exon	418362378	418362584	1000	-	.	transcript_id "STRG.24957.3"; gene_id "STRG.24957";
chr3B	StringTie	exon	418363996	418364115	1000	-	.	transcript_id "STRG.24957.3"; gene_id "STRG.24957";
chr3B	StringTie	exon	418364218	418364382	1000	-	.	transcript_id "STRG.24957.3"; gene_id "STRG.24957";
chr3B	StringTie	exon	418364473	418364622	1000	-	.	transcript_id "STRG.24957.3"; gene_id "STRG.24957";
chr3B	StringTie	exon	418364706	418364815	1000	-	.	transcript_id "STRG.24957.3"; gene_id "STRG.24957";
chr3B	StringTie	exon	418365870	418365987	1000	-	.	transcript_id "STRG.24957.3"; gene_id "STRG.24957";
chr3B	StringTie	exon	418366079	418366306	1000	-	.	transcript_id "STRG.24957.3"; gene_id "STRG.24957";
chr3B	StringTie	exon	418366957	418367121	1000	-	.	transcript_id "STRG.24957.3"; gene_id "STRG.24957";
chr3B	StringTie	exon	418368338	418368646	1000	-	.	transcript_id "STRG.24957.3"; gene_id "STRG.24957";
chr3B	StringTie	exon	418369524	418369573	1000	-	.	transcript_id "STRG.24957.3"; gene_id "STRG.24957";
chr3B	StringTie	exon	418369713	418369788	1000	-	.	transcript_id "STRG.24957.3"; gene_id "STRG.24957";
chr3B	StringTie	exon	418369907	418369994	1000	-	.	transcript_id "STRG.24957.3"; gene_id "STRG.24957";
chr3B	StringTie	exon	418371542	418371630	1000	-	.	transcript_id "STRG.24957.3"; gene_id "STRG.24957";
chr3B	StringTie	exon	418371888	418372322	1000	-	.	transcript_id "STRG.24957.3"; gene_id "STRG.24957";
chr3B	StringTie	exon	418373047	418373156	1000	-	.	transcript_id "STRG.24957.3"; gene_id "STRG.24957";
chr3B	StringTie	exon	418373263	418373360	1000	-	.	transcript_id "STRG.24957.3"; gene_id "STRG.24957";
chr3B	StringTie	exon	418378070	418378159	1000	-	.	transcript_id "STRG.24957.3"; gene_id "STRG.24957";
chr3B	StringTie	exon	418378429	418378724	1000	-	.	transcript_id "STRG.24957.3"; gene_id "STRG.24957";
chr3B	StringTie	transcript	418361558	418378724	1000	-	.	transcript_id "STRG.24957.4"; gene_id "STRG.24957"
chr3B	StringTie	exon	418361558	418362274	1000	-	.	transcript_id "STRG.24957.4"; gene_id "STRG.24957";
chr3B	StringTie	exon	418362378	418362584	1000	-	.	transcript_id "STRG.24957.4"; gene_id "STRG.24957";
chr3B	StringTie	exon	418363996	418364115	1000	-	.	transcript_id "STRG.24957.4"; gene_id "STRG.24957";
chr3B	StringTie	exon	418364218	418364382	1000	-	.	transcript_id "STRG.24957.4"; gene_id "STRG.24957";
chr3B	StringTie	exon	418364473	418364622	1000	-	.	transcript_id "STRG.24957.4"; gene_id "STRG.24957";
chr3B	StringTie	exon	418364706	418364815	1000	-	.	transcript_id "STRG.24957.4"; gene_id "STRG.24957";
chr3B	StringTie	exon	418365870	418365987	1000	-	.	transcript_id "STRG.24957.4"; gene_id "STRG.24957";
chr3B	StringTie	exon	418366079	418366306	1000	-	.	transcript_id "STRG.24957.4"; gene_id "STRG.24957";
chr3B	StringTie	exon	418366957	418367121	1000	-	.	transcript_id "STRG.24957.4"; gene_id "STRG.24957";
chr3B	StringTie	exon	418368338	418368646	1000	-	.	transcript_id "STRG.24957.4"; gene_id "STRG.24957";
chr3B	StringTie	exon	418369524	418369573	1000	-	.	transcript_id "STRG.24957.4"; gene_id "STRG.24957";
chr3B	StringTie	exon	418369713	418369788	1000	-	.	transcript_id "STRG.24957.4"; gene_id "STRG.24957";
chr3B	StringTie	exon	418369907	418369994	1000	-	.	transcript_id "STRG.24957.4"; gene_id "STRG.24957";
chr3B	StringTie	exon	418371542	418371630	1000	-	.	transcript_id "STRG.24957.4"; gene_id "STRG.24957";
chr3B	StringTie	exon	418371888	418372322	1000	-	.	transcript_id "STRG.24957.4"; gene_id "STRG.24957";
chr3B	StringTie	exon	418373047	418373156	1000	-	.	transcript_id "STRG.24957.4"; gene_id "STRG.24957";
chr3B	StringTie	exon	418373263	418373360	1000	-	.	transcript_id "STRG.24957.4"; gene_id "STRG.24957";
chr3B	StringTie	exon	418377474	418378159	1000	-	.	transcript_id "STRG.24957.4"; gene_id "STRG.24957";
chr3B	StringTie	exon	418378429	418378724	1000	-	.	transcript_id "STRG.24957.4"; gene_id "STRG.24957";
chr3B	StringTie	transcript	418769043	418771336	1000	+	.	transcript_id "STRG.24958.1"; gene_id "STRG.24958"
chr3B	StringTie	exon	418769043	418771336	1000	+	.	transcript_id "STRG.24958.1"; gene_id "STRG.24958";
chr3B	StringTie	transcript	418797392	418803307	1000	-	.	transcript_id "STRG.24959.1"; gene_id "STRG.24959"
chr3B	StringTie	exon	418797392	418798450	1000	-	.	transcript_id "STRG.24959.1"; gene_id "STRG.24959";
chr3B	StringTie	exon	418801842	418803307	1000	-	.	transcript_id "STRG.24959.1"; gene_id "STRG.24959";
chr3B	StringTie	transcript	419276258	419283680	1000	-	.	transcript_id "STRG.24960.1"; gene_id "STRG.24960"
chr3B	StringTie	exon	419276258	419276855	1000	-	.	transcript_id "STRG.24960.1"; gene_id "STRG.24960";
chr3B	StringTie	exon	419276950	419277204	1000	-	.	transcript_id "STRG.24960.1"; gene_id "STRG.24960";
chr3B	StringTie	exon	419277314	419277485	1000	-	.	transcript_id "STRG.24960.1"; gene_id "STRG.24960";
chr3B	StringTie	exon	419277568	419277795	1000	-	.	transcript_id "STRG.24960.1"; gene_id "STRG.24960";
chr3B	StringTie	exon	419278343	419278476	1000	-	.	transcript_id "STRG.24960.1"; gene_id "STRG.24960";
chr3B	StringTie	exon	419278557	419278640	1000	-	.	transcript_id "STRG.24960.1"; gene_id "STRG.24960";
chr3B	StringTie	exon	419278811	419279101	1000	-	.	transcript_id "STRG.24960.1"; gene_id "STRG.24960";
chr3B	StringTie	exon	419279176	419279508	1000	-	.	transcript_id "STRG.24960.1"; gene_id "STRG.24960";
chr3B	StringTie	exon	419279594	419279844	1000	-	.	transcript_id "STRG.24960.1"; gene_id "STRG.24960";
chr3B	StringTie	exon	419279933	419280199	1000	-	.	transcript_id "STRG.24960.1"; gene_id "STRG.24960";
chr3B	StringTie	exon	419280284	419280444	1000	-	.	transcript_id "STRG.24960.1"; gene_id "STRG.24960";
chr3B	StringTie	exon	419280543	419280859	1000	-	.	transcript_id "STRG.24960.1"; gene_id "STRG.24960";
chr3B	StringTie	exon	419280955	419281236	1000	-	.	transcript_id "STRG.24960.1"; gene_id "STRG.24960";
chr3B	StringTie	exon	419281319	419281620	1000	-	.	transcript_id "STRG.24960.1"; gene_id "STRG.24960";
chr3B	StringTie	exon	419281721	419281811	1000	-	.	transcript_id "STRG.24960.1"; gene_id "STRG.24960";
chr3B	StringTie	exon	419281909	419281962	1000	-	.	transcript_id "STRG.24960.1"; gene_id "STRG.24960";
chr3B	StringTie	exon	419282080	419282156	1000	-	.	transcript_id "STRG.24960.1"; gene_id "STRG.24960";
chr3B	StringTie	exon	419282284	419282528	1000	-	.	transcript_id "STRG.24960.1"; gene_id "STRG.24960";
chr3B	StringTie	exon	419282716	419282804	1000	-	.	transcript_id "STRG.24960.1"; gene_id "STRG.24960";
chr3B	StringTie	exon	419282886	419283006	1000	-	.	transcript_id "STRG.24960.1"; gene_id "STRG.24960";
chr3B	StringTie	exon	419283102	419283680	1000	-	.	transcript_id "STRG.24960.1"; gene_id "STRG.24960";
chr3B	StringTie	transcript	419333470	419341621	1000	-	.	transcript_id "STRG.24961.1"; gene_id "STRG.24961"
chr3B	StringTie	exon	419333470	419334117	1000	-	.	transcript_id "STRG.24961.1"; gene_id "STRG.24961";
chr3B	StringTie	exon	419334222	419334476	1000	-	.	transcript_id "STRG.24961.1"; gene_id "STRG.24961";
chr3B	StringTie	exon	419334704	419334875	1000	-	.	transcript_id "STRG.24961.1"; gene_id "STRG.24961";
chr3B	StringTie	exon	419334977	419335204	1000	-	.	transcript_id "STRG.24961.1"; gene_id "STRG.24961";
chr3B	StringTie	exon	419335284	419335417	1000	-	.	transcript_id "STRG.24961.1"; gene_id "STRG.24961";
chr3B	StringTie	exon	419335510	419335593	1000	-	.	transcript_id "STRG.24961.1"; gene_id "STRG.24961";
chr3B	StringTie	exon	419335672	419335962	1000	-	.	transcript_id "STRG.24961.1"; gene_id "STRG.24961";
chr3B	StringTie	exon	419336054	419336386	1000	-	.	transcript_id "STRG.24961.1"; gene_id "STRG.24961";
chr3B	StringTie	exon	419336481	419336734	1000	-	.	transcript_id "STRG.24961.1"; gene_id "STRG.24961";
chr3B	StringTie	exon	419336853	419337009	1000	-	.	transcript_id "STRG.24961.1"; gene_id "STRG.24961";
chr3B	StringTie	exon	419337092	419337195	1000	-	.	transcript_id "STRG.24961.1"; gene_id "STRG.24961";
chr3B	StringTie	exon	419337308	419337468	1000	-	.	transcript_id "STRG.24961.1"; gene_id "STRG.24961";
chr3B	StringTie	exon	419337610	419337923	1000	-	.	transcript_id "STRG.24961.1"; gene_id "STRG.24961";
chr3B	StringTie	exon	419338012	419338293	1000	-	.	transcript_id "STRG.24961.1"; gene_id "STRG.24961";
chr3B	StringTie	exon	419338384	419338685	1000	-	.	transcript_id "STRG.24961.1"; gene_id "STRG.24961";
chr3B	StringTie	exon	419338845	419338935	1000	-	.	transcript_id "STRG.24961.1"; gene_id "STRG.24961";
chr3B	StringTie	exon	419339053	419339106	1000	-	.	transcript_id "STRG.24961.1"; gene_id "STRG.24961";
chr3B	StringTie	exon	419339250	419339326	1000	-	.	transcript_id "STRG.24961.1"; gene_id "STRG.24961";
chr3B	StringTie	exon	419339416	419339749	1000	-	.	transcript_id "STRG.24961.1"; gene_id "STRG.24961";
chr3B	StringTie	exon	419340869	419341621	1000	-	.	transcript_id "STRG.24961.1"; gene_id "STRG.24961";
chr3B	StringTie	transcript	419688859	419695107	1000	+	.	transcript_id "STRG.24962.1"; gene_id "STRG.24962"
chr3B	StringTie	exon	419688859	419689093	1000	+	.	transcript_id "STRG.24962.1"; gene_id "STRG.24962";
chr3B	StringTie	exon	419689172	419689670	1000	+	.	transcript_id "STRG.24962.1"; gene_id "STRG.24962";
chr3B	StringTie	exon	419690128	419690291	1000	+	.	transcript_id "STRG.24962.1"; gene_id "STRG.24962";
chr3B	StringTie	exon	419690696	419690761	1000	+	.	transcript_id "STRG.24962.1"; gene_id "STRG.24962";
chr3B	StringTie	exon	419690954	419691006	1000	+	.	transcript_id "STRG.24962.1"; gene_id "STRG.24962";
chr3B	StringTie	exon	419691160	419691241	1000	+	.	transcript_id "STRG.24962.1"; gene_id "STRG.24962";
chr3B	StringTie	exon	419691364	419691413	1000	+	.	transcript_id "STRG.24962.1"; gene_id "STRG.24962";
chr3B	StringTie	exon	419691599	419691689	1000	+	.	transcript_id "STRG.24962.1"; gene_id "STRG.24962";
chr3B	StringTie	exon	419692102	419692194	1000	+	.	transcript_id "STRG.24962.1"; gene_id "STRG.24962";
chr3B	StringTie	exon	419692301	419692333	1000	+	.	transcript_id "STRG.24962.1"; gene_id "STRG.24962";
chr3B	StringTie	exon	419692418	419692503	1000	+	.	transcript_id "STRG.24962.1"; gene_id "STRG.24962";
chr3B	StringTie	exon	419692613	419693861	1000	+	.	transcript_id "STRG.24962.1"; gene_id "STRG.24962";
chr3B	StringTie	exon	419694115	419694200	1000	+	.	transcript_id "STRG.24962.1"; gene_id "STRG.24962";
chr3B	StringTie	exon	419694298	419694382	1000	+	.	transcript_id "STRG.24962.1"; gene_id "STRG.24962";
chr3B	StringTie	exon	419694753	419695107	1000	+	.	transcript_id "STRG.24962.1"; gene_id "STRG.24962";
chr3B	StringTie	transcript	420098520	420101407	1000	+	.	transcript_id "STRG.24963.1"; gene_id "STRG.24963"
chr3B	StringTie	exon	420098520	420098703	1000	+	.	transcript_id "STRG.24963.1"; gene_id "STRG.24963";
chr3B	StringTie	exon	420098773	420098893	1000	+	.	transcript_id "STRG.24963.1"; gene_id "STRG.24963";
chr3B	StringTie	exon	420098979	420099195	1000	+	.	transcript_id "STRG.24963.1"; gene_id "STRG.24963";
chr3B	StringTie	exon	420100304	420100571	1000	+	.	transcript_id "STRG.24963.1"; gene_id "STRG.24963";
chr3B	StringTie	exon	420100885	420101407	1000	+	.	transcript_id "STRG.24963.1"; gene_id "STRG.24963";
chr3B	StringTie	transcript	420098520	420101407	1000	+	.	transcript_id "STRG.24963.2"; gene_id "STRG.24963"
chr3B	StringTie	exon	420098520	420098703	1000	+	.	transcript_id "STRG.24963.2"; gene_id "STRG.24963";
chr3B	StringTie	exon	420098773	420098893	1000	+	.	transcript_id "STRG.24963.2"; gene_id "STRG.24963";
chr3B	StringTie	exon	420098979	420099195	1000	+	.	transcript_id "STRG.24963.2"; gene_id "STRG.24963";
chr3B	StringTie	exon	420100885	420101407	1000	+	.	transcript_id "STRG.24963.2"; gene_id "STRG.24963";
chr3B	StringTie	transcript	420106657	420111121	1000	-	.	transcript_id "STRG.24964.1"; gene_id "STRG.24964"
chr3B	StringTie	exon	420106657	420107344	1000	-	.	transcript_id "STRG.24964.1"; gene_id "STRG.24964";
chr3B	StringTie	exon	420110186	420110308	1000	-	.	transcript_id "STRG.24964.1"; gene_id "STRG.24964";
chr3B	StringTie	exon	420110754	420111121	1000	-	.	transcript_id "STRG.24964.1"; gene_id "STRG.24964";
chr3B	StringTie	transcript	420257186	420260486	1000	-	.	transcript_id "STRG.24965.1"; gene_id "STRG.24965"
chr3B	StringTie	exon	420257186	420257629	1000	-	.	transcript_id "STRG.24965.1"; gene_id "STRG.24965";
chr3B	StringTie	exon	420257708	420257878	1000	-	.	transcript_id "STRG.24965.1"; gene_id "STRG.24965";
chr3B	StringTie	exon	420260104	420260181	1000	-	.	transcript_id "STRG.24965.1"; gene_id "STRG.24965";
chr3B	StringTie	exon	420260276	420260486	1000	-	.	transcript_id "STRG.24965.1"; gene_id "STRG.24965";
chr3B	StringTie	transcript	420661670	420664862	1000	+	.	transcript_id "STRG.24967.1"; gene_id "STRG.24967"
chr3B	StringTie	exon	420661670	420662025	1000	+	.	transcript_id "STRG.24967.1"; gene_id "STRG.24967";
chr3B	StringTie	exon	420662138	420662204	1000	+	.	transcript_id "STRG.24967.1"; gene_id "STRG.24967";
chr3B	StringTie	exon	420662284	420662584	1000	+	.	transcript_id "STRG.24967.1"; gene_id "STRG.24967";
chr3B	StringTie	exon	420662666	420662758	1000	+	.	transcript_id "STRG.24967.1"; gene_id "STRG.24967";
chr3B	StringTie	exon	420663246	420663641	1000	+	.	transcript_id "STRG.24967.1"; gene_id "STRG.24967";
chr3B	StringTie	exon	420664489	420664862	1000	+	.	transcript_id "STRG.24967.1"; gene_id "STRG.24967";
chr3B	StringTie	transcript	420661670	420664862	1000	+	.	transcript_id "STRG.24967.2"; gene_id "STRG.24967"
chr3B	StringTie	exon	420661670	420662204	1000	+	.	transcript_id "STRG.24967.2"; gene_id "STRG.24967";
chr3B	StringTie	exon	420662284	420663641	1000	+	.	transcript_id "STRG.24967.2"; gene_id "STRG.24967";
chr3B	StringTie	exon	420664489	420664862	1000	+	.	transcript_id "STRG.24967.2"; gene_id "STRG.24967";
chr3B	StringTie	transcript	420662284	420664862	1000	+	.	transcript_id "STRG.24967.3"; gene_id "STRG.24967"
chr3B	StringTie	exon	420662284	420662758	1000	+	.	transcript_id "STRG.24967.3"; gene_id "STRG.24967";
chr3B	StringTie	exon	420663246	420664862	1000	+	.	transcript_id "STRG.24967.3"; gene_id "STRG.24967";
chr3B	StringTie	transcript	420722246	420723838	1000	-	.	transcript_id "STRG.24966.1"; gene_id "STRG.24966"
chr3B	StringTie	exon	420722246	420722534	1000	-	.	transcript_id "STRG.24966.1"; gene_id "STRG.24966";
chr3B	StringTie	exon	420722625	420723838	1000	-	.	transcript_id "STRG.24966.1"; gene_id "STRG.24966";
chr3B	StringTie	transcript	420770711	420774442	1000	+	.	transcript_id "STRG.24968.1"; gene_id "STRG.24968"
chr3B	StringTie	exon	420770711	420770922	1000	+	.	transcript_id "STRG.24968.1"; gene_id "STRG.24968";
chr3B	StringTie	exon	420771020	420771130	1000	+	.	transcript_id "STRG.24968.1"; gene_id "STRG.24968";
chr3B	StringTie	exon	420771614	420771707	1000	+	.	transcript_id "STRG.24968.1"; gene_id "STRG.24968";
chr3B	StringTie	exon	420771786	420771904	1000	+	.	transcript_id "STRG.24968.1"; gene_id "STRG.24968";
chr3B	StringTie	exon	420771985	420772107	1000	+	.	transcript_id "STRG.24968.1"; gene_id "STRG.24968";
chr3B	StringTie	exon	420772427	420772634	1000	+	.	transcript_id "STRG.24968.1"; gene_id "STRG.24968";
chr3B	StringTie	exon	420772729	420772821	1000	+	.	transcript_id "STRG.24968.1"; gene_id "STRG.24968";
chr3B	StringTie	exon	420772954	420773048	1000	+	.	transcript_id "STRG.24968.1"; gene_id "STRG.24968";
chr3B	StringTie	exon	420773172	420773252	1000	+	.	transcript_id "STRG.24968.1"; gene_id "STRG.24968";
chr3B	StringTie	exon	420773339	420773403	1000	+	.	transcript_id "STRG.24968.1"; gene_id "STRG.24968";
chr3B	StringTie	exon	420773559	420774442	1000	+	.	transcript_id "STRG.24968.1"; gene_id "STRG.24968";
chr3B	StringTie	transcript	420817386	420820369	1000	+	.	transcript_id "STRG.24969.1"; gene_id "STRG.24969"
chr3B	StringTie	exon	420817386	420820369	1000	+	.	transcript_id "STRG.24969.1"; gene_id "STRG.24969";
chr3B	StringTie	transcript	421074764	421079862	1000	+	.	transcript_id "STRG.24970.1"; gene_id "STRG.24970"
chr3B	StringTie	exon	421074764	421075016	1000	+	.	transcript_id "STRG.24970.1"; gene_id "STRG.24970";
chr3B	StringTie	exon	421075103	421075194	1000	+	.	transcript_id "STRG.24970.1"; gene_id "STRG.24970";
chr3B	StringTie	exon	421075300	421075350	1000	+	.	transcript_id "STRG.24970.1"; gene_id "STRG.24970";
chr3B	StringTie	exon	421079078	421079144	1000	+	.	transcript_id "STRG.24970.1"; gene_id "STRG.24970";
chr3B	StringTie	exon	421079236	421079315	1000	+	.	transcript_id "STRG.24970.1"; gene_id "STRG.24970";
chr3B	StringTie	exon	421079451	421079862	1000	+	.	transcript_id "STRG.24970.1"; gene_id "STRG.24970";
chr3B	StringTie	transcript	421087026	421089666	1000	+	.	transcript_id "STRG.24971.1"; gene_id "STRG.24971"
chr3B	StringTie	exon	421087026	421087144	1000	+	.	transcript_id "STRG.24971.1"; gene_id "STRG.24971";
chr3B	StringTie	exon	421087246	421087354	1000	+	.	transcript_id "STRG.24971.1"; gene_id "STRG.24971";
chr3B	StringTie	exon	421087966	421088002	1000	+	.	transcript_id "STRG.24971.1"; gene_id "STRG.24971";
chr3B	StringTie	exon	421088174	421088243	1000	+	.	transcript_id "STRG.24971.1"; gene_id "STRG.24971";
chr3B	StringTie	exon	421088379	421088483	1000	+	.	transcript_id "STRG.24971.1"; gene_id "STRG.24971";
chr3B	StringTie	exon	421088578	421088728	1000	+	.	transcript_id "STRG.24971.1"; gene_id "STRG.24971";
chr3B	StringTie	exon	421088814	421088896	1000	+	.	transcript_id "STRG.24971.1"; gene_id "STRG.24971";
chr3B	StringTie	exon	421089003	421089096	1000	+	.	transcript_id "STRG.24971.1"; gene_id "STRG.24971";
chr3B	StringTie	exon	421089188	421089666	1000	+	.	transcript_id "STRG.24971.1"; gene_id "STRG.24971";
chr3B	StringTie	transcript	421089615	421094823	1000	-	.	transcript_id "STRG.24972.1"; gene_id "STRG.24972"
chr3B	StringTie	exon	421089615	421090019	1000	-	.	transcript_id "STRG.24972.1"; gene_id "STRG.24972";
chr3B	StringTie	exon	421090407	421090611	1000	-	.	transcript_id "STRG.24972.1"; gene_id "STRG.24972";
chr3B	StringTie	exon	421090719	421090780	1000	-	.	transcript_id "STRG.24972.1"; gene_id "STRG.24972";
chr3B	StringTie	exon	421090895	421091156	1000	-	.	transcript_id "STRG.24972.1"; gene_id "STRG.24972";
chr3B	StringTie	exon	421091233	421092398	1000	-	.	transcript_id "STRG.24972.1"; gene_id "STRG.24972";
chr3B	StringTie	exon	421092525	421092812	1000	-	.	transcript_id "STRG.24972.1"; gene_id "STRG.24972";
chr3B	StringTie	exon	421092915	421093145	1000	-	.	transcript_id "STRG.24972.1"; gene_id "STRG.24972";
chr3B	StringTie	exon	421093479	421093645	1000	-	.	transcript_id "STRG.24972.1"; gene_id "STRG.24972";
chr3B	StringTie	exon	421094635	421094823	1000	-	.	transcript_id "STRG.24972.1"; gene_id "STRG.24972";
chr3B	StringTie	transcript	421985550	421987828	1000	-	.	transcript_id "STRG.24973.1"; gene_id "STRG.24973"
chr3B	StringTie	exon	421985550	421987036	1000	-	.	transcript_id "STRG.24973.1"; gene_id "STRG.24973";
chr3B	StringTie	exon	421987625	421987828	1000	-	.	transcript_id "STRG.24973.1"; gene_id "STRG.24973";
chr3B	StringTie	transcript	422230162	422242448	1000	-	.	transcript_id "STRG.24975.1"; gene_id "STRG.24975"
chr3B	StringTie	exon	422230162	422230934	1000	-	.	transcript_id "STRG.24975.1"; gene_id "STRG.24975";
chr3B	StringTie	exon	422231453	422231562	1000	-	.	transcript_id "STRG.24975.1"; gene_id "STRG.24975";
chr3B	StringTie	exon	422238660	422238767	1000	-	.	transcript_id "STRG.24975.1"; gene_id "STRG.24975";
chr3B	StringTie	exon	422239840	422242448	1000	-	.	transcript_id "STRG.24975.1"; gene_id "STRG.24975";
chr3B	StringTie	transcript	422230162	422242448	1000	-	.	transcript_id "STRG.24975.2"; gene_id "STRG.24975"
chr3B	StringTie	exon	422230162	422230934	1000	-	.	transcript_id "STRG.24975.2"; gene_id "STRG.24975";
chr3B	StringTie	exon	422238660	422238767	1000	-	.	transcript_id "STRG.24975.2"; gene_id "STRG.24975";
chr3B	StringTie	exon	422239840	422242448	1000	-	.	transcript_id "STRG.24975.2"; gene_id "STRG.24975";
chr3B	StringTie	transcript	422230162	422242448	1000	-	.	transcript_id "STRG.24975.3"; gene_id "STRG.24975"
chr3B	StringTie	exon	422230162	422230934	1000	-	.	transcript_id "STRG.24975.3"; gene_id "STRG.24975";
chr3B	StringTie	exon	422231453	422231562	1000	-	.	transcript_id "STRG.24975.3"; gene_id "STRG.24975";
chr3B	StringTie	exon	422239840	422242448	1000	-	.	transcript_id "STRG.24975.3"; gene_id "STRG.24975";
chr3B	StringTie	transcript	422370760	422371659	1000	+	.	transcript_id "STRG.24974.1"; gene_id "STRG.24974"
chr3B	StringTie	exon	422370760	422370978	1000	+	.	transcript_id "STRG.24974.1"; gene_id "STRG.24974";
chr3B	StringTie	exon	422371088	422371236	1000	+	.	transcript_id "STRG.24974.1"; gene_id "STRG.24974";
chr3B	StringTie	exon	422371344	422371659	1000	+	.	transcript_id "STRG.24974.1"; gene_id "STRG.24974";
chr3B	StringTie	transcript	422932492	422937078	1000	+	.	transcript_id "STRG.24976.1"; gene_id "STRG.24976"
chr3B	StringTie	exon	422932492	422932956	1000	+	.	transcript_id "STRG.24976.1"; gene_id "STRG.24976";
chr3B	StringTie	exon	422933816	422934025	1000	+	.	transcript_id "STRG.24976.1"; gene_id "STRG.24976";
chr3B	StringTie	exon	422934729	422934877	1000	+	.	transcript_id "STRG.24976.1"; gene_id "STRG.24976";
chr3B	StringTie	exon	422934956	422935232	1000	+	.	transcript_id "STRG.24976.1"; gene_id "STRG.24976";
chr3B	StringTie	exon	422936264	422937078	1000	+	.	transcript_id "STRG.24976.1"; gene_id "STRG.24976";
chr3B	StringTie	transcript	422932492	422937078	1000	+	.	transcript_id "STRG.24976.2"; gene_id "STRG.24976"
chr3B	StringTie	exon	422932492	422932956	1000	+	.	transcript_id "STRG.24976.2"; gene_id "STRG.24976";
chr3B	StringTie	exon	422934729	422934877	1000	+	.	transcript_id "STRG.24976.2"; gene_id "STRG.24976";
chr3B	StringTie	exon	422934956	422935232	1000	+	.	transcript_id "STRG.24976.2"; gene_id "STRG.24976";
chr3B	StringTie	exon	422936264	422937078	1000	+	.	transcript_id "STRG.24976.2"; gene_id "STRG.24976";
chr3B	StringTie	transcript	423437730	423443867	1000	-	.	transcript_id "STRG.24977.1"; gene_id "STRG.24977"
chr3B	StringTie	exon	423437730	423438946	1000	-	.	transcript_id "STRG.24977.1"; gene_id "STRG.24977";
chr3B	StringTie	exon	423443171	423443282	1000	-	.	transcript_id "STRG.24977.1"; gene_id "STRG.24977";
chr3B	StringTie	exon	423443399	423443867	1000	-	.	transcript_id "STRG.24977.1"; gene_id "STRG.24977";
chr3B	StringTie	transcript	423745279	423782410	1000	-	.	transcript_id "STRG.24979.1"; gene_id "STRG.24979"
chr3B	StringTie	exon	423745279	423746007	1000	-	.	transcript_id "STRG.24979.1"; gene_id "STRG.24979";
chr3B	StringTie	exon	423757131	423757223	1000	-	.	transcript_id "STRG.24979.1"; gene_id "STRG.24979";
chr3B	StringTie	exon	423757403	423757528	1000	-	.	transcript_id "STRG.24979.1"; gene_id "STRG.24979";
chr3B	StringTie	exon	423764012	423764059	1000	-	.	transcript_id "STRG.24979.1"; gene_id "STRG.24979";
chr3B	StringTie	exon	423764469	423764570	1000	-	.	transcript_id "STRG.24979.1"; gene_id "STRG.24979";
chr3B	StringTie	exon	423777197	423777280	1000	-	.	transcript_id "STRG.24979.1"; gene_id "STRG.24979";
chr3B	StringTie	exon	423778523	423778594	1000	-	.	transcript_id "STRG.24979.1"; gene_id "STRG.24979";
chr3B	StringTie	exon	423780161	423780317	1000	-	.	transcript_id "STRG.24979.1"; gene_id "STRG.24979";
chr3B	StringTie	exon	423780558	423780601	1000	-	.	transcript_id "STRG.24979.1"; gene_id "STRG.24979";
chr3B	StringTie	exon	423780721	423780817	1000	-	.	transcript_id "STRG.24979.1"; gene_id "STRG.24979";
chr3B	StringTie	exon	423780937	423781069	1000	-	.	transcript_id "STRG.24979.1"; gene_id "STRG.24979";
chr3B	StringTie	exon	423781189	423781305	1000	-	.	transcript_id "STRG.24979.1"; gene_id "STRG.24979";
chr3B	StringTie	exon	423782007	423782410	1000	-	.	transcript_id "STRG.24979.1"; gene_id "STRG.24979";
chr3B	StringTie	transcript	423745279	423782410	1000	-	.	transcript_id "STRG.24979.2"; gene_id "STRG.24979"
chr3B	StringTie	exon	423745279	423746007	1000	-	.	transcript_id "STRG.24979.2"; gene_id "STRG.24979";
chr3B	StringTie	exon	423757131	423757223	1000	-	.	transcript_id "STRG.24979.2"; gene_id "STRG.24979";
chr3B	StringTie	exon	423757403	423757528	1000	-	.	transcript_id "STRG.24979.2"; gene_id "STRG.24979";
chr3B	StringTie	exon	423764012	423764059	1000	-	.	transcript_id "STRG.24979.2"; gene_id "STRG.24979";
chr3B	StringTie	exon	423764469	423764570	1000	-	.	transcript_id "STRG.24979.2"; gene_id "STRG.24979";
chr3B	StringTie	exon	423770702	423770925	1000	-	.	transcript_id "STRG.24979.2"; gene_id "STRG.24979";
chr3B	StringTie	exon	423777197	423777280	1000	-	.	transcript_id "STRG.24979.2"; gene_id "STRG.24979";
chr3B	StringTie	exon	423778523	423778594	1000	-	.	transcript_id "STRG.24979.2"; gene_id "STRG.24979";
chr3B	StringTie	exon	423780161	423780317	1000	-	.	transcript_id "STRG.24979.2"; gene_id "STRG.24979";
chr3B	StringTie	exon	423780558	423780601	1000	-	.	transcript_id "STRG.24979.2"; gene_id "STRG.24979";
chr3B	StringTie	exon	423780721	423780817	1000	-	.	transcript_id "STRG.24979.2"; gene_id "STRG.24979";
chr3B	StringTie	exon	423780937	423781069	1000	-	.	transcript_id "STRG.24979.2"; gene_id "STRG.24979";
chr3B	StringTie	exon	423781189	423781305	1000	-	.	transcript_id "STRG.24979.2"; gene_id "STRG.24979";
chr3B	StringTie	exon	423782007	423782410	1000	-	.	transcript_id "STRG.24979.2"; gene_id "STRG.24979";
chr3B	StringTie	transcript	423745279	423782410	1000	-	.	transcript_id "STRG.24979.3"; gene_id "STRG.24979"
chr3B	StringTie	exon	423745279	423746007	1000	-	.	transcript_id "STRG.24979.3"; gene_id "STRG.24979";
chr3B	StringTie	exon	423757131	423757223	1000	-	.	transcript_id "STRG.24979.3"; gene_id "STRG.24979";
chr3B	StringTie	exon	423757403	423757528	1000	-	.	transcript_id "STRG.24979.3"; gene_id "STRG.24979";
chr3B	StringTie	exon	423764012	423764059	1000	-	.	transcript_id "STRG.24979.3"; gene_id "STRG.24979";
chr3B	StringTie	exon	423777197	423777280	1000	-	.	transcript_id "STRG.24979.3"; gene_id "STRG.24979";
chr3B	StringTie	exon	423778523	423778594	1000	-	.	transcript_id "STRG.24979.3"; gene_id "STRG.24979";
chr3B	StringTie	exon	423780161	423780317	1000	-	.	transcript_id "STRG.24979.3"; gene_id "STRG.24979";
chr3B	StringTie	exon	423780558	423780601	1000	-	.	transcript_id "STRG.24979.3"; gene_id "STRG.24979";
chr3B	StringTie	exon	423780721	423780817	1000	-	.	transcript_id "STRG.24979.3"; gene_id "STRG.24979";
chr3B	StringTie	exon	423780937	423781069	1000	-	.	transcript_id "STRG.24979.3"; gene_id "STRG.24979";
chr3B	StringTie	exon	423781189	423781305	1000	-	.	transcript_id "STRG.24979.3"; gene_id "STRG.24979";
chr3B	StringTie	exon	423782007	423782410	1000	-	.	transcript_id "STRG.24979.3"; gene_id "STRG.24979";
chr3B	StringTie	transcript	423809381	423815649	1000	-	.	transcript_id "STRG.24978.1"; gene_id "STRG.24978"
chr3B	StringTie	exon	423809381	423811520	1000	-	.	transcript_id "STRG.24978.1"; gene_id "STRG.24978";
chr3B	StringTie	exon	423811923	423811972	1000	-	.	transcript_id "STRG.24978.1"; gene_id "STRG.24978";
chr3B	StringTie	exon	423812193	423813198	1000	-	.	transcript_id "STRG.24978.1"; gene_id "STRG.24978";
chr3B	StringTie	exon	423815151	423815649	1000	-	.	transcript_id "STRG.24978.1"; gene_id "STRG.24978";
chr3B	StringTie	transcript	423809381	423815649	1000	-	.	transcript_id "STRG.24978.2"; gene_id "STRG.24978"
chr3B	StringTie	exon	423809381	423813198	1000	-	.	transcript_id "STRG.24978.2"; gene_id "STRG.24978";
chr3B	StringTie	exon	423815151	423815649	1000	-	.	transcript_id "STRG.24978.2"; gene_id "STRG.24978";
chr3B	StringTie	transcript	423809381	423815649	1000	-	.	transcript_id "STRG.24978.3"; gene_id "STRG.24978"
chr3B	StringTie	exon	423809381	423811520	1000	-	.	transcript_id "STRG.24978.3"; gene_id "STRG.24978";
chr3B	StringTie	exon	423811923	423813198	1000	-	.	transcript_id "STRG.24978.3"; gene_id "STRG.24978";
chr3B	StringTie	exon	423815151	423815649	1000	-	.	transcript_id "STRG.24978.3"; gene_id "STRG.24978";
chr3B	StringTie	transcript	423809381	423815649	1000	-	.	transcript_id "STRG.24978.4"; gene_id "STRG.24978"
chr3B	StringTie	exon	423809381	423811520	1000	-	.	transcript_id "STRG.24978.4"; gene_id "STRG.24978";
chr3B	StringTie	exon	423811923	423812017	1000	-	.	transcript_id "STRG.24978.4"; gene_id "STRG.24978";
chr3B	StringTie	exon	423812193	423813198	1000	-	.	transcript_id "STRG.24978.4"; gene_id "STRG.24978";
chr3B	StringTie	exon	423815151	423815649	1000	-	.	transcript_id "STRG.24978.4"; gene_id "STRG.24978";
chr3B	StringTie	transcript	424127638	424132060	1000	-	.	transcript_id "STRG.24980.1"; gene_id "STRG.24980"
chr3B	StringTie	exon	424127638	424128850	1000	-	.	transcript_id "STRG.24980.1"; gene_id "STRG.24980";
chr3B	StringTie	exon	424130574	424132060	1000	-	.	transcript_id "STRG.24980.1"; gene_id "STRG.24980";
chr3B	StringTie	transcript	424127638	424132060	1000	-	.	transcript_id "STRG.24980.2"; gene_id "STRG.24980"
chr3B	StringTie	exon	424127638	424127993	1000	-	.	transcript_id "STRG.24980.2"; gene_id "STRG.24980";
chr3B	StringTie	exon	424130574	424132060	1000	-	.	transcript_id "STRG.24980.2"; gene_id "STRG.24980";
chr3B	StringTie	transcript	424549937	424554406	1000	+	.	transcript_id "STRG.24981.1"; gene_id "STRG.24981"
chr3B	StringTie	exon	424549937	424550399	1000	+	.	transcript_id "STRG.24981.1"; gene_id "STRG.24981";
chr3B	StringTie	exon	424550553	424550713	1000	+	.	transcript_id "STRG.24981.1"; gene_id "STRG.24981";
chr3B	StringTie	exon	424551459	424551630	1000	+	.	transcript_id "STRG.24981.1"; gene_id "STRG.24981";
chr3B	StringTie	exon	424552019	424552457	1000	+	.	transcript_id "STRG.24981.1"; gene_id "STRG.24981";
chr3B	StringTie	exon	424553816	424553955	1000	+	.	transcript_id "STRG.24981.1"; gene_id "STRG.24981";
chr3B	StringTie	exon	424554058	424554406	1000	+	.	transcript_id "STRG.24981.1"; gene_id "STRG.24981";
chr3B	StringTie	transcript	424549937	424554406	1000	+	.	transcript_id "STRG.24981.2"; gene_id "STRG.24981"
chr3B	StringTie	exon	424549937	424550399	1000	+	.	transcript_id "STRG.24981.2"; gene_id "STRG.24981";
chr3B	StringTie	exon	424550553	424550713	1000	+	.	transcript_id "STRG.24981.2"; gene_id "STRG.24981";
chr3B	StringTie	exon	424551459	424551630	1000	+	.	transcript_id "STRG.24981.2"; gene_id "STRG.24981";
chr3B	StringTie	exon	424552019	424552457	1000	+	.	transcript_id "STRG.24981.2"; gene_id "STRG.24981";
chr3B	StringTie	exon	424553816	424554406	1000	+	.	transcript_id "STRG.24981.2"; gene_id "STRG.24981";
chr3B	StringTie	transcript	424562776	424566278	1000	+	.	transcript_id "STRG.24982.1"; gene_id "STRG.24982"
chr3B	StringTie	exon	424562776	424563194	1000	+	.	transcript_id "STRG.24982.1"; gene_id "STRG.24982";
chr3B	StringTie	exon	424563314	424563345	1000	+	.	transcript_id "STRG.24982.1"; gene_id "STRG.24982";
chr3B	StringTie	exon	424563790	424563890	1000	+	.	transcript_id "STRG.24982.1"; gene_id "STRG.24982";
chr3B	StringTie	exon	424563971	424564043	1000	+	.	transcript_id "STRG.24982.1"; gene_id "STRG.24982";
chr3B	StringTie	exon	424564173	424564204	1000	+	.	transcript_id "STRG.24982.1"; gene_id "STRG.24982";
chr3B	StringTie	exon	424564468	424564558	1000	+	.	transcript_id "STRG.24982.1"; gene_id "STRG.24982";
chr3B	StringTie	exon	424564970	424565081	1000	+	.	transcript_id "STRG.24982.1"; gene_id "STRG.24982";
chr3B	StringTie	exon	424565681	424566278	1000	+	.	transcript_id "STRG.24982.1"; gene_id "STRG.24982";
chr3B	StringTie	transcript	424854127	424860205	1000	-	.	transcript_id "STRG.24983.1"; gene_id "STRG.24983"
chr3B	StringTie	exon	424854127	424854522	1000	-	.	transcript_id "STRG.24983.1"; gene_id "STRG.24983";
chr3B	StringTie	exon	424854609	424854756	1000	-	.	transcript_id "STRG.24983.1"; gene_id "STRG.24983";
chr3B	StringTie	exon	424854848	424854963	1000	-	.	transcript_id "STRG.24983.1"; gene_id "STRG.24983";
chr3B	StringTie	exon	424855065	424855247	1000	-	.	transcript_id "STRG.24983.1"; gene_id "STRG.24983";
chr3B	StringTie	exon	424855325	424855513	1000	-	.	transcript_id "STRG.24983.1"; gene_id "STRG.24983";
chr3B	StringTie	exon	424855592	424855741	1000	-	.	transcript_id "STRG.24983.1"; gene_id "STRG.24983";
chr3B	StringTie	exon	424855835	424856056	1000	-	.	transcript_id "STRG.24983.1"; gene_id "STRG.24983";
chr3B	StringTie	exon	424856137	424856284	1000	-	.	transcript_id "STRG.24983.1"; gene_id "STRG.24983";
chr3B	StringTie	exon	424856440	424856537	1000	-	.	transcript_id "STRG.24983.1"; gene_id "STRG.24983";
chr3B	StringTie	exon	424856645	424856830	1000	-	.	transcript_id "STRG.24983.1"; gene_id "STRG.24983";
chr3B	StringTie	exon	424857007	424857183	1000	-	.	transcript_id "STRG.24983.1"; gene_id "STRG.24983";
chr3B	StringTie	exon	424857260	424857409	1000	-	.	transcript_id "STRG.24983.1"; gene_id "STRG.24983";
chr3B	StringTie	exon	424857769	424857910	1000	-	.	transcript_id "STRG.24983.1"; gene_id "STRG.24983";
chr3B	StringTie	exon	424857992	424858109	1000	-	.	transcript_id "STRG.24983.1"; gene_id "STRG.24983";
chr3B	StringTie	exon	424858196	424858382	1000	-	.	transcript_id "STRG.24983.1"; gene_id "STRG.24983";
chr3B	StringTie	exon	424858521	424858615	1000	-	.	transcript_id "STRG.24983.1"; gene_id "STRG.24983";
chr3B	StringTie	exon	424858734	424858788	1000	-	.	transcript_id "STRG.24983.1"; gene_id "STRG.24983";
chr3B	StringTie	exon	424858876	424859067	1000	-	.	transcript_id "STRG.24983.1"; gene_id "STRG.24983";
chr3B	StringTie	exon	424859158	424859354	1000	-	.	transcript_id "STRG.24983.1"; gene_id "STRG.24983";
chr3B	StringTie	exon	424859906	424860205	1000	-	.	transcript_id "STRG.24983.1"; gene_id "STRG.24983";
chr3B	StringTie	transcript	424991447	424993403	1000	-	.	transcript_id "STRG.24984.1"; gene_id "STRG.24984"
chr3B	StringTie	exon	424991447	424992539	1000	-	.	transcript_id "STRG.24984.1"; gene_id "STRG.24984";
chr3B	StringTie	exon	424992683	424993403	1000	-	.	transcript_id "STRG.24984.1"; gene_id "STRG.24984";
chr3B	StringTie	transcript	425087655	425093581	1000	+	.	transcript_id "STRG.24985.1"; gene_id "STRG.24985"
chr3B	StringTie	exon	425087655	425088148	1000	+	.	transcript_id "STRG.24985.1"; gene_id "STRG.24985";
chr3B	StringTie	exon	425090158	425090247	1000	+	.	transcript_id "STRG.24985.1"; gene_id "STRG.24985";
chr3B	StringTie	exon	425090382	425090491	1000	+	.	transcript_id "STRG.24985.1"; gene_id "STRG.24985";
chr3B	StringTie	exon	425090807	425091033	1000	+	.	transcript_id "STRG.24985.1"; gene_id "STRG.24985";
chr3B	StringTie	exon	425092474	425093581	1000	+	.	transcript_id "STRG.24985.1"; gene_id "STRG.24985";
chr3B	StringTie	transcript	425087655	425093581	1000	+	.	transcript_id "STRG.24985.2"; gene_id "STRG.24985"
chr3B	StringTie	exon	425087655	425091033	1000	+	.	transcript_id "STRG.24985.2"; gene_id "STRG.24985";
chr3B	StringTie	exon	425092474	425093581	1000	+	.	transcript_id "STRG.24985.2"; gene_id "STRG.24985";
chr3B	StringTie	transcript	425087655	425093581	1000	+	.	transcript_id "STRG.24985.3"; gene_id "STRG.24985"
chr3B	StringTie	exon	425087655	425088148	1000	+	.	transcript_id "STRG.24985.3"; gene_id "STRG.24985";
chr3B	StringTie	exon	425090807	425091033	1000	+	.	transcript_id "STRG.24985.3"; gene_id "STRG.24985";
chr3B	StringTie	exon	425092474	425093581	1000	+	.	transcript_id "STRG.24985.3"; gene_id "STRG.24985";
chr3B	StringTie	transcript	425380713	425387406	1000	-	.	transcript_id "STRG.24986.1"; gene_id "STRG.24986"
chr3B	StringTie	exon	425380713	425381364	1000	-	.	transcript_id "STRG.24986.1"; gene_id "STRG.24986";
chr3B	StringTie	exon	425383153	425383365	1000	-	.	transcript_id "STRG.24986.1"; gene_id "STRG.24986";
chr3B	StringTie	exon	425383452	425383739	1000	-	.	transcript_id "STRG.24986.1"; gene_id "STRG.24986";
chr3B	StringTie	exon	425383828	425383917	1000	-	.	transcript_id "STRG.24986.1"; gene_id "STRG.24986";
chr3B	StringTie	exon	425385901	425386082	1000	-	.	transcript_id "STRG.24986.1"; gene_id "STRG.24986";
chr3B	StringTie	exon	425386212	425386990	1000	-	.	transcript_id "STRG.24986.1"; gene_id "STRG.24986";
chr3B	StringTie	exon	425387091	425387170	1000	-	.	transcript_id "STRG.24986.1"; gene_id "STRG.24986";
chr3B	StringTie	exon	425387276	425387406	1000	-	.	transcript_id "STRG.24986.1"; gene_id "STRG.24986";
chr3B	StringTie	transcript	425380713	425387406	1000	-	.	transcript_id "STRG.24986.2"; gene_id "STRG.24986"
chr3B	StringTie	exon	425380713	425381364	1000	-	.	transcript_id "STRG.24986.2"; gene_id "STRG.24986";
chr3B	StringTie	exon	425383153	425383365	1000	-	.	transcript_id "STRG.24986.2"; gene_id "STRG.24986";
chr3B	StringTie	exon	425383452	425383739	1000	-	.	transcript_id "STRG.24986.2"; gene_id "STRG.24986";
chr3B	StringTie	exon	425383828	425383917	1000	-	.	transcript_id "STRG.24986.2"; gene_id "STRG.24986";
chr3B	StringTie	exon	425385901	425386082	1000	-	.	transcript_id "STRG.24986.2"; gene_id "STRG.24986";
chr3B	StringTie	exon	425386212	425386990	1000	-	.	transcript_id "STRG.24986.2"; gene_id "STRG.24986";
chr3B	StringTie	exon	425387091	425387406	1000	-	.	transcript_id "STRG.24986.2"; gene_id "STRG.24986";
chr3B	StringTie	transcript	426061300	426065319	1000	+	.	transcript_id "STRG.24988.1"; gene_id "STRG.24988"
chr3B	StringTie	exon	426061300	426061860	1000	+	.	transcript_id "STRG.24988.1"; gene_id "STRG.24988";
chr3B	StringTie	exon	426062346	426062424	1000	+	.	transcript_id "STRG.24988.1"; gene_id "STRG.24988";
chr3B	StringTie	exon	426062533	426062936	1000	+	.	transcript_id "STRG.24988.1"; gene_id "STRG.24988";
chr3B	StringTie	exon	426064414	426064565	1000	+	.	transcript_id "STRG.24988.1"; gene_id "STRG.24988";
chr3B	StringTie	exon	426064643	426064784	1000	+	.	transcript_id "STRG.24988.1"; gene_id "STRG.24988";
chr3B	StringTie	exon	426064896	426065319	1000	+	.	transcript_id "STRG.24988.1"; gene_id "STRG.24988";
chr3B	StringTie	transcript	426061300	426065319	1000	+	.	transcript_id "STRG.24988.2"; gene_id "STRG.24988"
chr3B	StringTie	exon	426061300	426061860	1000	+	.	transcript_id "STRG.24988.2"; gene_id "STRG.24988";
chr3B	StringTie	exon	426062346	426062424	1000	+	.	transcript_id "STRG.24988.2"; gene_id "STRG.24988";
chr3B	StringTie	exon	426062533	426062936	1000	+	.	transcript_id "STRG.24988.2"; gene_id "STRG.24988";
chr3B	StringTie	exon	426064643	426065319	1000	+	.	transcript_id "STRG.24988.2"; gene_id "STRG.24988";
chr3B	StringTie	transcript	426061300	426065319	1000	+	.	transcript_id "STRG.24988.3"; gene_id "STRG.24988"
chr3B	StringTie	exon	426061300	426061860	1000	+	.	transcript_id "STRG.24988.3"; gene_id "STRG.24988";
chr3B	StringTie	exon	426062346	426062424	1000	+	.	transcript_id "STRG.24988.3"; gene_id "STRG.24988";
chr3B	StringTie	exon	426062533	426062936	1000	+	.	transcript_id "STRG.24988.3"; gene_id "STRG.24988";
chr3B	StringTie	exon	426064643	426064829	1000	+	.	transcript_id "STRG.24988.3"; gene_id "STRG.24988";
chr3B	StringTie	exon	426064896	426065319	1000	+	.	transcript_id "STRG.24988.3"; gene_id "STRG.24988";
chr3B	StringTie	transcript	426061300	426065319	1000	+	.	transcript_id "STRG.24988.4"; gene_id "STRG.24988"
chr3B	StringTie	exon	426061300	426061860	1000	+	.	transcript_id "STRG.24988.4"; gene_id "STRG.24988";
chr3B	StringTie	exon	426062346	426062424	1000	+	.	transcript_id "STRG.24988.4"; gene_id "STRG.24988";
chr3B	StringTie	exon	426062533	426062597	1000	+	.	transcript_id "STRG.24988.4"; gene_id "STRG.24988";
chr3B	StringTie	exon	426062727	426062936	1000	+	.	transcript_id "STRG.24988.4"; gene_id "STRG.24988";
chr3B	StringTie	exon	426064414	426064565	1000	+	.	transcript_id "STRG.24988.4"; gene_id "STRG.24988";
chr3B	StringTie	exon	426064643	426064829	1000	+	.	transcript_id "STRG.24988.4"; gene_id "STRG.24988";
chr3B	StringTie	exon	426064896	426065319	1000	+	.	transcript_id "STRG.24988.4"; gene_id "STRG.24988";
chr3B	StringTie	transcript	426061300	426065319	1000	+	.	transcript_id "STRG.24988.5"; gene_id "STRG.24988"
chr3B	StringTie	exon	426061300	426061860	1000	+	.	transcript_id "STRG.24988.5"; gene_id "STRG.24988";
chr3B	StringTie	exon	426062346	426062424	1000	+	.	transcript_id "STRG.24988.5"; gene_id "STRG.24988";
chr3B	StringTie	exon	426062533	426062936	1000	+	.	transcript_id "STRG.24988.5"; gene_id "STRG.24988";
chr3B	StringTie	exon	426063027	426063369	1000	+	.	transcript_id "STRG.24988.5"; gene_id "STRG.24988";
chr3B	StringTie	exon	426064414	426064565	1000	+	.	transcript_id "STRG.24988.5"; gene_id "STRG.24988";
chr3B	StringTie	exon	426064643	426064829	1000	+	.	transcript_id "STRG.24988.5"; gene_id "STRG.24988";
chr3B	StringTie	exon	426064896	426065319	1000	+	.	transcript_id "STRG.24988.5"; gene_id "STRG.24988";
chr3B	StringTie	transcript	426507486	426508765	1000	-	.	transcript_id "STRG.24987.1"; gene_id "STRG.24987"
chr3B	StringTie	exon	426507486	426507831	1000	-	.	transcript_id "STRG.24987.1"; gene_id "STRG.24987";
chr3B	StringTie	exon	426507912	426508765	1000	-	.	transcript_id "STRG.24987.1"; gene_id "STRG.24987";
chr3B	StringTie	transcript	426534907	426538365	1000	-	.	transcript_id "STRG.24989.1"; gene_id "STRG.24989"
chr3B	StringTie	exon	426534907	426536770	1000	-	.	transcript_id "STRG.24989.1"; gene_id "STRG.24989";
chr3B	StringTie	exon	426537021	426537289	1000	-	.	transcript_id "STRG.24989.1"; gene_id "STRG.24989";
chr3B	StringTie	exon	426537401	426538365	1000	-	.	transcript_id "STRG.24989.1"; gene_id "STRG.24989";
chr3B	StringTie	transcript	426534907	426538365	1000	-	.	transcript_id "STRG.24989.2"; gene_id "STRG.24989"
chr3B	StringTie	exon	426534907	426535380	1000	-	.	transcript_id "STRG.24989.2"; gene_id "STRG.24989";
chr3B	StringTie	exon	426535808	426536770	1000	-	.	transcript_id "STRG.24989.2"; gene_id "STRG.24989";
chr3B	StringTie	exon	426537021	426537289	1000	-	.	transcript_id "STRG.24989.2"; gene_id "STRG.24989";
chr3B	StringTie	exon	426537401	426538365	1000	-	.	transcript_id "STRG.24989.2"; gene_id "STRG.24989";
chr3B	StringTie	transcript	426534907	426538365	1000	-	.	transcript_id "STRG.24989.3"; gene_id "STRG.24989"
chr3B	StringTie	exon	426534907	426537289	1000	-	.	transcript_id "STRG.24989.3"; gene_id "STRG.24989";
chr3B	StringTie	exon	426537401	426538365	1000	-	.	transcript_id "STRG.24989.3"; gene_id "STRG.24989";
chr3B	StringTie	transcript	426534907	426538365	1000	-	.	transcript_id "STRG.24989.4"; gene_id "STRG.24989"
chr3B	StringTie	exon	426534907	426535380	1000	-	.	transcript_id "STRG.24989.4"; gene_id "STRG.24989";
chr3B	StringTie	exon	426535808	426535873	1000	-	.	transcript_id "STRG.24989.4"; gene_id "STRG.24989";
chr3B	StringTie	exon	426536238	426536770	1000	-	.	transcript_id "STRG.24989.4"; gene_id "STRG.24989";
chr3B	StringTie	exon	426537021	426537289	1000	-	.	transcript_id "STRG.24989.4"; gene_id "STRG.24989";
chr3B	StringTie	exon	426537401	426538365	1000	-	.	transcript_id "STRG.24989.4"; gene_id "STRG.24989";
chr3B	StringTie	transcript	426734719	426743113	1000	+	.	transcript_id "STRG.24990.1"; gene_id "STRG.24990"
chr3B	StringTie	exon	426734719	426735425	1000	+	.	transcript_id "STRG.24990.1"; gene_id "STRG.24990";
chr3B	StringTie	exon	426736249	426736353	1000	+	.	transcript_id "STRG.24990.1"; gene_id "STRG.24990";
chr3B	StringTie	exon	426737050	426737160	1000	+	.	transcript_id "STRG.24990.1"; gene_id "STRG.24990";
chr3B	StringTie	exon	426737671	426737853	1000	+	.	transcript_id "STRG.24990.1"; gene_id "STRG.24990";
chr3B	StringTie	exon	426737975	426738101	1000	+	.	transcript_id "STRG.24990.1"; gene_id "STRG.24990";
chr3B	StringTie	exon	426738255	426738316	1000	+	.	transcript_id "STRG.24990.1"; gene_id "STRG.24990";
chr3B	StringTie	exon	426738509	426738595	1000	+	.	transcript_id "STRG.24990.1"; gene_id "STRG.24990";
chr3B	StringTie	exon	426739147	426739233	1000	+	.	transcript_id "STRG.24990.1"; gene_id "STRG.24990";
chr3B	StringTie	exon	426739594	426739707	1000	+	.	transcript_id "STRG.24990.1"; gene_id "STRG.24990";
chr3B	StringTie	exon	426739900	426740028	1000	+	.	transcript_id "STRG.24990.1"; gene_id "STRG.24990";
chr3B	StringTie	exon	426740244	426740306	1000	+	.	transcript_id "STRG.24990.1"; gene_id "STRG.24990";
chr3B	StringTie	exon	426740997	426741158	1000	+	.	transcript_id "STRG.24990.1"; gene_id "STRG.24990";
chr3B	StringTie	exon	426741264	426741382	1000	+	.	transcript_id "STRG.24990.1"; gene_id "STRG.24990";
chr3B	StringTie	exon	426741469	426743113	1000	+	.	transcript_id "STRG.24990.1"; gene_id "STRG.24990";
chr3B	StringTie	transcript	428000585	428014856	1000	-	.	transcript_id "STRG.24992.1"; gene_id "STRG.24992"
chr3B	StringTie	exon	428000585	428000995	1000	-	.	transcript_id "STRG.24992.1"; gene_id "STRG.24992";
chr3B	StringTie	exon	428001343	428001489	1000	-	.	transcript_id "STRG.24992.1"; gene_id "STRG.24992";
chr3B	StringTie	exon	428001564	428001617	1000	-	.	transcript_id "STRG.24992.1"; gene_id "STRG.24992";
chr3B	StringTie	exon	428001691	428001770	1000	-	.	transcript_id "STRG.24992.1"; gene_id "STRG.24992";
chr3B	StringTie	exon	428002202	428002254	1000	-	.	transcript_id "STRG.24992.1"; gene_id "STRG.24992";
chr3B	StringTie	exon	428002362	428002399	1000	-	.	transcript_id "STRG.24992.1"; gene_id "STRG.24992";
chr3B	StringTie	exon	428002764	428002976	1000	-	.	transcript_id "STRG.24992.1"; gene_id "STRG.24992";
chr3B	StringTie	exon	428003104	428003160	1000	-	.	transcript_id "STRG.24992.1"; gene_id "STRG.24992";
chr3B	StringTie	exon	428003247	428003303	1000	-	.	transcript_id "STRG.24992.1"; gene_id "STRG.24992";
chr3B	StringTie	exon	428003379	428003477	1000	-	.	transcript_id "STRG.24992.1"; gene_id "STRG.24992";
chr3B	StringTie	exon	428003559	428003612	1000	-	.	transcript_id "STRG.24992.1"; gene_id "STRG.24992";
chr3B	StringTie	exon	428012854	428013095	1000	-	.	transcript_id "STRG.24992.1"; gene_id "STRG.24992";
chr3B	StringTie	exon	428014497	428014856	1000	-	.	transcript_id "STRG.24992.1"; gene_id "STRG.24992";
chr3B	StringTie	transcript	428398355	428402373	1000	-	.	transcript_id "STRG.24993.2"; gene_id "STRG.24993"
chr3B	StringTie	exon	428398355	428399135	1000	-	.	transcript_id "STRG.24993.2"; gene_id "STRG.24993";
chr3B	StringTie	exon	428399244	428399337	1000	-	.	transcript_id "STRG.24993.2"; gene_id "STRG.24993";
chr3B	StringTie	exon	428399417	428399497	1000	-	.	transcript_id "STRG.24993.2"; gene_id "STRG.24993";
chr3B	StringTie	exon	428399598	428399646	1000	-	.	transcript_id "STRG.24993.2"; gene_id "STRG.24993";
chr3B	StringTie	exon	428399751	428399836	1000	-	.	transcript_id "STRG.24993.2"; gene_id "STRG.24993";
chr3B	StringTie	exon	428399973	428400200	1000	-	.	transcript_id "STRG.24993.2"; gene_id "STRG.24993";
chr3B	StringTie	exon	428400316	428400354	1000	-	.	transcript_id "STRG.24993.2"; gene_id "STRG.24993";
chr3B	StringTie	exon	428400435	428400524	1000	-	.	transcript_id "STRG.24993.2"; gene_id "STRG.24993";
chr3B	StringTie	exon	428400620	428400682	1000	-	.	transcript_id "STRG.24993.2"; gene_id "STRG.24993";
chr3B	StringTie	exon	428400770	428400839	1000	-	.	transcript_id "STRG.24993.2"; gene_id "STRG.24993";
chr3B	StringTie	exon	428400926	428400972	1000	-	.	transcript_id "STRG.24993.2"; gene_id "STRG.24993";
chr3B	StringTie	exon	428401058	428401120	1000	-	.	transcript_id "STRG.24993.2"; gene_id "STRG.24993";
chr3B	StringTie	exon	428401213	428401263	1000	-	.	transcript_id "STRG.24993.2"; gene_id "STRG.24993";
chr3B	StringTie	exon	428401352	428401435	1000	-	.	transcript_id "STRG.24993.2"; gene_id "STRG.24993";
chr3B	StringTie	exon	428401611	428401675	1000	-	.	transcript_id "STRG.24993.2"; gene_id "STRG.24993";
chr3B	StringTie	exon	428401776	428401832	1000	-	.	transcript_id "STRG.24993.2"; gene_id "STRG.24993";
chr3B	StringTie	exon	428401923	428402040	1000	-	.	transcript_id "STRG.24993.2"; gene_id "STRG.24993";
chr3B	StringTie	exon	428402135	428402185	1000	-	.	transcript_id "STRG.24993.2"; gene_id "STRG.24993";
chr3B	StringTie	exon	428402271	428402373	1000	-	.	transcript_id "STRG.24993.2"; gene_id "STRG.24993";
chr3B	StringTie	transcript	428398355	428405429	1000	-	.	transcript_id "STRG.24993.1"; gene_id "STRG.24993"
chr3B	StringTie	exon	428398355	428399135	1000	-	.	transcript_id "STRG.24993.1"; gene_id "STRG.24993";
chr3B	StringTie	exon	428399244	428399337	1000	-	.	transcript_id "STRG.24993.1"; gene_id "STRG.24993";
chr3B	StringTie	exon	428399417	428399497	1000	-	.	transcript_id "STRG.24993.1"; gene_id "STRG.24993";
chr3B	StringTie	exon	428399598	428399646	1000	-	.	transcript_id "STRG.24993.1"; gene_id "STRG.24993";
chr3B	StringTie	exon	428399751	428399836	1000	-	.	transcript_id "STRG.24993.1"; gene_id "STRG.24993";
chr3B	StringTie	exon	428399973	428400200	1000	-	.	transcript_id "STRG.24993.1"; gene_id "STRG.24993";
chr3B	StringTie	exon	428400316	428400354	1000	-	.	transcript_id "STRG.24993.1"; gene_id "STRG.24993";
chr3B	StringTie	exon	428400435	428400524	1000	-	.	transcript_id "STRG.24993.1"; gene_id "STRG.24993";
chr3B	StringTie	exon	428400620	428400682	1000	-	.	transcript_id "STRG.24993.1"; gene_id "STRG.24993";
chr3B	StringTie	exon	428400770	428400839	1000	-	.	transcript_id "STRG.24993.1"; gene_id "STRG.24993";
chr3B	StringTie	exon	428400926	428400972	1000	-	.	transcript_id "STRG.24993.1"; gene_id "STRG.24993";
chr3B	StringTie	exon	428401058	428401120	1000	-	.	transcript_id "STRG.24993.1"; gene_id "STRG.24993";
chr3B	StringTie	exon	428401213	428401263	1000	-	.	transcript_id "STRG.24993.1"; gene_id "STRG.24993";
chr3B	StringTie	exon	428401352	428401435	1000	-	.	transcript_id "STRG.24993.1"; gene_id "STRG.24993";
chr3B	StringTie	exon	428401611	428401675	1000	-	.	transcript_id "STRG.24993.1"; gene_id "STRG.24993";
chr3B	StringTie	exon	428401776	428401832	1000	-	.	transcript_id "STRG.24993.1"; gene_id "STRG.24993";
chr3B	StringTie	exon	428401923	428402040	1000	-	.	transcript_id "STRG.24993.1"; gene_id "STRG.24993";
chr3B	StringTie	exon	428402135	428402185	1000	-	.	transcript_id "STRG.24993.1"; gene_id "STRG.24993";
chr3B	StringTie	exon	428402823	428402909	1000	-	.	transcript_id "STRG.24993.1"; gene_id "STRG.24993";
chr3B	StringTie	exon	428402996	428403075	1000	-	.	transcript_id "STRG.24993.1"; gene_id "STRG.24993";
chr3B	StringTie	exon	428405095	428405429	1000	-	.	transcript_id "STRG.24993.1"; gene_id "STRG.24993";
chr3B	StringTie	transcript	428535006	428538628	1000	-	.	transcript_id "STRG.24991.1"; gene_id "STRG.24991"
chr3B	StringTie	exon	428535006	428535323	1000	-	.	transcript_id "STRG.24991.1"; gene_id "STRG.24991";
chr3B	StringTie	exon	428536645	428536716	1000	-	.	transcript_id "STRG.24991.1"; gene_id "STRG.24991";
chr3B	StringTie	exon	428538234	428538628	1000	-	.	transcript_id "STRG.24991.1"; gene_id "STRG.24991";
chr3B	StringTie	transcript	428771241	428771548	1000	-	.	transcript_id "STRG.24998.1"; gene_id "STRG.24998"
chr3B	StringTie	exon	428771241	428771548	1000	-	.	transcript_id "STRG.24998.1"; gene_id "STRG.24998";
chr3B	StringTie	transcript	428771241	428782968	1000	-	.	transcript_id "STRG.24997.1"; gene_id "STRG.24997"
chr3B	StringTie	exon	428771241	428772141	1000	-	.	transcript_id "STRG.24997.1"; gene_id "STRG.24997";
chr3B	StringTie	exon	428772400	428772500	1000	-	.	transcript_id "STRG.24997.1"; gene_id "STRG.24997";
chr3B	StringTie	exon	428772584	428772695	1000	-	.	transcript_id "STRG.24997.1"; gene_id "STRG.24997";
chr3B	StringTie	exon	428772772	428772830	1000	-	.	transcript_id "STRG.24997.1"; gene_id "STRG.24997";
chr3B	StringTie	exon	428772901	428772998	1000	-	.	transcript_id "STRG.24997.1"; gene_id "STRG.24997";
chr3B	StringTie	exon	428773791	428773847	1000	-	.	transcript_id "STRG.24997.1"; gene_id "STRG.24997";
chr3B	StringTie	exon	428774569	428774700	1000	-	.	transcript_id "STRG.24997.1"; gene_id "STRG.24997";
chr3B	StringTie	exon	428774819	428774932	1000	-	.	transcript_id "STRG.24997.1"; gene_id "STRG.24997";
chr3B	StringTie	exon	428775004	428775136	1000	-	.	transcript_id "STRG.24997.1"; gene_id "STRG.24997";
chr3B	StringTie	exon	428775220	428775450	1000	-	.	transcript_id "STRG.24997.1"; gene_id "STRG.24997";
chr3B	StringTie	exon	428775524	428775606	1000	-	.	transcript_id "STRG.24997.1"; gene_id "STRG.24997";
chr3B	StringTie	exon	428775734	428775862	1000	-	.	transcript_id "STRG.24997.1"; gene_id "STRG.24997";
chr3B	StringTie	exon	428776699	428776794	1000	-	.	transcript_id "STRG.24997.1"; gene_id "STRG.24997";
chr3B	StringTie	exon	428776903	428776957	1000	-	.	transcript_id "STRG.24997.1"; gene_id "STRG.24997";
chr3B	StringTie	exon	428777594	428777664	1000	-	.	transcript_id "STRG.24997.1"; gene_id "STRG.24997";
chr3B	StringTie	exon	428777761	428777814	1000	-	.	transcript_id "STRG.24997.1"; gene_id "STRG.24997";
chr3B	StringTie	exon	428777978	428778055	1000	-	.	transcript_id "STRG.24997.1"; gene_id "STRG.24997";
chr3B	StringTie	exon	428778313	428778445	1000	-	.	transcript_id "STRG.24997.1"; gene_id "STRG.24997";
chr3B	StringTie	exon	428779179	428779294	1000	-	.	transcript_id "STRG.24997.1"; gene_id "STRG.24997";
chr3B	StringTie	exon	428779376	428779447	1000	-	.	transcript_id "STRG.24997.1"; gene_id "STRG.24997";
chr3B	StringTie	exon	428780271	428780376	1000	-	.	transcript_id "STRG.24997.1"; gene_id "STRG.24997";
chr3B	StringTie	exon	428780849	428780964	1000	-	.	transcript_id "STRG.24997.1"; gene_id "STRG.24997";
chr3B	StringTie	exon	428781328	428781477	1000	-	.	transcript_id "STRG.24997.1"; gene_id "STRG.24997";
chr3B	StringTie	exon	428781577	428781659	1000	-	.	transcript_id "STRG.24997.1"; gene_id "STRG.24997";
chr3B	StringTie	exon	428781760	428781838	1000	-	.	transcript_id "STRG.24997.1"; gene_id "STRG.24997";
chr3B	StringTie	exon	428782732	428782968	1000	-	.	transcript_id "STRG.24997.1"; gene_id "STRG.24997";
chr3B	StringTie	transcript	428787794	428789580	1000	+	.	transcript_id "STRG.24994.1"; gene_id "STRG.24994"
chr3B	StringTie	exon	428787794	428789039	1000	+	.	transcript_id "STRG.24994.1"; gene_id "STRG.24994";
chr3B	StringTie	exon	428789148	428789580	1000	+	.	transcript_id "STRG.24994.1"; gene_id "STRG.24994";
chr3B	StringTie	transcript	428988370	429003008	1000	+	.	transcript_id "STRG.24995.1"; gene_id "STRG.24995"
chr3B	StringTie	exon	428988370	428988630	1000	+	.	transcript_id "STRG.24995.1"; gene_id "STRG.24995";
chr3B	StringTie	exon	428988906	428989072	1000	+	.	transcript_id "STRG.24995.1"; gene_id "STRG.24995";
chr3B	StringTie	exon	428989222	428989304	1000	+	.	transcript_id "STRG.24995.1"; gene_id "STRG.24995";
chr3B	StringTie	exon	428989391	428989493	1000	+	.	transcript_id "STRG.24995.1"; gene_id "STRG.24995";
chr3B	StringTie	exon	428989852	428990054	1000	+	.	transcript_id "STRG.24995.1"; gene_id "STRG.24995";
chr3B	StringTie	exon	428990128	428990684	1000	+	.	transcript_id "STRG.24995.1"; gene_id "STRG.24995";
chr3B	StringTie	exon	428990791	428990952	1000	+	.	transcript_id "STRG.24995.1"; gene_id "STRG.24995";
chr3B	StringTie	exon	428991044	428991074	1000	+	.	transcript_id "STRG.24995.1"; gene_id "STRG.24995";
chr3B	StringTie	exon	428991822	428991895	1000	+	.	transcript_id "STRG.24995.1"; gene_id "STRG.24995";
chr3B	StringTie	exon	428992324	428992438	1000	+	.	transcript_id "STRG.24995.1"; gene_id "STRG.24995";
chr3B	StringTie	exon	428994542	428994624	1000	+	.	transcript_id "STRG.24995.1"; gene_id "STRG.24995";
chr3B	StringTie	exon	428994783	428994897	1000	+	.	transcript_id "STRG.24995.1"; gene_id "STRG.24995";
chr3B	StringTie	exon	428995324	428995406	1000	+	.	transcript_id "STRG.24995.1"; gene_id "STRG.24995";
chr3B	StringTie	exon	429001527	429001638	1000	+	.	transcript_id "STRG.24995.1"; gene_id "STRG.24995";
chr3B	StringTie	exon	429001746	429001853	1000	+	.	transcript_id "STRG.24995.1"; gene_id "STRG.24995";
chr3B	StringTie	exon	429002438	429003008	1000	+	.	transcript_id "STRG.24995.1"; gene_id "STRG.24995";
chr3B	StringTie	transcript	428990128	428992438	1000	+	.	transcript_id "STRG.24995.2"; gene_id "STRG.24995"
chr3B	StringTie	exon	428990128	428990684	1000	+	.	transcript_id "STRG.24995.2"; gene_id "STRG.24995";
chr3B	StringTie	exon	428990791	428992438	1000	+	.	transcript_id "STRG.24995.2"; gene_id "STRG.24995";
chr3B	StringTie	transcript	429214928	429217022	1000	-	.	transcript_id "STRG.24996.1"; gene_id "STRG.24996"
chr3B	StringTie	exon	429214928	429215675	1000	-	.	transcript_id "STRG.24996.1"; gene_id "STRG.24996";
chr3B	StringTie	exon	429215756	429215821	1000	-	.	transcript_id "STRG.24996.1"; gene_id "STRG.24996";
chr3B	StringTie	exon	429215894	429215964	1000	-	.	transcript_id "STRG.24996.1"; gene_id "STRG.24996";
chr3B	StringTie	exon	429216406	429216486	1000	-	.	transcript_id "STRG.24996.1"; gene_id "STRG.24996";
chr3B	StringTie	exon	429216585	429217022	1000	-	.	transcript_id "STRG.24996.1"; gene_id "STRG.24996";
chr3B	StringTie	transcript	429233017	429235993	1000	-	.	transcript_id "STRG.24999.1"; gene_id "STRG.24999"
chr3B	StringTie	exon	429233017	429233405	1000	-	.	transcript_id "STRG.24999.1"; gene_id "STRG.24999";
chr3B	StringTie	exon	429234419	429234572	1000	-	.	transcript_id "STRG.24999.1"; gene_id "STRG.24999";
chr3B	StringTie	exon	429234667	429234763	1000	-	.	transcript_id "STRG.24999.1"; gene_id "STRG.24999";
chr3B	StringTie	exon	429234850	429235022	1000	-	.	transcript_id "STRG.24999.1"; gene_id "STRG.24999";
chr3B	StringTie	exon	429235202	429235405	1000	-	.	transcript_id "STRG.24999.1"; gene_id "STRG.24999";
chr3B	StringTie	exon	429235481	429235648	1000	-	.	transcript_id "STRG.24999.1"; gene_id "STRG.24999";
chr3B	StringTie	exon	429235758	429235993	1000	-	.	transcript_id "STRG.24999.1"; gene_id "STRG.24999";
chr3B	StringTie	transcript	429352546	429357876	1000	+	.	transcript_id "STRG.25001.1"; gene_id "STRG.25001"
chr3B	StringTie	exon	429352546	429353020	1000	+	.	transcript_id "STRG.25001.1"; gene_id "STRG.25001";
chr3B	StringTie	exon	429354141	429354268	1000	+	.	transcript_id "STRG.25001.1"; gene_id "STRG.25001";
chr3B	StringTie	exon	429354343	429354441	1000	+	.	transcript_id "STRG.25001.1"; gene_id "STRG.25001";
chr3B	StringTie	exon	429354530	429354688	1000	+	.	transcript_id "STRG.25001.1"; gene_id "STRG.25001";
chr3B	StringTie	exon	429355314	429355400	1000	+	.	transcript_id "STRG.25001.1"; gene_id "STRG.25001";
chr3B	StringTie	exon	429355503	429355594	1000	+	.	transcript_id "STRG.25001.1"; gene_id "STRG.25001";
chr3B	StringTie	exon	429355742	429355816	1000	+	.	transcript_id "STRG.25001.1"; gene_id "STRG.25001";
chr3B	StringTie	exon	429356394	429357876	1000	+	.	transcript_id "STRG.25001.1"; gene_id "STRG.25001";
chr3B	StringTie	transcript	429352546	429357876	1000	+	.	transcript_id "STRG.25001.2"; gene_id "STRG.25001"
chr3B	StringTie	exon	429352546	429353020	1000	+	.	transcript_id "STRG.25001.2"; gene_id "STRG.25001";
chr3B	StringTie	exon	429353380	429353462	1000	+	.	transcript_id "STRG.25001.2"; gene_id "STRG.25001";
chr3B	StringTie	exon	429354141	429354268	1000	+	.	transcript_id "STRG.25001.2"; gene_id "STRG.25001";
chr3B	StringTie	exon	429354343	429354441	1000	+	.	transcript_id "STRG.25001.2"; gene_id "STRG.25001";
chr3B	StringTie	exon	429354530	429354688	1000	+	.	transcript_id "STRG.25001.2"; gene_id "STRG.25001";
chr3B	StringTie	exon	429355314	429355400	1000	+	.	transcript_id "STRG.25001.2"; gene_id "STRG.25001";
chr3B	StringTie	exon	429355503	429355594	1000	+	.	transcript_id "STRG.25001.2"; gene_id "STRG.25001";
chr3B	StringTie	exon	429355742	429355816	1000	+	.	transcript_id "STRG.25001.2"; gene_id "STRG.25001";
chr3B	StringTie	exon	429356394	429357876	1000	+	.	transcript_id "STRG.25001.2"; gene_id "STRG.25001";
chr3B	StringTie	transcript	429360368	429364527	1000	+	.	transcript_id "STRG.25002.1"; gene_id "STRG.25002"
chr3B	StringTie	exon	429360368	429360874	1000	+	.	transcript_id "STRG.25002.1"; gene_id "STRG.25002";
chr3B	StringTie	exon	429361822	429361928	1000	+	.	transcript_id "STRG.25002.1"; gene_id "STRG.25002";
chr3B	StringTie	exon	429362024	429362079	1000	+	.	transcript_id "STRG.25002.1"; gene_id "STRG.25002";
chr3B	StringTie	exon	429362198	429362422	1000	+	.	transcript_id "STRG.25002.1"; gene_id "STRG.25002";
chr3B	StringTie	exon	429362498	429362704	1000	+	.	transcript_id "STRG.25002.1"; gene_id "STRG.25002";
chr3B	StringTie	exon	429362776	429362862	1000	+	.	transcript_id "STRG.25002.1"; gene_id "STRG.25002";
chr3B	StringTie	exon	429362943	429363038	1000	+	.	transcript_id "STRG.25002.1"; gene_id "STRG.25002";
chr3B	StringTie	exon	429363124	429363339	1000	+	.	transcript_id "STRG.25002.1"; gene_id "STRG.25002";
chr3B	StringTie	exon	429363418	429363600	1000	+	.	transcript_id "STRG.25002.1"; gene_id "STRG.25002";
chr3B	StringTie	exon	429363748	429364527	1000	+	.	transcript_id "STRG.25002.1"; gene_id "STRG.25002";
chr3B	StringTie	transcript	429509392	429514540	1000	+	.	transcript_id "STRG.25000.1"; gene_id "STRG.25000"
chr3B	StringTie	exon	429509392	429510302	1000	+	.	transcript_id "STRG.25000.1"; gene_id "STRG.25000";
chr3B	StringTie	exon	429510886	429513461	1000	+	.	transcript_id "STRG.25000.1"; gene_id "STRG.25000";
chr3B	StringTie	exon	429514111	429514540	1000	+	.	transcript_id "STRG.25000.1"; gene_id "STRG.25000";
chr3B	StringTie	transcript	429510886	429514540	1000	+	.	transcript_id "STRG.25000.2"; gene_id "STRG.25000"
chr3B	StringTie	exon	429510886	429512296	1000	+	.	transcript_id "STRG.25000.2"; gene_id "STRG.25000";
chr3B	StringTie	exon	429513366	429513461	1000	+	.	transcript_id "STRG.25000.2"; gene_id "STRG.25000";
chr3B	StringTie	exon	429514111	429514540	1000	+	.	transcript_id "STRG.25000.2"; gene_id "STRG.25000";
chr3B	StringTie	transcript	429514938	429521844	1000	-	.	transcript_id "STRG.25003.1"; gene_id "STRG.25003"
chr3B	StringTie	exon	429514938	429515619	1000	-	.	transcript_id "STRG.25003.1"; gene_id "STRG.25003";
chr3B	StringTie	exon	429515704	429515757	1000	-	.	transcript_id "STRG.25003.1"; gene_id "STRG.25003";
chr3B	StringTie	exon	429515969	429516058	1000	-	.	transcript_id "STRG.25003.1"; gene_id "STRG.25003";
chr3B	StringTie	exon	429516132	429516413	1000	-	.	transcript_id "STRG.25003.1"; gene_id "STRG.25003";
chr3B	StringTie	exon	429516553	429516701	1000	-	.	transcript_id "STRG.25003.1"; gene_id "STRG.25003";
chr3B	StringTie	exon	429517021	429517150	1000	-	.	transcript_id "STRG.25003.1"; gene_id "STRG.25003";
chr3B	StringTie	exon	429517298	429517378	1000	-	.	transcript_id "STRG.25003.1"; gene_id "STRG.25003";
chr3B	StringTie	exon	429517453	429517578	1000	-	.	transcript_id "STRG.25003.1"; gene_id "STRG.25003";
chr3B	StringTie	exon	429517812	429517869	1000	-	.	transcript_id "STRG.25003.1"; gene_id "STRG.25003";
chr3B	StringTie	exon	429518193	429518254	1000	-	.	transcript_id "STRG.25003.1"; gene_id "STRG.25003";
chr3B	StringTie	exon	429518387	429518437	1000	-	.	transcript_id "STRG.25003.1"; gene_id "STRG.25003";
chr3B	StringTie	exon	429518593	429518712	1000	-	.	transcript_id "STRG.25003.1"; gene_id "STRG.25003";
chr3B	StringTie	exon	429518892	429519015	1000	-	.	transcript_id "STRG.25003.1"; gene_id "STRG.25003";
chr3B	StringTie	exon	429519619	429519707	1000	-	.	transcript_id "STRG.25003.1"; gene_id "STRG.25003";
chr3B	StringTie	exon	429519807	429519896	1000	-	.	transcript_id "STRG.25003.1"; gene_id "STRG.25003";
chr3B	StringTie	exon	429520405	429520558	1000	-	.	transcript_id "STRG.25003.1"; gene_id "STRG.25003";
chr3B	StringTie	exon	429521149	429521844	1000	-	.	transcript_id "STRG.25003.1"; gene_id "STRG.25003";
chr3B	StringTie	transcript	430017604	430021144	1000	+	.	transcript_id "STRG.25004.1"; gene_id "STRG.25004"
chr3B	StringTie	exon	430017604	430018109	1000	+	.	transcript_id "STRG.25004.1"; gene_id "STRG.25004";
chr3B	StringTie	exon	430018511	430018631	1000	+	.	transcript_id "STRG.25004.1"; gene_id "STRG.25004";
chr3B	StringTie	exon	430018890	430019064	1000	+	.	transcript_id "STRG.25004.1"; gene_id "STRG.25004";
chr3B	StringTie	exon	430019863	430019933	1000	+	.	transcript_id "STRG.25004.1"; gene_id "STRG.25004";
chr3B	StringTie	exon	430020028	430021144	1000	+	.	transcript_id "STRG.25004.1"; gene_id "STRG.25004";
chr3B	StringTie	transcript	430082472	430087301	1000	-	.	transcript_id "STRG.25005.1"; gene_id "STRG.25005"
chr3B	StringTie	exon	430082472	430083317	1000	-	.	transcript_id "STRG.25005.1"; gene_id "STRG.25005";
chr3B	StringTie	exon	430083478	430083590	1000	-	.	transcript_id "STRG.25005.1"; gene_id "STRG.25005";
chr3B	StringTie	exon	430083673	430083754	1000	-	.	transcript_id "STRG.25005.1"; gene_id "STRG.25005";
chr3B	StringTie	exon	430083829	430083924	1000	-	.	transcript_id "STRG.25005.1"; gene_id "STRG.25005";
chr3B	StringTie	exon	430083994	430084051	1000	-	.	transcript_id "STRG.25005.1"; gene_id "STRG.25005";
chr3B	StringTie	exon	430084248	430084343	1000	-	.	transcript_id "STRG.25005.1"; gene_id "STRG.25005";
chr3B	StringTie	exon	430084419	430084492	1000	-	.	transcript_id "STRG.25005.1"; gene_id "STRG.25005";
chr3B	StringTie	exon	430084654	430084716	1000	-	.	transcript_id "STRG.25005.1"; gene_id "STRG.25005";
chr3B	StringTie	exon	430086226	430086435	1000	-	.	transcript_id "STRG.25005.1"; gene_id "STRG.25005";
chr3B	StringTie	exon	430086864	430087301	1000	-	.	transcript_id "STRG.25005.1"; gene_id "STRG.25005";
chr3B	StringTie	transcript	430104479	430109686	1000	-	.	transcript_id "STRG.25006.1"; gene_id "STRG.25006"
chr3B	StringTie	exon	430104479	430104828	1000	-	.	transcript_id "STRG.25006.1"; gene_id "STRG.25006";
chr3B	StringTie	exon	430105597	430105833	1000	-	.	transcript_id "STRG.25006.1"; gene_id "STRG.25006";
chr3B	StringTie	exon	430105931	430106042	1000	-	.	transcript_id "STRG.25006.1"; gene_id "STRG.25006";
chr3B	StringTie	exon	430106126	430106207	1000	-	.	transcript_id "STRG.25006.1"; gene_id "STRG.25006";
chr3B	StringTie	exon	430106289	430106415	1000	-	.	transcript_id "STRG.25006.1"; gene_id "STRG.25006";
chr3B	StringTie	exon	430106487	430106560	1000	-	.	transcript_id "STRG.25006.1"; gene_id "STRG.25006";
chr3B	StringTie	exon	430106648	430107060	1000	-	.	transcript_id "STRG.25006.1"; gene_id "STRG.25006";
chr3B	StringTie	exon	430107959	430108100	1000	-	.	transcript_id "STRG.25006.1"; gene_id "STRG.25006";
chr3B	StringTie	exon	430108316	430108363	1000	-	.	transcript_id "STRG.25006.1"; gene_id "STRG.25006";
chr3B	StringTie	exon	430108729	430109028	1000	-	.	transcript_id "STRG.25006.1"; gene_id "STRG.25006";
chr3B	StringTie	exon	430109164	430109686	1000	-	.	transcript_id "STRG.25006.1"; gene_id "STRG.25006";
chr3B	StringTie	transcript	430104479	430109686	1000	-	.	transcript_id "STRG.25006.10"; gene_id "STRG.25006"
chr3B	StringTie	exon	430104479	430104828	1000	-	.	transcript_id "STRG.25006.10"; gene_id "STRG.25006";
chr3B	StringTie	exon	430105597	430105833	1000	-	.	transcript_id "STRG.25006.10"; gene_id "STRG.25006";
chr3B	StringTie	exon	430105931	430106042	1000	-	.	transcript_id "STRG.25006.10"; gene_id "STRG.25006";
chr3B	StringTie	exon	430106126	430106207	1000	-	.	transcript_id "STRG.25006.10"; gene_id "STRG.25006";
chr3B	StringTie	exon	430106289	430106415	1000	-	.	transcript_id "STRG.25006.10"; gene_id "STRG.25006";
chr3B	StringTie	exon	430106487	430106560	1000	-	.	transcript_id "STRG.25006.10"; gene_id "STRG.25006";
chr3B	StringTie	exon	430106648	430107060	1000	-	.	transcript_id "STRG.25006.10"; gene_id "STRG.25006";
chr3B	StringTie	exon	430107959	430108100	1000	-	.	transcript_id "STRG.25006.10"; gene_id "STRG.25006";
chr3B	StringTie	exon	430108316	430108363	1000	-	.	transcript_id "STRG.25006.10"; gene_id "STRG.25006";
chr3B	StringTie	exon	430108641	430109686	1000	-	.	transcript_id "STRG.25006.10"; gene_id "STRG.25006";
chr3B	StringTie	transcript	430104479	430109686	1000	-	.	transcript_id "STRG.25006.11"; gene_id "STRG.25006"
chr3B	StringTie	exon	430104479	430104828	1000	-	.	transcript_id "STRG.25006.11"; gene_id "STRG.25006";
chr3B	StringTie	exon	430105597	430105833	1000	-	.	transcript_id "STRG.25006.11"; gene_id "STRG.25006";
chr3B	StringTie	exon	430105931	430106042	1000	-	.	transcript_id "STRG.25006.11"; gene_id "STRG.25006";
chr3B	StringTie	exon	430106126	430106207	1000	-	.	transcript_id "STRG.25006.11"; gene_id "STRG.25006";
chr3B	StringTie	exon	430106289	430106415	1000	-	.	transcript_id "STRG.25006.11"; gene_id "STRG.25006";
chr3B	StringTie	exon	430106487	430106560	1000	-	.	transcript_id "STRG.25006.11"; gene_id "STRG.25006";
chr3B	StringTie	exon	430106648	430106810	1000	-	.	transcript_id "STRG.25006.11"; gene_id "STRG.25006";
chr3B	StringTie	exon	430106888	430107264	1000	-	.	transcript_id "STRG.25006.11"; gene_id "STRG.25006";
chr3B	StringTie	exon	430107959	430108100	1000	-	.	transcript_id "STRG.25006.11"; gene_id "STRG.25006";
chr3B	StringTie	exon	430108316	430108363	1000	-	.	transcript_id "STRG.25006.11"; gene_id "STRG.25006";
chr3B	StringTie	exon	430108729	430109028	1000	-	.	transcript_id "STRG.25006.11"; gene_id "STRG.25006";
chr3B	StringTie	exon	430109164	430109686	1000	-	.	transcript_id "STRG.25006.11"; gene_id "STRG.25006";
chr3B	StringTie	transcript	430104479	430109686	1000	-	.	transcript_id "STRG.25006.12"; gene_id "STRG.25006"
chr3B	StringTie	exon	430104479	430104828	1000	-	.	transcript_id "STRG.25006.12"; gene_id "STRG.25006";
chr3B	StringTie	exon	430105597	430105833	1000	-	.	transcript_id "STRG.25006.12"; gene_id "STRG.25006";
chr3B	StringTie	exon	430105931	430106042	1000	-	.	transcript_id "STRG.25006.12"; gene_id "STRG.25006";
chr3B	StringTie	exon	430106126	430106207	1000	-	.	transcript_id "STRG.25006.12"; gene_id "STRG.25006";
chr3B	StringTie	exon	430106289	430106415	1000	-	.	transcript_id "STRG.25006.12"; gene_id "STRG.25006";
chr3B	StringTie	exon	430106487	430106560	1000	-	.	transcript_id "STRG.25006.12"; gene_id "STRG.25006";
chr3B	StringTie	exon	430106648	430106810	1000	-	.	transcript_id "STRG.25006.12"; gene_id "STRG.25006";
chr3B	StringTie	exon	430106888	430107264	1000	-	.	transcript_id "STRG.25006.12"; gene_id "STRG.25006";
chr3B	StringTie	exon	430107959	430108100	1000	-	.	transcript_id "STRG.25006.12"; gene_id "STRG.25006";
chr3B	StringTie	exon	430108316	430108363	1000	-	.	transcript_id "STRG.25006.12"; gene_id "STRG.25006";
chr3B	StringTie	exon	430108641	430109028	1000	-	.	transcript_id "STRG.25006.12"; gene_id "STRG.25006";
chr3B	StringTie	exon	430109164	430109686	1000	-	.	transcript_id "STRG.25006.12"; gene_id "STRG.25006";
chr3B	StringTie	transcript	430104479	430109686	1000	-	.	transcript_id "STRG.25006.13"; gene_id "STRG.25006"
chr3B	StringTie	exon	430104479	430104828	1000	-	.	transcript_id "STRG.25006.13"; gene_id "STRG.25006";
chr3B	StringTie	exon	430105597	430105833	1000	-	.	transcript_id "STRG.25006.13"; gene_id "STRG.25006";
chr3B	StringTie	exon	430105931	430106042	1000	-	.	transcript_id "STRG.25006.13"; gene_id "STRG.25006";
chr3B	StringTie	exon	430106126	430106207	1000	-	.	transcript_id "STRG.25006.13"; gene_id "STRG.25006";
chr3B	StringTie	exon	430106289	430107060	1000	-	.	transcript_id "STRG.25006.13"; gene_id "STRG.25006";
chr3B	StringTie	exon	430107959	430108100	1000	-	.	transcript_id "STRG.25006.13"; gene_id "STRG.25006";
chr3B	StringTie	exon	430108316	430108363	1000	-	.	transcript_id "STRG.25006.13"; gene_id "STRG.25006";
chr3B	StringTie	exon	430108641	430109028	1000	-	.	transcript_id "STRG.25006.13"; gene_id "STRG.25006";
chr3B	StringTie	exon	430109164	430109686	1000	-	.	transcript_id "STRG.25006.13"; gene_id "STRG.25006";
chr3B	StringTie	transcript	430104479	430109686	1000	-	.	transcript_id "STRG.25006.2"; gene_id "STRG.25006"
chr3B	StringTie	exon	430104479	430104828	1000	-	.	transcript_id "STRG.25006.2"; gene_id "STRG.25006";
chr3B	StringTie	exon	430105597	430105833	1000	-	.	transcript_id "STRG.25006.2"; gene_id "STRG.25006";
chr3B	StringTie	exon	430105931	430106042	1000	-	.	transcript_id "STRG.25006.2"; gene_id "STRG.25006";
chr3B	StringTie	exon	430106126	430106207	1000	-	.	transcript_id "STRG.25006.2"; gene_id "STRG.25006";
chr3B	StringTie	exon	430106289	430106415	1000	-	.	transcript_id "STRG.25006.2"; gene_id "STRG.25006";
chr3B	StringTie	exon	430106487	430106560	1000	-	.	transcript_id "STRG.25006.2"; gene_id "STRG.25006";
chr3B	StringTie	exon	430106648	430107060	1000	-	.	transcript_id "STRG.25006.2"; gene_id "STRG.25006";
chr3B	StringTie	exon	430107959	430108100	1000	-	.	transcript_id "STRG.25006.2"; gene_id "STRG.25006";
chr3B	StringTie	exon	430108316	430108363	1000	-	.	transcript_id "STRG.25006.2"; gene_id "STRG.25006";
chr3B	StringTie	exon	430108641	430109028	1000	-	.	transcript_id "STRG.25006.2"; gene_id "STRG.25006";
chr3B	StringTie	exon	430109164	430109686	1000	-	.	transcript_id "STRG.25006.2"; gene_id "STRG.25006";
chr3B	StringTie	transcript	430104479	430109686	1000	-	.	transcript_id "STRG.25006.3"; gene_id "STRG.25006"
chr3B	StringTie	exon	430104479	430104828	1000	-	.	transcript_id "STRG.25006.3"; gene_id "STRG.25006";
chr3B	StringTie	exon	430105597	430105833	1000	-	.	transcript_id "STRG.25006.3"; gene_id "STRG.25006";
chr3B	StringTie	exon	430105931	430106042	1000	-	.	transcript_id "STRG.25006.3"; gene_id "STRG.25006";
chr3B	StringTie	exon	430106126	430106207	1000	-	.	transcript_id "STRG.25006.3"; gene_id "STRG.25006";
chr3B	StringTie	exon	430106289	430107060	1000	-	.	transcript_id "STRG.25006.3"; gene_id "STRG.25006";
chr3B	StringTie	exon	430107959	430109686	1000	-	.	transcript_id "STRG.25006.3"; gene_id "STRG.25006";
chr3B	StringTie	transcript	430104479	430109686	1000	-	.	transcript_id "STRG.25006.4"; gene_id "STRG.25006"
chr3B	StringTie	exon	430104479	430104828	1000	-	.	transcript_id "STRG.25006.4"; gene_id "STRG.25006";
chr3B	StringTie	exon	430105597	430105833	1000	-	.	transcript_id "STRG.25006.4"; gene_id "STRG.25006";
chr3B	StringTie	exon	430105931	430106042	1000	-	.	transcript_id "STRG.25006.4"; gene_id "STRG.25006";
chr3B	StringTie	exon	430106126	430106207	1000	-	.	transcript_id "STRG.25006.4"; gene_id "STRG.25006";
chr3B	StringTie	exon	430106289	430106415	1000	-	.	transcript_id "STRG.25006.4"; gene_id "STRG.25006";
chr3B	StringTie	exon	430106487	430106560	1000	-	.	transcript_id "STRG.25006.4"; gene_id "STRG.25006";
chr3B	StringTie	exon	430106648	430106810	1000	-	.	transcript_id "STRG.25006.4"; gene_id "STRG.25006";
chr3B	StringTie	exon	430106888	430107060	1000	-	.	transcript_id "STRG.25006.4"; gene_id "STRG.25006";
chr3B	StringTie	exon	430107959	430108363	1000	-	.	transcript_id "STRG.25006.4"; gene_id "STRG.25006";
chr3B	StringTie	exon	430108641	430109028	1000	-	.	transcript_id "STRG.25006.4"; gene_id "STRG.25006";
chr3B	StringTie	exon	430109164	430109686	1000	-	.	transcript_id "STRG.25006.4"; gene_id "STRG.25006";
chr3B	StringTie	transcript	430104479	430109686	1000	-	.	transcript_id "STRG.25006.5"; gene_id "STRG.25006"
chr3B	StringTie	exon	430104479	430104828	1000	-	.	transcript_id "STRG.25006.5"; gene_id "STRG.25006";
chr3B	StringTie	exon	430105597	430105833	1000	-	.	transcript_id "STRG.25006.5"; gene_id "STRG.25006";
chr3B	StringTie	exon	430105931	430106042	1000	-	.	transcript_id "STRG.25006.5"; gene_id "STRG.25006";
chr3B	StringTie	exon	430106126	430106207	1000	-	.	transcript_id "STRG.25006.5"; gene_id "STRG.25006";
chr3B	StringTie	exon	430106289	430106415	1000	-	.	transcript_id "STRG.25006.5"; gene_id "STRG.25006";
chr3B	StringTie	exon	430106888	430107060	1000	-	.	transcript_id "STRG.25006.5"; gene_id "STRG.25006";
chr3B	StringTie	exon	430107959	430108100	1000	-	.	transcript_id "STRG.25006.5"; gene_id "STRG.25006";
chr3B	StringTie	exon	430108316	430108363	1000	-	.	transcript_id "STRG.25006.5"; gene_id "STRG.25006";
chr3B	StringTie	exon	430108729	430109028	1000	-	.	transcript_id "STRG.25006.5"; gene_id "STRG.25006";
chr3B	StringTie	exon	430109164	430109686	1000	-	.	transcript_id "STRG.25006.5"; gene_id "STRG.25006";
chr3B	StringTie	transcript	430104479	430109686	1000	-	.	transcript_id "STRG.25006.6"; gene_id "STRG.25006"
chr3B	StringTie	exon	430104479	430104828	1000	-	.	transcript_id "STRG.25006.6"; gene_id "STRG.25006";
chr3B	StringTie	exon	430105597	430105833	1000	-	.	transcript_id "STRG.25006.6"; gene_id "STRG.25006";
chr3B	StringTie	exon	430105931	430106042	1000	-	.	transcript_id "STRG.25006.6"; gene_id "STRG.25006";
chr3B	StringTie	exon	430106126	430106207	1000	-	.	transcript_id "STRG.25006.6"; gene_id "STRG.25006";
chr3B	StringTie	exon	430106289	430106415	1000	-	.	transcript_id "STRG.25006.6"; gene_id "STRG.25006";
chr3B	StringTie	exon	430106487	430106560	1000	-	.	transcript_id "STRG.25006.6"; gene_id "STRG.25006";
chr3B	StringTie	exon	430106648	430106810	1000	-	.	transcript_id "STRG.25006.6"; gene_id "STRG.25006";
chr3B	StringTie	exon	430106888	430107264	1000	-	.	transcript_id "STRG.25006.6"; gene_id "STRG.25006";
chr3B	StringTie	exon	430107959	430108100	1000	-	.	transcript_id "STRG.25006.6"; gene_id "STRG.25006";
chr3B	StringTie	exon	430108316	430108363	1000	-	.	transcript_id "STRG.25006.6"; gene_id "STRG.25006";
chr3B	StringTie	exon	430108729	430109686	1000	-	.	transcript_id "STRG.25006.6"; gene_id "STRG.25006";
chr3B	StringTie	transcript	430104479	430109686	1000	-	.	transcript_id "STRG.25006.7"; gene_id "STRG.25006"
chr3B	StringTie	exon	430104479	430104828	1000	-	.	transcript_id "STRG.25006.7"; gene_id "STRG.25006";
chr3B	StringTie	exon	430105597	430105833	1000	-	.	transcript_id "STRG.25006.7"; gene_id "STRG.25006";
chr3B	StringTie	exon	430105931	430106042	1000	-	.	transcript_id "STRG.25006.7"; gene_id "STRG.25006";
chr3B	StringTie	exon	430106126	430106207	1000	-	.	transcript_id "STRG.25006.7"; gene_id "STRG.25006";
chr3B	StringTie	exon	430106289	430106415	1000	-	.	transcript_id "STRG.25006.7"; gene_id "STRG.25006";
chr3B	StringTie	exon	430106888	430107264	1000	-	.	transcript_id "STRG.25006.7"; gene_id "STRG.25006";
chr3B	StringTie	exon	430107959	430108100	1000	-	.	transcript_id "STRG.25006.7"; gene_id "STRG.25006";
chr3B	StringTie	exon	430108316	430108363	1000	-	.	transcript_id "STRG.25006.7"; gene_id "STRG.25006";
chr3B	StringTie	exon	430108641	430109028	1000	-	.	transcript_id "STRG.25006.7"; gene_id "STRG.25006";
chr3B	StringTie	exon	430109164	430109686	1000	-	.	transcript_id "STRG.25006.7"; gene_id "STRG.25006";
chr3B	StringTie	transcript	430104479	430109686	1000	-	.	transcript_id "STRG.25006.8"; gene_id "STRG.25006"
chr3B	StringTie	exon	430104479	430104828	1000	-	.	transcript_id "STRG.25006.8"; gene_id "STRG.25006";
chr3B	StringTie	exon	430105597	430105833	1000	-	.	transcript_id "STRG.25006.8"; gene_id "STRG.25006";
chr3B	StringTie	exon	430105931	430106042	1000	-	.	transcript_id "STRG.25006.8"; gene_id "STRG.25006";
chr3B	StringTie	exon	430106126	430106207	1000	-	.	transcript_id "STRG.25006.8"; gene_id "STRG.25006";
chr3B	StringTie	exon	430106289	430106415	1000	-	.	transcript_id "STRG.25006.8"; gene_id "STRG.25006";
chr3B	StringTie	exon	430106487	430106560	1000	-	.	transcript_id "STRG.25006.8"; gene_id "STRG.25006";
chr3B	StringTie	exon	430106648	430106810	1000	-	.	transcript_id "STRG.25006.8"; gene_id "STRG.25006";
chr3B	StringTie	exon	430106888	430107264	1000	-	.	transcript_id "STRG.25006.8"; gene_id "STRG.25006";
chr3B	StringTie	exon	430107959	430108363	1000	-	.	transcript_id "STRG.25006.8"; gene_id "STRG.25006";
chr3B	StringTie	exon	430108641	430109028	1000	-	.	transcript_id "STRG.25006.8"; gene_id "STRG.25006";
chr3B	StringTie	exon	430109164	430109686	1000	-	.	transcript_id "STRG.25006.8"; gene_id "STRG.25006";
chr3B	StringTie	transcript	430104479	430109686	1000	-	.	transcript_id "STRG.25006.9"; gene_id "STRG.25006"
chr3B	StringTie	exon	430104479	430104828	1000	-	.	transcript_id "STRG.25006.9"; gene_id "STRG.25006";
chr3B	StringTie	exon	430105597	430105833	1000	-	.	transcript_id "STRG.25006.9"; gene_id "STRG.25006";
chr3B	StringTie	exon	430105931	430106042	1000	-	.	transcript_id "STRG.25006.9"; gene_id "STRG.25006";
chr3B	StringTie	exon	430106126	430106207	1000	-	.	transcript_id "STRG.25006.9"; gene_id "STRG.25006";
chr3B	StringTie	exon	430106289	430106415	1000	-	.	transcript_id "STRG.25006.9"; gene_id "STRG.25006";
chr3B	StringTie	exon	430106648	430107060	1000	-	.	transcript_id "STRG.25006.9"; gene_id "STRG.25006";
chr3B	StringTie	exon	430107959	430109686	1000	-	.	transcript_id "STRG.25006.9"; gene_id "STRG.25006";
chr3B	StringTie	transcript	430109916	430121087	1000	+	.	transcript_id "STRG.25007.1"; gene_id "STRG.25007"
chr3B	StringTie	exon	430109916	430110293	1000	+	.	transcript_id "STRG.25007.1"; gene_id "STRG.25007";
chr3B	StringTie	exon	430110399	430110472	1000	+	.	transcript_id "STRG.25007.1"; gene_id "STRG.25007";
chr3B	StringTie	exon	430116531	430116611	1000	+	.	transcript_id "STRG.25007.1"; gene_id "STRG.25007";
chr3B	StringTie	exon	430116692	430116773	1000	+	.	transcript_id "STRG.25007.1"; gene_id "STRG.25007";
chr3B	StringTie	exon	430116942	430117039	1000	+	.	transcript_id "STRG.25007.1"; gene_id "STRG.25007";
chr3B	StringTie	exon	430117124	430117211	1000	+	.	transcript_id "STRG.25007.1"; gene_id "STRG.25007";
chr3B	StringTie	exon	430119687	430120041	1000	+	.	transcript_id "STRG.25007.1"; gene_id "STRG.25007";
chr3B	StringTie	exon	430120335	430121087	1000	+	.	transcript_id "STRG.25007.1"; gene_id "STRG.25007";
chr3B	StringTie	transcript	430121056	430122495	1000	-	.	transcript_id "STRG.25008.1"; gene_id "STRG.25008"
chr3B	StringTie	exon	430121056	430121354	1000	-	.	transcript_id "STRG.25008.1"; gene_id "STRG.25008";
chr3B	StringTie	exon	430121528	430121615	1000	-	.	transcript_id "STRG.25008.1"; gene_id "STRG.25008";
chr3B	StringTie	exon	430122337	430122495	1000	-	.	transcript_id "STRG.25008.1"; gene_id "STRG.25008";
chr3B	StringTie	transcript	430121056	430122495	1000	-	.	transcript_id "STRG.25008.2"; gene_id "STRG.25008"
chr3B	StringTie	exon	430121056	430121615	1000	-	.	transcript_id "STRG.25008.2"; gene_id "STRG.25008";
chr3B	StringTie	exon	430122337	430122495	1000	-	.	transcript_id "STRG.25008.2"; gene_id "STRG.25008";
chr3B	StringTie	transcript	430121056	430122495	1000	-	.	transcript_id "STRG.25008.3"; gene_id "STRG.25008"
chr3B	StringTie	exon	430121056	430121354	1000	-	.	transcript_id "STRG.25008.3"; gene_id "STRG.25008";
chr3B	StringTie	exon	430121528	430122495	1000	-	.	transcript_id "STRG.25008.3"; gene_id "STRG.25008";
chr3B	StringTie	transcript	430121056	430122495	1000	-	.	transcript_id "STRG.25008.4"; gene_id "STRG.25008"
chr3B	StringTie	exon	430121056	430121354	1000	-	.	transcript_id "STRG.25008.4"; gene_id "STRG.25008";
chr3B	StringTie	exon	430122337	430122495	1000	-	.	transcript_id "STRG.25008.4"; gene_id "STRG.25008";
chr3B	StringTie	transcript	430128373	430132657	1000	-	.	transcript_id "STRG.25009.1"; gene_id "STRG.25009"
chr3B	StringTie	exon	430128373	430128896	1000	-	.	transcript_id "STRG.25009.1"; gene_id "STRG.25009";
chr3B	StringTie	exon	430129192	430129318	1000	-	.	transcript_id "STRG.25009.1"; gene_id "STRG.25009";
chr3B	StringTie	exon	430129618	430129730	1000	-	.	transcript_id "STRG.25009.1"; gene_id "STRG.25009";
chr3B	StringTie	exon	430130035	430130190	1000	-	.	transcript_id "STRG.25009.1"; gene_id "STRG.25009";
chr3B	StringTie	exon	430130375	430130452	1000	-	.	transcript_id "STRG.25009.1"; gene_id "STRG.25009";
chr3B	StringTie	exon	430130667	430130767	1000	-	.	transcript_id "STRG.25009.1"; gene_id "STRG.25009";
chr3B	StringTie	exon	430131760	430131871	1000	-	.	transcript_id "STRG.25009.1"; gene_id "STRG.25009";
chr3B	StringTie	exon	430132404	430132657	1000	-	.	transcript_id "STRG.25009.1"; gene_id "STRG.25009";
chr3B	StringTie	transcript	430128373	430132657	1000	-	.	transcript_id "STRG.25009.2"; gene_id "STRG.25009"
chr3B	StringTie	exon	430128373	430128896	1000	-	.	transcript_id "STRG.25009.2"; gene_id "STRG.25009";
chr3B	StringTie	exon	430129192	430129318	1000	-	.	transcript_id "STRG.25009.2"; gene_id "STRG.25009";
chr3B	StringTie	exon	430129618	430129730	1000	-	.	transcript_id "STRG.25009.2"; gene_id "STRG.25009";
chr3B	StringTie	exon	430130035	430130190	1000	-	.	transcript_id "STRG.25009.2"; gene_id "STRG.25009";
chr3B	StringTie	exon	430130375	430130452	1000	-	.	transcript_id "STRG.25009.2"; gene_id "STRG.25009";
chr3B	StringTie	exon	430130667	430130767	1000	-	.	transcript_id "STRG.25009.2"; gene_id "STRG.25009";
chr3B	StringTie	exon	430131760	430132657	1000	-	.	transcript_id "STRG.25009.2"; gene_id "STRG.25009";
chr3B	StringTie	transcript	430128373	430132657	1000	-	.	transcript_id "STRG.25009.3"; gene_id "STRG.25009"
chr3B	StringTie	exon	430128373	430128896	1000	-	.	transcript_id "STRG.25009.3"; gene_id "STRG.25009";
chr3B	StringTie	exon	430129192	430129318	1000	-	.	transcript_id "STRG.25009.3"; gene_id "STRG.25009";
chr3B	StringTie	exon	430129618	430130190	1000	-	.	transcript_id "STRG.25009.3"; gene_id "STRG.25009";
chr3B	StringTie	exon	430130375	430130452	1000	-	.	transcript_id "STRG.25009.3"; gene_id "STRG.25009";
chr3B	StringTie	exon	430130667	430130767	1000	-	.	transcript_id "STRG.25009.3"; gene_id "STRG.25009";
chr3B	StringTie	exon	430131760	430132657	1000	-	.	transcript_id "STRG.25009.3"; gene_id "STRG.25009";
chr3B	StringTie	transcript	430171421	430176192	1000	+	.	transcript_id "STRG.25010.1"; gene_id "STRG.25010"
chr3B	StringTie	exon	430171421	430172370	1000	+	.	transcript_id "STRG.25010.1"; gene_id "STRG.25010";
chr3B	StringTie	exon	430172479	430172691	1000	+	.	transcript_id "STRG.25010.1"; gene_id "STRG.25010";
chr3B	StringTie	exon	430172787	430172841	1000	+	.	transcript_id "STRG.25010.1"; gene_id "STRG.25010";
chr3B	StringTie	exon	430173116	430173142	1000	+	.	transcript_id "STRG.25010.1"; gene_id "STRG.25010";
chr3B	StringTie	exon	430173247	430173329	1000	+	.	transcript_id "STRG.25010.1"; gene_id "STRG.25010";
chr3B	StringTie	exon	430173425	430173479	1000	+	.	transcript_id "STRG.25010.1"; gene_id "STRG.25010";
chr3B	StringTie	exon	430173947	430176192	1000	+	.	transcript_id "STRG.25010.1"; gene_id "STRG.25010";
chr3B	StringTie	transcript	430171421	430176192	1000	+	.	transcript_id "STRG.25010.2"; gene_id "STRG.25010"
chr3B	StringTie	exon	430171421	430172370	1000	+	.	transcript_id "STRG.25010.2"; gene_id "STRG.25010";
chr3B	StringTie	exon	430172479	430172691	1000	+	.	transcript_id "STRG.25010.2"; gene_id "STRG.25010";
chr3B	StringTie	exon	430172787	430172841	1000	+	.	transcript_id "STRG.25010.2"; gene_id "STRG.25010";
chr3B	StringTie	exon	430173116	430173329	1000	+	.	transcript_id "STRG.25010.2"; gene_id "STRG.25010";
chr3B	StringTie	exon	430173425	430173479	1000	+	.	transcript_id "STRG.25010.2"; gene_id "STRG.25010";
chr3B	StringTie	exon	430173947	430176192	1000	+	.	transcript_id "STRG.25010.2"; gene_id "STRG.25010";
chr3B	StringTie	transcript	430205981	430213624	1000	+	.	transcript_id "STRG.25011.1"; gene_id "STRG.25011"
chr3B	StringTie	exon	430205981	430206105	1000	+	.	transcript_id "STRG.25011.1"; gene_id "STRG.25011";
chr3B	StringTie	exon	430207537	430208261	1000	+	.	transcript_id "STRG.25011.1"; gene_id "STRG.25011";
chr3B	StringTie	exon	430208389	430208570	1000	+	.	transcript_id "STRG.25011.1"; gene_id "STRG.25011";
chr3B	StringTie	exon	430209171	430209260	1000	+	.	transcript_id "STRG.25011.1"; gene_id "STRG.25011";
chr3B	StringTie	exon	430209347	430209634	1000	+	.	transcript_id "STRG.25011.1"; gene_id "STRG.25011";
chr3B	StringTie	exon	430209725	430209937	1000	+	.	transcript_id "STRG.25011.1"; gene_id "STRG.25011";
chr3B	StringTie	exon	430211185	430211803	1000	+	.	transcript_id "STRG.25011.1"; gene_id "STRG.25011";
chr3B	StringTie	exon	430212763	430212880	1000	+	.	transcript_id "STRG.25011.1"; gene_id "STRG.25011";
chr3B	StringTie	exon	430213155	430213624	1000	+	.	transcript_id "STRG.25011.1"; gene_id "STRG.25011";
chr3B	StringTie	transcript	430205981	430213624	1000	+	.	transcript_id "STRG.25011.2"; gene_id "STRG.25011"
chr3B	StringTie	exon	430205981	430206105	1000	+	.	transcript_id "STRG.25011.2"; gene_id "STRG.25011";
chr3B	StringTie	exon	430207537	430208261	1000	+	.	transcript_id "STRG.25011.2"; gene_id "STRG.25011";
chr3B	StringTie	exon	430208389	430208570	1000	+	.	transcript_id "STRG.25011.2"; gene_id "STRG.25011";
chr3B	StringTie	exon	430209171	430209260	1000	+	.	transcript_id "STRG.25011.2"; gene_id "STRG.25011";
chr3B	StringTie	exon	430209347	430209634	1000	+	.	transcript_id "STRG.25011.2"; gene_id "STRG.25011";
chr3B	StringTie	exon	430209725	430209937	1000	+	.	transcript_id "STRG.25011.2"; gene_id "STRG.25011";
chr3B	StringTie	exon	430211185	430211803	1000	+	.	transcript_id "STRG.25011.2"; gene_id "STRG.25011";
chr3B	StringTie	exon	430212625	430212674	1000	+	.	transcript_id "STRG.25011.2"; gene_id "STRG.25011";
chr3B	StringTie	exon	430212763	430212880	1000	+	.	transcript_id "STRG.25011.2"; gene_id "STRG.25011";
chr3B	StringTie	exon	430213155	430213624	1000	+	.	transcript_id "STRG.25011.2"; gene_id "STRG.25011";
chr3B	StringTie	transcript	430205981	430213624	1000	+	.	transcript_id "STRG.25011.3"; gene_id "STRG.25011"
chr3B	StringTie	exon	430205981	430206105	1000	+	.	transcript_id "STRG.25011.3"; gene_id "STRG.25011";
chr3B	StringTie	exon	430207537	430208261	1000	+	.	transcript_id "STRG.25011.3"; gene_id "STRG.25011";
chr3B	StringTie	exon	430208389	430208570	1000	+	.	transcript_id "STRG.25011.3"; gene_id "STRG.25011";
chr3B	StringTie	exon	430209171	430209260	1000	+	.	transcript_id "STRG.25011.3"; gene_id "STRG.25011";
chr3B	StringTie	exon	430209347	430209634	1000	+	.	transcript_id "STRG.25011.3"; gene_id "STRG.25011";
chr3B	StringTie	exon	430209725	430209937	1000	+	.	transcript_id "STRG.25011.3"; gene_id "STRG.25011";
chr3B	StringTie	exon	430211185	430213624	1000	+	.	transcript_id "STRG.25011.3"; gene_id "STRG.25011";
chr3B	StringTie	transcript	430349377	430352798	1000	-	.	transcript_id "STRG.25013.1"; gene_id "STRG.25013"
chr3B	StringTie	exon	430349377	430349683	1000	-	.	transcript_id "STRG.25013.1"; gene_id "STRG.25013";
chr3B	StringTie	exon	430350242	430350333	1000	-	.	transcript_id "STRG.25013.1"; gene_id "STRG.25013";
chr3B	StringTie	exon	430350510	430350547	1000	-	.	transcript_id "STRG.25013.1"; gene_id "STRG.25013";
chr3B	StringTie	exon	430351281	430351402	1000	-	.	transcript_id "STRG.25013.1"; gene_id "STRG.25013";
chr3B	StringTie	exon	430352190	430352273	1000	-	.	transcript_id "STRG.25013.1"; gene_id "STRG.25013";
chr3B	StringTie	exon	430352352	430352798	1000	-	.	transcript_id "STRG.25013.1"; gene_id "STRG.25013";
chr3B	StringTie	transcript	430349377	430352798	1000	-	.	transcript_id "STRG.25013.10"; gene_id "STRG.25013"
chr3B	StringTie	exon	430349377	430349683	1000	-	.	transcript_id "STRG.25013.10"; gene_id "STRG.25013";
chr3B	StringTie	exon	430349772	430350023	1000	-	.	transcript_id "STRG.25013.10"; gene_id "STRG.25013";
chr3B	StringTie	exon	430350242	430350333	1000	-	.	transcript_id "STRG.25013.10"; gene_id "STRG.25013";
chr3B	StringTie	exon	430350510	430350547	1000	-	.	transcript_id "STRG.25013.10"; gene_id "STRG.25013";
chr3B	StringTie	exon	430351250	430352273	1000	-	.	transcript_id "STRG.25013.10"; gene_id "STRG.25013";
chr3B	StringTie	exon	430352352	430352798	1000	-	.	transcript_id "STRG.25013.10"; gene_id "STRG.25013";
chr3B	StringTie	transcript	430349377	430352798	1000	-	.	transcript_id "STRG.25013.11"; gene_id "STRG.25013"
chr3B	StringTie	exon	430349377	430349683	1000	-	.	transcript_id "STRG.25013.11"; gene_id "STRG.25013";
chr3B	StringTie	exon	430349772	430350333	1000	-	.	transcript_id "STRG.25013.11"; gene_id "STRG.25013";
chr3B	StringTie	exon	430350510	430350547	1000	-	.	transcript_id "STRG.25013.11"; gene_id "STRG.25013";
chr3B	StringTie	exon	430351281	430352273	1000	-	.	transcript_id "STRG.25013.11"; gene_id "STRG.25013";
chr3B	StringTie	exon	430352352	430352798	1000	-	.	transcript_id "STRG.25013.11"; gene_id "STRG.25013";
chr3B	StringTie	transcript	430349377	430352798	1000	-	.	transcript_id "STRG.25013.2"; gene_id "STRG.25013"
chr3B	StringTie	exon	430349377	430349683	1000	-	.	transcript_id "STRG.25013.2"; gene_id "STRG.25013";
chr3B	StringTie	exon	430349772	430350023	1000	-	.	transcript_id "STRG.25013.2"; gene_id "STRG.25013";
chr3B	StringTie	exon	430350242	430350333	1000	-	.	transcript_id "STRG.25013.2"; gene_id "STRG.25013";
chr3B	StringTie	exon	430350510	430350547	1000	-	.	transcript_id "STRG.25013.2"; gene_id "STRG.25013";
chr3B	StringTie	exon	430351281	430351402	1000	-	.	transcript_id "STRG.25013.2"; gene_id "STRG.25013";
chr3B	StringTie	exon	430352190	430352273	1000	-	.	transcript_id "STRG.25013.2"; gene_id "STRG.25013";
chr3B	StringTie	exon	430352352	430352798	1000	-	.	transcript_id "STRG.25013.2"; gene_id "STRG.25013";
chr3B	StringTie	transcript	430349377	430352798	1000	-	.	transcript_id "STRG.25013.3"; gene_id "STRG.25013"
chr3B	StringTie	exon	430349377	430350333	1000	-	.	transcript_id "STRG.25013.3"; gene_id "STRG.25013";
chr3B	StringTie	exon	430350510	430350547	1000	-	.	transcript_id "STRG.25013.3"; gene_id "STRG.25013";
chr3B	StringTie	exon	430351281	430351402	1000	-	.	transcript_id "STRG.25013.3"; gene_id "STRG.25013";
chr3B	StringTie	exon	430352190	430352273	1000	-	.	transcript_id "STRG.25013.3"; gene_id "STRG.25013";
chr3B	StringTie	exon	430352352	430352798	1000	-	.	transcript_id "STRG.25013.3"; gene_id "STRG.25013";
chr3B	StringTie	transcript	430349377	430352798	1000	-	.	transcript_id "STRG.25013.4"; gene_id "STRG.25013"
chr3B	StringTie	exon	430349377	430349683	1000	-	.	transcript_id "STRG.25013.4"; gene_id "STRG.25013";
chr3B	StringTie	exon	430349772	430350023	1000	-	.	transcript_id "STRG.25013.4"; gene_id "STRG.25013";
chr3B	StringTie	exon	430350242	430350333	1000	-	.	transcript_id "STRG.25013.4"; gene_id "STRG.25013";
chr3B	StringTie	exon	430350510	430350547	1000	-	.	transcript_id "STRG.25013.4"; gene_id "STRG.25013";
chr3B	StringTie	exon	430351281	430351402	1000	-	.	transcript_id "STRG.25013.4"; gene_id "STRG.25013";
chr3B	StringTie	exon	430352190	430352798	1000	-	.	transcript_id "STRG.25013.4"; gene_id "STRG.25013";
chr3B	StringTie	transcript	430349377	430352798	1000	-	.	transcript_id "STRG.25013.5"; gene_id "STRG.25013"
chr3B	StringTie	exon	430349377	430349683	1000	-	.	transcript_id "STRG.25013.5"; gene_id "STRG.25013";
chr3B	StringTie	exon	430350242	430350547	1000	-	.	transcript_id "STRG.25013.5"; gene_id "STRG.25013";
chr3B	StringTie	exon	430351281	430351402	1000	-	.	transcript_id "STRG.25013.5"; gene_id "STRG.25013";
chr3B	StringTie	exon	430352190	430352273	1000	-	.	transcript_id "STRG.25013.5"; gene_id "STRG.25013";
chr3B	StringTie	exon	430352352	430352798	1000	-	.	transcript_id "STRG.25013.5"; gene_id "STRG.25013";
chr3B	StringTie	transcript	430349377	430352798	1000	-	.	transcript_id "STRG.25013.6"; gene_id "STRG.25013"
chr3B	StringTie	exon	430349377	430349683	1000	-	.	transcript_id "STRG.25013.6"; gene_id "STRG.25013";
chr3B	StringTie	exon	430349772	430350333	1000	-	.	transcript_id "STRG.25013.6"; gene_id "STRG.25013";
chr3B	StringTie	exon	430350510	430350547	1000	-	.	transcript_id "STRG.25013.6"; gene_id "STRG.25013";
chr3B	StringTie	exon	430351281	430351402	1000	-	.	transcript_id "STRG.25013.6"; gene_id "STRG.25013";
chr3B	StringTie	exon	430352190	430352798	1000	-	.	transcript_id "STRG.25013.6"; gene_id "STRG.25013";
chr3B	StringTie	transcript	430349377	430352798	1000	-	.	transcript_id "STRG.25013.7"; gene_id "STRG.25013"
chr3B	StringTie	exon	430349377	430350547	1000	-	.	transcript_id "STRG.25013.7"; gene_id "STRG.25013";
chr3B	StringTie	exon	430351281	430351402	1000	-	.	transcript_id "STRG.25013.7"; gene_id "STRG.25013";
chr3B	StringTie	exon	430352190	430352273	1000	-	.	transcript_id "STRG.25013.7"; gene_id "STRG.25013";
chr3B	StringTie	exon	430352352	430352798	1000	-	.	transcript_id "STRG.25013.7"; gene_id "STRG.25013";
chr3B	StringTie	transcript	430349377	430352798	1000	-	.	transcript_id "STRG.25013.8"; gene_id "STRG.25013"
chr3B	StringTie	exon	430349377	430350333	1000	-	.	transcript_id "STRG.25013.8"; gene_id "STRG.25013";
chr3B	StringTie	exon	430350510	430350547	1000	-	.	transcript_id "STRG.25013.8"; gene_id "STRG.25013";
chr3B	StringTie	exon	430351281	430352798	1000	-	.	transcript_id "STRG.25013.8"; gene_id "STRG.25013";
chr3B	StringTie	transcript	430349377	430352798	1000	-	.	transcript_id "STRG.25013.9"; gene_id "STRG.25013"
chr3B	StringTie	exon	430349377	430350547	1000	-	.	transcript_id "STRG.25013.9"; gene_id "STRG.25013";
chr3B	StringTie	exon	430351281	430352798	1000	-	.	transcript_id "STRG.25013.9"; gene_id "STRG.25013";
chr3B	StringTie	transcript	430434547	430438660	1000	-	.	transcript_id "STRG.25012.1"; gene_id "STRG.25012"
chr3B	StringTie	exon	430434547	430434881	1000	-	.	transcript_id "STRG.25012.1"; gene_id "STRG.25012";
chr3B	StringTie	exon	430436051	430436237	1000	-	.	transcript_id "STRG.25012.1"; gene_id "STRG.25012";
chr3B	StringTie	exon	430437599	430437696	1000	-	.	transcript_id "STRG.25012.1"; gene_id "STRG.25012";
chr3B	StringTie	exon	430437992	430438222	1000	-	.	transcript_id "STRG.25012.1"; gene_id "STRG.25012";
chr3B	StringTie	exon	430438307	430438660	1000	-	.	transcript_id "STRG.25012.1"; gene_id "STRG.25012";
chr3B	StringTie	transcript	430739169	430746205	1000	-	.	transcript_id "STRG.25014.1"; gene_id "STRG.25014"
chr3B	StringTie	exon	430739169	430739756	1000	-	.	transcript_id "STRG.25014.1"; gene_id "STRG.25014";
chr3B	StringTie	exon	430742310	430742530	1000	-	.	transcript_id "STRG.25014.1"; gene_id "STRG.25014";
chr3B	StringTie	exon	430742609	430742669	1000	-	.	transcript_id "STRG.25014.1"; gene_id "STRG.25014";
chr3B	StringTie	exon	430743776	430745891	1000	-	.	transcript_id "STRG.25014.1"; gene_id "STRG.25014";
chr3B	StringTie	exon	430746015	430746205	1000	-	.	transcript_id "STRG.25014.1"; gene_id "STRG.25014";
chr3B	StringTie	transcript	431762520	431782825	1000	-	.	transcript_id "STRG.25016.1"; gene_id "STRG.25016"
chr3B	StringTie	exon	431762520	431762756	1000	-	.	transcript_id "STRG.25016.1"; gene_id "STRG.25016";
chr3B	StringTie	exon	431762842	431763479	1000	-	.	transcript_id "STRG.25016.1"; gene_id "STRG.25016";
chr3B	StringTie	exon	431764092	431764327	1000	-	.	transcript_id "STRG.25016.1"; gene_id "STRG.25016";
chr3B	StringTie	exon	431782061	431782338	1000	-	.	transcript_id "STRG.25016.1"; gene_id "STRG.25016";
chr3B	StringTie	exon	431782616	431782825	1000	-	.	transcript_id "STRG.25016.1"; gene_id "STRG.25016";
chr3B	StringTie	transcript	432463073	432466082	1000	-	.	transcript_id "STRG.25015.1"; gene_id "STRG.25015"
chr3B	StringTie	exon	432463073	432463752	1000	-	.	transcript_id "STRG.25015.1"; gene_id "STRG.25015";
chr3B	StringTie	exon	432463872	432466082	1000	-	.	transcript_id "STRG.25015.1"; gene_id "STRG.25015";
chr3B	StringTie	transcript	432463073	432466082	1000	-	.	transcript_id "STRG.25015.3"; gene_id "STRG.25015"
chr3B	StringTie	exon	432463073	432463752	1000	-	.	transcript_id "STRG.25015.3"; gene_id "STRG.25015";
chr3B	StringTie	exon	432463872	432465862	1000	-	.	transcript_id "STRG.25015.3"; gene_id "STRG.25015";
chr3B	StringTie	exon	432465938	432466082	1000	-	.	transcript_id "STRG.25015.3"; gene_id "STRG.25015";
chr3B	StringTie	transcript	432463073	432466637	1000	-	.	transcript_id "STRG.25015.2"; gene_id "STRG.25015"
chr3B	StringTie	exon	432463073	432463752	1000	-	.	transcript_id "STRG.25015.2"; gene_id "STRG.25015";
chr3B	StringTie	exon	432463872	432465862	1000	-	.	transcript_id "STRG.25015.2"; gene_id "STRG.25015";
chr3B	StringTie	exon	432466291	432466637	1000	-	.	transcript_id "STRG.25015.2"; gene_id "STRG.25015";
chr3B	StringTie	transcript	432695331	432697891	1000	+	.	transcript_id "STRG.25017.1"; gene_id "STRG.25017"
chr3B	StringTie	exon	432695331	432695672	1000	+	.	transcript_id "STRG.25017.1"; gene_id "STRG.25017";
chr3B	StringTie	exon	432696612	432696930	1000	+	.	transcript_id "STRG.25017.1"; gene_id "STRG.25017";
chr3B	StringTie	exon	432697136	432697194	1000	+	.	transcript_id "STRG.25017.1"; gene_id "STRG.25017";
chr3B	StringTie	exon	432697536	432697891	1000	+	.	transcript_id "STRG.25017.1"; gene_id "STRG.25017";
chr3B	StringTie	transcript	432958441	432963868	1000	+	.	transcript_id "STRG.25018.1"; gene_id "STRG.25018"
chr3B	StringTie	exon	432958441	432958622	1000	+	.	transcript_id "STRG.25018.1"; gene_id "STRG.25018";
chr3B	StringTie	exon	432960422	432960486	1000	+	.	transcript_id "STRG.25018.1"; gene_id "STRG.25018";
chr3B	StringTie	exon	432961451	432963868	1000	+	.	transcript_id "STRG.25018.1"; gene_id "STRG.25018";
chr3B	StringTie	transcript	432958441	432963868	1000	+	.	transcript_id "STRG.25018.2"; gene_id "STRG.25018"
chr3B	StringTie	exon	432958441	432958622	1000	+	.	transcript_id "STRG.25018.2"; gene_id "STRG.25018";
chr3B	StringTie	exon	432960422	432960486	1000	+	.	transcript_id "STRG.25018.2"; gene_id "STRG.25018";
chr3B	StringTie	exon	432961454	432963868	1000	+	.	transcript_id "STRG.25018.2"; gene_id "STRG.25018";
chr3B	StringTie	transcript	433019442	433027419	1000	-	.	transcript_id "STRG.25019.1"; gene_id "STRG.25019"
chr3B	StringTie	exon	433019442	433020246	1000	-	.	transcript_id "STRG.25019.1"; gene_id "STRG.25019";
chr3B	StringTie	exon	433020498	433020576	1000	-	.	transcript_id "STRG.25019.1"; gene_id "STRG.25019";
chr3B	StringTie	exon	433020928	433021086	1000	-	.	transcript_id "STRG.25019.1"; gene_id "STRG.25019";
chr3B	StringTie	exon	433021468	433021631	1000	-	.	transcript_id "STRG.25019.1"; gene_id "STRG.25019";
chr3B	StringTie	exon	433021926	433022114	1000	-	.	transcript_id "STRG.25019.1"; gene_id "STRG.25019";
chr3B	StringTie	exon	433022907	433023116	1000	-	.	transcript_id "STRG.25019.1"; gene_id "STRG.25019";
chr3B	StringTie	exon	433023207	433023689	1000	-	.	transcript_id "STRG.25019.1"; gene_id "STRG.25019";
chr3B	StringTie	exon	433023795	433023995	1000	-	.	transcript_id "STRG.25019.1"; gene_id "STRG.25019";
chr3B	StringTie	exon	433024102	433024422	1000	-	.	transcript_id "STRG.25019.1"; gene_id "STRG.25019";
chr3B	StringTie	exon	433024534	433024705	1000	-	.	transcript_id "STRG.25019.1"; gene_id "STRG.25019";
chr3B	StringTie	exon	433024829	433024879	1000	-	.	transcript_id "STRG.25019.1"; gene_id "STRG.25019";
chr3B	StringTie	exon	433025030	433025139	1000	-	.	transcript_id "STRG.25019.1"; gene_id "STRG.25019";
chr3B	StringTie	exon	433026586	433026672	1000	-	.	transcript_id "STRG.25019.1"; gene_id "STRG.25019";
chr3B	StringTie	exon	433026762	433027419	1000	-	.	transcript_id "STRG.25019.1"; gene_id "STRG.25019";
chr3B	StringTie	transcript	433274296	433278482	1000	-	.	transcript_id "STRG.25020.1"; gene_id "STRG.25020"
chr3B	StringTie	exon	433274296	433274718	1000	-	.	transcript_id "STRG.25020.1"; gene_id "STRG.25020";
chr3B	StringTie	exon	433275432	433275667	1000	-	.	transcript_id "STRG.25020.1"; gene_id "STRG.25020";
chr3B	StringTie	exon	433276295	433276579	1000	-	.	transcript_id "STRG.25020.1"; gene_id "STRG.25020";
chr3B	StringTie	exon	433277840	433278228	1000	-	.	transcript_id "STRG.25020.1"; gene_id "STRG.25020";
chr3B	StringTie	exon	433278312	433278482	1000	-	.	transcript_id "STRG.25020.1"; gene_id "STRG.25020";
chr3B	StringTie	transcript	433439885	433443782	1000	+	.	transcript_id "STRG.25022.1"; gene_id "STRG.25022"
chr3B	StringTie	exon	433439885	433440570	1000	+	.	transcript_id "STRG.25022.1"; gene_id "STRG.25022";
chr3B	StringTie	exon	433441189	433441332	1000	+	.	transcript_id "STRG.25022.1"; gene_id "STRG.25022";
chr3B	StringTie	exon	433441415	433441567	1000	+	.	transcript_id "STRG.25022.1"; gene_id "STRG.25022";
chr3B	StringTie	exon	433441879	433441994	1000	+	.	transcript_id "STRG.25022.1"; gene_id "STRG.25022";
chr3B	StringTie	exon	433442085	433442252	1000	+	.	transcript_id "STRG.25022.1"; gene_id "STRG.25022";
chr3B	StringTie	exon	433442590	433442717	1000	+	.	transcript_id "STRG.25022.1"; gene_id "STRG.25022";
chr3B	StringTie	exon	433442803	433442902	1000	+	.	transcript_id "STRG.25022.1"; gene_id "STRG.25022";
chr3B	StringTie	exon	433443422	433443782	1000	+	.	transcript_id "STRG.25022.1"; gene_id "STRG.25022";
chr3B	StringTie	transcript	433760002	433764003	1000	-	.	transcript_id "STRG.25021.1"; gene_id "STRG.25021"
chr3B	StringTie	exon	433760002	433762002	1000	-	.	transcript_id "STRG.25021.1"; gene_id "STRG.25021";
chr3B	StringTie	exon	433763397	433764003	1000	-	.	transcript_id "STRG.25021.1"; gene_id "STRG.25021";
chr3B	StringTie	transcript	433760002	433764003	1000	-	.	transcript_id "STRG.25021.2"; gene_id "STRG.25021"
chr3B	StringTie	exon	433760002	433761093	1000	-	.	transcript_id "STRG.25021.2"; gene_id "STRG.25021";
chr3B	StringTie	exon	433763397	433764003	1000	-	.	transcript_id "STRG.25021.2"; gene_id "STRG.25021";
chr3B	StringTie	transcript	433995461	433998496	1000	-	.	transcript_id "STRG.25024.1"; gene_id "STRG.25024"
chr3B	StringTie	exon	433995461	433996024	1000	-	.	transcript_id "STRG.25024.1"; gene_id "STRG.25024";
chr3B	StringTie	exon	433996175	433996263	1000	-	.	transcript_id "STRG.25024.1"; gene_id "STRG.25024";
chr3B	StringTie	exon	433996414	433996469	1000	-	.	transcript_id "STRG.25024.1"; gene_id "STRG.25024";
chr3B	StringTie	exon	433996544	433996616	1000	-	.	transcript_id "STRG.25024.1"; gene_id "STRG.25024";
chr3B	StringTie	exon	433996701	433996784	1000	-	.	transcript_id "STRG.25024.1"; gene_id "STRG.25024";
chr3B	StringTie	exon	433996871	433996970	1000	-	.	transcript_id "STRG.25024.1"; gene_id "STRG.25024";
chr3B	StringTie	exon	433997049	433997199	1000	-	.	transcript_id "STRG.25024.1"; gene_id "STRG.25024";
chr3B	StringTie	exon	433997941	433998023	1000	-	.	transcript_id "STRG.25024.1"; gene_id "STRG.25024";
chr3B	StringTie	exon	433998164	433998496	1000	-	.	transcript_id "STRG.25024.1"; gene_id "STRG.25024";
chr3B	StringTie	transcript	434179796	434182574	1000	-	.	transcript_id "STRG.25023.1"; gene_id "STRG.25023"
chr3B	StringTie	exon	434179796	434180510	1000	-	.	transcript_id "STRG.25023.1"; gene_id "STRG.25023";
chr3B	StringTie	exon	434180618	434181385	1000	-	.	transcript_id "STRG.25023.1"; gene_id "STRG.25023";
chr3B	StringTie	exon	434181483	434182174	1000	-	.	transcript_id "STRG.25023.1"; gene_id "STRG.25023";
chr3B	StringTie	exon	434182368	434182574	1000	-	.	transcript_id "STRG.25023.1"; gene_id "STRG.25023";
chr3B	StringTie	transcript	434179796	434182574	1000	-	.	transcript_id "STRG.25023.2"; gene_id "STRG.25023"
chr3B	StringTie	exon	434179796	434180510	1000	-	.	transcript_id "STRG.25023.2"; gene_id "STRG.25023";
chr3B	StringTie	exon	434180618	434181385	1000	-	.	transcript_id "STRG.25023.2"; gene_id "STRG.25023";
chr3B	StringTie	exon	434181483	434182174	1000	-	.	transcript_id "STRG.25023.2"; gene_id "STRG.25023";
chr3B	StringTie	exon	434182277	434182574	1000	-	.	transcript_id "STRG.25023.2"; gene_id "STRG.25023";
chr3B	StringTie	transcript	434179796	434185854	1000	-	.	transcript_id "STRG.25023.3"; gene_id "STRG.25023"
chr3B	StringTie	exon	434179796	434180510	1000	-	.	transcript_id "STRG.25023.3"; gene_id "STRG.25023";
chr3B	StringTie	exon	434180618	434181385	1000	-	.	transcript_id "STRG.25023.3"; gene_id "STRG.25023";
chr3B	StringTie	exon	434181483	434182174	1000	-	.	transcript_id "STRG.25023.3"; gene_id "STRG.25023";
chr3B	StringTie	exon	434185547	434185854	1000	-	.	transcript_id "STRG.25023.3"; gene_id "STRG.25023";
chr3B	StringTie	transcript	434250952	434253329	1000	+	.	transcript_id "STRG.25025.1"; gene_id "STRG.25025"
chr3B	StringTie	exon	434250952	434252161	1000	+	.	transcript_id "STRG.25025.1"; gene_id "STRG.25025";
chr3B	StringTie	exon	434252256	434252444	1000	+	.	transcript_id "STRG.25025.1"; gene_id "STRG.25025";
chr3B	StringTie	exon	434252538	434253329	1000	+	.	transcript_id "STRG.25025.1"; gene_id "STRG.25025";
chr3B	StringTie	transcript	434250952	434253329	1000	+	.	transcript_id "STRG.25025.2"; gene_id "STRG.25025"
chr3B	StringTie	exon	434250952	434252161	1000	+	.	transcript_id "STRG.25025.2"; gene_id "STRG.25025";
chr3B	StringTie	exon	434252256	434253329	1000	+	.	transcript_id "STRG.25025.2"; gene_id "STRG.25025";
chr3B	StringTie	transcript	434250952	434253329	1000	+	.	transcript_id "STRG.25025.3"; gene_id "STRG.25025"
chr3B	StringTie	exon	434250952	434251755	1000	+	.	transcript_id "STRG.25025.3"; gene_id "STRG.25025";
chr3B	StringTie	exon	434252256	434252444	1000	+	.	transcript_id "STRG.25025.3"; gene_id "STRG.25025";
chr3B	StringTie	exon	434252538	434253329	1000	+	.	transcript_id "STRG.25025.3"; gene_id "STRG.25025";
chr3B	StringTie	transcript	434250952	434253329	1000	+	.	transcript_id "STRG.25025.4"; gene_id "STRG.25025"
chr3B	StringTie	exon	434250952	434251755	1000	+	.	transcript_id "STRG.25025.4"; gene_id "STRG.25025";
chr3B	StringTie	exon	434252256	434253329	1000	+	.	transcript_id "STRG.25025.4"; gene_id "STRG.25025";
chr3B	StringTie	transcript	434250952	434253329	1000	+	.	transcript_id "STRG.25025.5"; gene_id "STRG.25025"
chr3B	StringTie	exon	434250952	434252444	1000	+	.	transcript_id "STRG.25025.5"; gene_id "STRG.25025";
chr3B	StringTie	exon	434252538	434253329	1000	+	.	transcript_id "STRG.25025.5"; gene_id "STRG.25025";
chr3B	StringTie	transcript	434676592	434681600	1000	+	.	transcript_id "STRG.25026.1"; gene_id "STRG.25026"
chr3B	StringTie	exon	434676592	434676909	1000	+	.	transcript_id "STRG.25026.1"; gene_id "STRG.25026";
chr3B	StringTie	exon	434677149	434677270	1000	+	.	transcript_id "STRG.25026.1"; gene_id "STRG.25026";
chr3B	StringTie	exon	434677350	434677438	1000	+	.	transcript_id "STRG.25026.1"; gene_id "STRG.25026";
chr3B	StringTie	exon	434677533	434677568	1000	+	.	transcript_id "STRG.25026.1"; gene_id "STRG.25026";
chr3B	StringTie	exon	434678034	434678127	1000	+	.	transcript_id "STRG.25026.1"; gene_id "STRG.25026";
chr3B	StringTie	exon	434678351	434678393	1000	+	.	transcript_id "STRG.25026.1"; gene_id "STRG.25026";
chr3B	StringTie	exon	434678477	434678565	1000	+	.	transcript_id "STRG.25026.1"; gene_id "STRG.25026";
chr3B	StringTie	exon	434678844	434678902	1000	+	.	transcript_id "STRG.25026.1"; gene_id "STRG.25026";
chr3B	StringTie	exon	434678989	434679488	1000	+	.	transcript_id "STRG.25026.1"; gene_id "STRG.25026";
chr3B	StringTie	exon	434679606	434679687	1000	+	.	transcript_id "STRG.25026.1"; gene_id "STRG.25026";
chr3B	StringTie	exon	434679798	434680363	1000	+	.	transcript_id "STRG.25026.1"; gene_id "STRG.25026";
chr3B	StringTie	exon	434680451	434680589	1000	+	.	transcript_id "STRG.25026.1"; gene_id "STRG.25026";
chr3B	StringTie	exon	434680681	434680749	1000	+	.	transcript_id "STRG.25026.1"; gene_id "STRG.25026";
chr3B	StringTie	exon	434680931	434681143	1000	+	.	transcript_id "STRG.25026.1"; gene_id "STRG.25026";
chr3B	StringTie	exon	434681235	434681600	1000	+	.	transcript_id "STRG.25026.1"; gene_id "STRG.25026";
chr3B	StringTie	transcript	434676592	434681600	1000	+	.	transcript_id "STRG.25026.2"; gene_id "STRG.25026"
chr3B	StringTie	exon	434676592	434676909	1000	+	.	transcript_id "STRG.25026.2"; gene_id "STRG.25026";
chr3B	StringTie	exon	434677149	434677270	1000	+	.	transcript_id "STRG.25026.2"; gene_id "STRG.25026";
chr3B	StringTie	exon	434677350	434677438	1000	+	.	transcript_id "STRG.25026.2"; gene_id "STRG.25026";
chr3B	StringTie	exon	434677533	434677568	1000	+	.	transcript_id "STRG.25026.2"; gene_id "STRG.25026";
chr3B	StringTie	exon	434678034	434678127	1000	+	.	transcript_id "STRG.25026.2"; gene_id "STRG.25026";
chr3B	StringTie	exon	434678351	434678393	1000	+	.	transcript_id "STRG.25026.2"; gene_id "STRG.25026";
chr3B	StringTie	exon	434678477	434678565	1000	+	.	transcript_id "STRG.25026.2"; gene_id "STRG.25026";
chr3B	StringTie	exon	434678844	434678902	1000	+	.	transcript_id "STRG.25026.2"; gene_id "STRG.25026";
chr3B	StringTie	exon	434678989	434679488	1000	+	.	transcript_id "STRG.25026.2"; gene_id "STRG.25026";
chr3B	StringTie	exon	434679606	434679687	1000	+	.	transcript_id "STRG.25026.2"; gene_id "STRG.25026";
chr3B	StringTie	exon	434679798	434680363	1000	+	.	transcript_id "STRG.25026.2"; gene_id "STRG.25026";
chr3B	StringTie	exon	434680451	434680589	1000	+	.	transcript_id "STRG.25026.2"; gene_id "STRG.25026";
chr3B	StringTie	exon	434680681	434680743	1000	+	.	transcript_id "STRG.25026.2"; gene_id "STRG.25026";
chr3B	StringTie	exon	434680931	434681143	1000	+	.	transcript_id "STRG.25026.2"; gene_id "STRG.25026";
chr3B	StringTie	exon	434681235	434681600	1000	+	.	transcript_id "STRG.25026.2"; gene_id "STRG.25026";
chr3B	StringTie	transcript	434830176	434843739	1000	-	.	transcript_id "STRG.25028.1"; gene_id "STRG.25028"
chr3B	StringTie	exon	434830176	434830980	1000	-	.	transcript_id "STRG.25028.1"; gene_id "STRG.25028";
chr3B	StringTie	exon	434831430	434831599	1000	-	.	transcript_id "STRG.25028.1"; gene_id "STRG.25028";
chr3B	StringTie	exon	434839473	434839536	1000	-	.	transcript_id "STRG.25028.1"; gene_id "STRG.25028";
chr3B	StringTie	exon	434840023	434840148	1000	-	.	transcript_id "STRG.25028.1"; gene_id "STRG.25028";
chr3B	StringTie	exon	434840226	434840496	1000	-	.	transcript_id "STRG.25028.1"; gene_id "STRG.25028";
chr3B	StringTie	exon	434840580	434840835	1000	-	.	transcript_id "STRG.25028.1"; gene_id "STRG.25028";
chr3B	StringTie	exon	434840942	434841310	1000	-	.	transcript_id "STRG.25028.1"; gene_id "STRG.25028";
chr3B	StringTie	exon	434841761	434841969	1000	-	.	transcript_id "STRG.25028.1"; gene_id "STRG.25028";
chr3B	StringTie	exon	434842399	434842821	1000	-	.	transcript_id "STRG.25028.1"; gene_id "STRG.25028";
chr3B	StringTie	exon	434843570	434843739	1000	-	.	transcript_id "STRG.25028.1"; gene_id "STRG.25028";
chr3B	StringTie	transcript	434920719	434924015	1000	-	.	transcript_id "STRG.25027.1"; gene_id "STRG.25027"
chr3B	StringTie	exon	434920719	434921005	1000	-	.	transcript_id "STRG.25027.1"; gene_id "STRG.25027";
chr3B	StringTie	exon	434921130	434921335	1000	-	.	transcript_id "STRG.25027.1"; gene_id "STRG.25027";
chr3B	StringTie	exon	434921462	434921700	1000	-	.	transcript_id "STRG.25027.1"; gene_id "STRG.25027";
chr3B	StringTie	exon	434921785	434921841	1000	-	.	transcript_id "STRG.25027.1"; gene_id "STRG.25027";
chr3B	StringTie	exon	434921931	434922017	1000	-	.	transcript_id "STRG.25027.1"; gene_id "STRG.25027";
chr3B	StringTie	exon	434922102	434922646	1000	-	.	transcript_id "STRG.25027.1"; gene_id "STRG.25027";
chr3B	StringTie	exon	434923580	434924015	1000	-	.	transcript_id "STRG.25027.1"; gene_id "STRG.25027";
chr3B	StringTie	transcript	434948080	434950474	1000	-	.	transcript_id "STRG.25029.1"; gene_id "STRG.25029"
chr3B	StringTie	exon	434948080	434948549	1000	-	.	transcript_id "STRG.25029.1"; gene_id "STRG.25029";
chr3B	StringTie	exon	434948629	434949013	1000	-	.	transcript_id "STRG.25029.1"; gene_id "STRG.25029";
chr3B	StringTie	exon	434949580	434949803	1000	-	.	transcript_id "STRG.25029.1"; gene_id "STRG.25029";
chr3B	StringTie	exon	434949987	434950474	1000	-	.	transcript_id "STRG.25029.1"; gene_id "STRG.25029";
chr3B	StringTie	transcript	434948080	434950474	1000	-	.	transcript_id "STRG.25029.2"; gene_id "STRG.25029"
chr3B	StringTie	exon	434948080	434948549	1000	-	.	transcript_id "STRG.25029.2"; gene_id "STRG.25029";
chr3B	StringTie	exon	434948629	434949803	1000	-	.	transcript_id "STRG.25029.2"; gene_id "STRG.25029";
chr3B	StringTie	exon	434949987	434950474	1000	-	.	transcript_id "STRG.25029.2"; gene_id "STRG.25029";
chr3B	StringTie	transcript	434948080	434950474	1000	-	.	transcript_id "STRG.25029.3"; gene_id "STRG.25029"
chr3B	StringTie	exon	434948080	434949803	1000	-	.	transcript_id "STRG.25029.3"; gene_id "STRG.25029";
chr3B	StringTie	exon	434949987	434950474	1000	-	.	transcript_id "STRG.25029.3"; gene_id "STRG.25029";
chr3B	StringTie	transcript	434948080	434950474	1000	-	.	transcript_id "STRG.25029.4"; gene_id "STRG.25029"
chr3B	StringTie	exon	434948080	434948549	1000	-	.	transcript_id "STRG.25029.4"; gene_id "STRG.25029";
chr3B	StringTie	exon	434948629	434948670	1000	-	.	transcript_id "STRG.25029.4"; gene_id "STRG.25029";
chr3B	StringTie	exon	434949580	434949803	1000	-	.	transcript_id "STRG.25029.4"; gene_id "STRG.25029";
chr3B	StringTie	exon	434949987	434950474	1000	-	.	transcript_id "STRG.25029.4"; gene_id "STRG.25029";
chr3B	StringTie	transcript	434948080	434950474	1000	-	.	transcript_id "STRG.25029.5"; gene_id "STRG.25029"
chr3B	StringTie	exon	434948080	434948549	1000	-	.	transcript_id "STRG.25029.5"; gene_id "STRG.25029";
chr3B	StringTie	exon	434948629	434948670	1000	-	.	transcript_id "STRG.25029.5"; gene_id "STRG.25029";
chr3B	StringTie	exon	434949307	434949803	1000	-	.	transcript_id "STRG.25029.5"; gene_id "STRG.25029";
chr3B	StringTie	exon	434949987	434950474	1000	-	.	transcript_id "STRG.25029.5"; gene_id "STRG.25029";
chr3B	StringTie	transcript	434948080	434950474	1000	-	.	transcript_id "STRG.25029.6"; gene_id "STRG.25029"
chr3B	StringTie	exon	434948080	434948549	1000	-	.	transcript_id "STRG.25029.6"; gene_id "STRG.25029";
chr3B	StringTie	exon	434948629	434949013	1000	-	.	transcript_id "STRG.25029.6"; gene_id "STRG.25029";
chr3B	StringTie	exon	434949307	434949803	1000	-	.	transcript_id "STRG.25029.6"; gene_id "STRG.25029";
chr3B	StringTie	exon	434949987	434950474	1000	-	.	transcript_id "STRG.25029.6"; gene_id "STRG.25029";
chr3B	StringTie	transcript	434948080	434950474	1000	-	.	transcript_id "STRG.25029.7"; gene_id "STRG.25029"
chr3B	StringTie	exon	434948080	434948549	1000	-	.	transcript_id "STRG.25029.7"; gene_id "STRG.25029";
chr3B	StringTie	exon	434948629	434949013	1000	-	.	transcript_id "STRG.25029.7"; gene_id "STRG.25029";
chr3B	StringTie	exon	434949580	434950474	1000	-	.	transcript_id "STRG.25029.7"; gene_id "STRG.25029";
chr3B	StringTie	transcript	434948080	434950474	1000	-	.	transcript_id "STRG.25029.8"; gene_id "STRG.25029"
chr3B	StringTie	exon	434948080	434948549	1000	-	.	transcript_id "STRG.25029.8"; gene_id "STRG.25029";
chr3B	StringTie	exon	434948629	434950474	1000	-	.	transcript_id "STRG.25029.8"; gene_id "STRG.25029";
chr3B	StringTie	transcript	435261673	435268087	1000	+	.	transcript_id "STRG.25031.1"; gene_id "STRG.25031"
chr3B	StringTie	exon	435261673	435261961	1000	+	.	transcript_id "STRG.25031.1"; gene_id "STRG.25031";
chr3B	StringTie	exon	435264310	435264379	1000	+	.	transcript_id "STRG.25031.1"; gene_id "STRG.25031";
chr3B	StringTie	exon	435264483	435264607	1000	+	.	transcript_id "STRG.25031.1"; gene_id "STRG.25031";
chr3B	StringTie	exon	435264871	435265042	1000	+	.	transcript_id "STRG.25031.1"; gene_id "STRG.25031";
chr3B	StringTie	exon	435265386	435265482	1000	+	.	transcript_id "STRG.25031.1"; gene_id "STRG.25031";
chr3B	StringTie	exon	435265558	435265623	1000	+	.	transcript_id "STRG.25031.1"; gene_id "STRG.25031";
chr3B	StringTie	exon	435266611	435266746	1000	+	.	transcript_id "STRG.25031.1"; gene_id "STRG.25031";
chr3B	StringTie	exon	435267272	435267354	1000	+	.	transcript_id "STRG.25031.1"; gene_id "STRG.25031";
chr3B	StringTie	exon	435267450	435267554	1000	+	.	transcript_id "STRG.25031.1"; gene_id "STRG.25031";
chr3B	StringTie	exon	435267675	435268087	1000	+	.	transcript_id "STRG.25031.1"; gene_id "STRG.25031";
chr3B	StringTie	transcript	435273926	435275974	1000	-	.	transcript_id "STRG.25030.1"; gene_id "STRG.25030"
chr3B	StringTie	exon	435273926	435274709	1000	-	.	transcript_id "STRG.25030.1"; gene_id "STRG.25030";
chr3B	StringTie	exon	435275190	435275312	1000	-	.	transcript_id "STRG.25030.1"; gene_id "STRG.25030";
chr3B	StringTie	exon	435275448	435275974	1000	-	.	transcript_id "STRG.25030.1"; gene_id "STRG.25030";
chr3B	StringTie	transcript	435680639	435685030	1000	+	.	transcript_id "STRG.25032.1"; gene_id "STRG.25032"
chr3B	StringTie	exon	435680639	435680922	1000	+	.	transcript_id "STRG.25032.1"; gene_id "STRG.25032";
chr3B	StringTie	exon	435681011	435681181	1000	+	.	transcript_id "STRG.25032.1"; gene_id "STRG.25032";
chr3B	StringTie	exon	435681849	435682040	1000	+	.	transcript_id "STRG.25032.1"; gene_id "STRG.25032";
chr3B	StringTie	exon	435682146	435682247	1000	+	.	transcript_id "STRG.25032.1"; gene_id "STRG.25032";
chr3B	StringTie	exon	435682365	435682442	1000	+	.	transcript_id "STRG.25032.1"; gene_id "STRG.25032";
chr3B	StringTie	exon	435682530	435682611	1000	+	.	transcript_id "STRG.25032.1"; gene_id "STRG.25032";
chr3B	StringTie	exon	435682695	435682854	1000	+	.	transcript_id "STRG.25032.1"; gene_id "STRG.25032";
chr3B	StringTie	exon	435682947	435683249	1000	+	.	transcript_id "STRG.25032.1"; gene_id "STRG.25032";
chr3B	StringTie	exon	435683345	435683563	1000	+	.	transcript_id "STRG.25032.1"; gene_id "STRG.25032";
chr3B	StringTie	exon	435683644	435684100	1000	+	.	transcript_id "STRG.25032.1"; gene_id "STRG.25032";
chr3B	StringTie	exon	435684181	435684246	1000	+	.	transcript_id "STRG.25032.1"; gene_id "STRG.25032";
chr3B	StringTie	exon	435684338	435685030	1000	+	.	transcript_id "STRG.25032.1"; gene_id "STRG.25032";
chr3B	StringTie	transcript	435836904	435841590	1000	-	.	transcript_id "STRG.25034.7"; gene_id "STRG.25034"
chr3B	StringTie	exon	435836904	435840495	1000	-	.	transcript_id "STRG.25034.7"; gene_id "STRG.25034";
chr3B	StringTie	exon	435841466	435841590	1000	-	.	transcript_id "STRG.25034.7"; gene_id "STRG.25034";
chr3B	StringTie	transcript	435836904	435842006	1000	-	.	transcript_id "STRG.25034.1"; gene_id "STRG.25034"
chr3B	StringTie	exon	435836904	435837289	1000	-	.	transcript_id "STRG.25034.1"; gene_id "STRG.25034";
chr3B	StringTie	exon	435837569	435838999	1000	-	.	transcript_id "STRG.25034.1"; gene_id "STRG.25034";
chr3B	StringTie	exon	435839785	435840059	1000	-	.	transcript_id "STRG.25034.1"; gene_id "STRG.25034";
chr3B	StringTie	exon	435840262	435840495	1000	-	.	transcript_id "STRG.25034.1"; gene_id "STRG.25034";
chr3B	StringTie	exon	435841466	435841590	1000	-	.	transcript_id "STRG.25034.1"; gene_id "STRG.25034";
chr3B	StringTie	exon	435841947	435842006	1000	-	.	transcript_id "STRG.25034.1"; gene_id "STRG.25034";
chr3B	StringTie	transcript	435836904	435842006	1000	-	.	transcript_id "STRG.25034.10"; gene_id "STRG.25034"
chr3B	StringTie	exon	435836904	435837289	1000	-	.	transcript_id "STRG.25034.10"; gene_id "STRG.25034";
chr3B	StringTie	exon	435837569	435838999	1000	-	.	transcript_id "STRG.25034.10"; gene_id "STRG.25034";
chr3B	StringTie	exon	435839785	435840495	1000	-	.	transcript_id "STRG.25034.10"; gene_id "STRG.25034";
chr3B	StringTie	exon	435841179	435841314	1000	-	.	transcript_id "STRG.25034.10"; gene_id "STRG.25034";
chr3B	StringTie	exon	435841466	435841590	1000	-	.	transcript_id "STRG.25034.10"; gene_id "STRG.25034";
chr3B	StringTie	exon	435841947	435842006	1000	-	.	transcript_id "STRG.25034.10"; gene_id "STRG.25034";
chr3B	StringTie	transcript	435836904	435842006	1000	-	.	transcript_id "STRG.25034.2"; gene_id "STRG.25034"
chr3B	StringTie	exon	435836904	435837289	1000	-	.	transcript_id "STRG.25034.2"; gene_id "STRG.25034";
chr3B	StringTie	exon	435837569	435840495	1000	-	.	transcript_id "STRG.25034.2"; gene_id "STRG.25034";
chr3B	StringTie	exon	435841466	435841590	1000	-	.	transcript_id "STRG.25034.2"; gene_id "STRG.25034";
chr3B	StringTie	exon	435841947	435842006	1000	-	.	transcript_id "STRG.25034.2"; gene_id "STRG.25034";
chr3B	StringTie	transcript	435836904	435842006	1000	-	.	transcript_id "STRG.25034.3"; gene_id "STRG.25034"
chr3B	StringTie	exon	435836904	435837289	1000	-	.	transcript_id "STRG.25034.3"; gene_id "STRG.25034";
chr3B	StringTie	exon	435837569	435838999	1000	-	.	transcript_id "STRG.25034.3"; gene_id "STRG.25034";
chr3B	StringTie	exon	435839785	435840495	1000	-	.	transcript_id "STRG.25034.3"; gene_id "STRG.25034";
chr3B	StringTie	exon	435841466	435841590	1000	-	.	transcript_id "STRG.25034.3"; gene_id "STRG.25034";
chr3B	StringTie	exon	435841947	435842006	1000	-	.	transcript_id "STRG.25034.3"; gene_id "STRG.25034";
chr3B	StringTie	transcript	435836904	435842006	1000	-	.	transcript_id "STRG.25034.4"; gene_id "STRG.25034"
chr3B	StringTie	exon	435836904	435837289	1000	-	.	transcript_id "STRG.25034.4"; gene_id "STRG.25034";
chr3B	StringTie	exon	435837569	435837657	1000	-	.	transcript_id "STRG.25034.4"; gene_id "STRG.25034";
chr3B	StringTie	exon	435838850	435838999	1000	-	.	transcript_id "STRG.25034.4"; gene_id "STRG.25034";
chr3B	StringTie	exon	435839785	435840059	1000	-	.	transcript_id "STRG.25034.4"; gene_id "STRG.25034";
chr3B	StringTie	exon	435840262	435840495	1000	-	.	transcript_id "STRG.25034.4"; gene_id "STRG.25034";
chr3B	StringTie	exon	435841466	435841590	1000	-	.	transcript_id "STRG.25034.4"; gene_id "STRG.25034";
chr3B	StringTie	exon	435841947	435842006	1000	-	.	transcript_id "STRG.25034.4"; gene_id "STRG.25034";
chr3B	StringTie	transcript	435836904	435842006	1000	-	.	transcript_id "STRG.25034.5"; gene_id "STRG.25034"
chr3B	StringTie	exon	435836904	435837289	1000	-	.	transcript_id "STRG.25034.5"; gene_id "STRG.25034";
chr3B	StringTie	exon	435837569	435838999	1000	-	.	transcript_id "STRG.25034.5"; gene_id "STRG.25034";
chr3B	StringTie	exon	435839785	435840059	1000	-	.	transcript_id "STRG.25034.5"; gene_id "STRG.25034";
chr3B	StringTie	exon	435840262	435840495	1000	-	.	transcript_id "STRG.25034.5"; gene_id "STRG.25034";
chr3B	StringTie	exon	435841466	435841590	1000	-	.	transcript_id "STRG.25034.5"; gene_id "STRG.25034";
chr3B	StringTie	exon	435841679	435842006	1000	-	.	transcript_id "STRG.25034.5"; gene_id "STRG.25034";
chr3B	StringTie	transcript	435836904	435842006	1000	-	.	transcript_id "STRG.25034.6"; gene_id "STRG.25034"
chr3B	StringTie	exon	435836904	435837289	1000	-	.	transcript_id "STRG.25034.6"; gene_id "STRG.25034";
chr3B	StringTie	exon	435837569	435838999	1000	-	.	transcript_id "STRG.25034.6"; gene_id "STRG.25034";
chr3B	StringTie	exon	435839785	435840059	1000	-	.	transcript_id "STRG.25034.6"; gene_id "STRG.25034";
chr3B	StringTie	exon	435840262	435840495	1000	-	.	transcript_id "STRG.25034.6"; gene_id "STRG.25034";
chr3B	StringTie	exon	435841179	435841314	1000	-	.	transcript_id "STRG.25034.6"; gene_id "STRG.25034";
chr3B	StringTie	exon	435841466	435841590	1000	-	.	transcript_id "STRG.25034.6"; gene_id "STRG.25034";
chr3B	StringTie	exon	435841947	435842006	1000	-	.	transcript_id "STRG.25034.6"; gene_id "STRG.25034";
chr3B	StringTie	transcript	435836904	435842006	1000	-	.	transcript_id "STRG.25034.8"; gene_id "STRG.25034"
chr3B	StringTie	exon	435836904	435837289	1000	-	.	transcript_id "STRG.25034.8"; gene_id "STRG.25034";
chr3B	StringTie	exon	435837569	435837657	1000	-	.	transcript_id "STRG.25034.8"; gene_id "STRG.25034";
chr3B	StringTie	exon	435838850	435838999	1000	-	.	transcript_id "STRG.25034.8"; gene_id "STRG.25034";
chr3B	StringTie	exon	435839785	435840059	1000	-	.	transcript_id "STRG.25034.8"; gene_id "STRG.25034";
chr3B	StringTie	exon	435840262	435840495	1000	-	.	transcript_id "STRG.25034.8"; gene_id "STRG.25034";
chr3B	StringTie	exon	435841466	435841590	1000	-	.	transcript_id "STRG.25034.8"; gene_id "STRG.25034";
chr3B	StringTie	exon	435841679	435842006	1000	-	.	transcript_id "STRG.25034.8"; gene_id "STRG.25034";
chr3B	StringTie	transcript	435836904	435842006	1000	-	.	transcript_id "STRG.25034.9"; gene_id "STRG.25034"
chr3B	StringTie	exon	435836904	435837289	1000	-	.	transcript_id "STRG.25034.9"; gene_id "STRG.25034";
chr3B	StringTie	exon	435837569	435837657	1000	-	.	transcript_id "STRG.25034.9"; gene_id "STRG.25034";
chr3B	StringTie	exon	435838850	435838999	1000	-	.	transcript_id "STRG.25034.9"; gene_id "STRG.25034";
chr3B	StringTie	exon	435839785	435840059	1000	-	.	transcript_id "STRG.25034.9"; gene_id "STRG.25034";
chr3B	StringTie	exon	435840262	435840495	1000	-	.	transcript_id "STRG.25034.9"; gene_id "STRG.25034";
chr3B	StringTie	exon	435841179	435841314	1000	-	.	transcript_id "STRG.25034.9"; gene_id "STRG.25034";
chr3B	StringTie	exon	435841466	435841590	1000	-	.	transcript_id "STRG.25034.9"; gene_id "STRG.25034";
chr3B	StringTie	exon	435841679	435842006	1000	-	.	transcript_id "STRG.25034.9"; gene_id "STRG.25034";
chr3B	StringTie	transcript	436029454	436031046	1000	+	.	transcript_id "STRG.25033.1"; gene_id "STRG.25033"
chr3B	StringTie	exon	436029454	436029770	1000	+	.	transcript_id "STRG.25033.1"; gene_id "STRG.25033";
chr3B	StringTie	exon	436029947	436031046	1000	+	.	transcript_id "STRG.25033.1"; gene_id "STRG.25033";
chr3B	StringTie	transcript	436459610	436470400	1000	+	.	transcript_id "STRG.25036.1"; gene_id "STRG.25036"
chr3B	StringTie	exon	436459610	436459693	1000	+	.	transcript_id "STRG.25036.1"; gene_id "STRG.25036";
chr3B	StringTie	exon	436459778	436460294	1000	+	.	transcript_id "STRG.25036.1"; gene_id "STRG.25036";
chr3B	StringTie	exon	436465310	436465434	1000	+	.	transcript_id "STRG.25036.1"; gene_id "STRG.25036";
chr3B	StringTie	exon	436465513	436465711	1000	+	.	transcript_id "STRG.25036.1"; gene_id "STRG.25036";
chr3B	StringTie	exon	436466056	436466284	1000	+	.	transcript_id "STRG.25036.1"; gene_id "STRG.25036";
chr3B	StringTie	exon	436466397	436466563	1000	+	.	transcript_id "STRG.25036.1"; gene_id "STRG.25036";
chr3B	StringTie	exon	436466668	436466877	1000	+	.	transcript_id "STRG.25036.1"; gene_id "STRG.25036";
chr3B	StringTie	exon	436467472	436467582	1000	+	.	transcript_id "STRG.25036.1"; gene_id "STRG.25036";
chr3B	StringTie	exon	436467676	436467852	1000	+	.	transcript_id "STRG.25036.1"; gene_id "STRG.25036";
chr3B	StringTie	exon	436468797	436469240	1000	+	.	transcript_id "STRG.25036.1"; gene_id "STRG.25036";
chr3B	StringTie	exon	436469655	436470400	1000	+	.	transcript_id "STRG.25036.1"; gene_id "STRG.25036";
chr3B	StringTie	transcript	437436908	437439747	1000	+	.	transcript_id "STRG.25035.1"; gene_id "STRG.25035"
chr3B	StringTie	exon	437436908	437437315	1000	+	.	transcript_id "STRG.25035.1"; gene_id "STRG.25035";
chr3B	StringTie	exon	437438043	437438263	1000	+	.	transcript_id "STRG.25035.1"; gene_id "STRG.25035";
chr3B	StringTie	exon	437438358	437438602	1000	+	.	transcript_id "STRG.25035.1"; gene_id "STRG.25035";
chr3B	StringTie	exon	437438723	437439747	1000	+	.	transcript_id "STRG.25035.1"; gene_id "STRG.25035";
chr3B	StringTie	transcript	437459421	437464967	1000	+	.	transcript_id "STRG.25037.1"; gene_id "STRG.25037"
chr3B	StringTie	exon	437459421	437459582	1000	+	.	transcript_id "STRG.25037.1"; gene_id "STRG.25037";
chr3B	StringTie	exon	437460292	437460507	1000	+	.	transcript_id "STRG.25037.1"; gene_id "STRG.25037";
chr3B	StringTie	exon	437461295	437461425	1000	+	.	transcript_id "STRG.25037.1"; gene_id "STRG.25037";
chr3B	StringTie	exon	437462436	437462541	1000	+	.	transcript_id "STRG.25037.1"; gene_id "STRG.25037";
chr3B	StringTie	exon	437462766	437463275	1000	+	.	transcript_id "STRG.25037.1"; gene_id "STRG.25037";
chr3B	StringTie	exon	437463784	437464121	1000	+	.	transcript_id "STRG.25037.1"; gene_id "STRG.25037";
chr3B	StringTie	exon	437464568	437464967	1000	+	.	transcript_id "STRG.25037.1"; gene_id "STRG.25037";
chr3B	StringTie	transcript	437459421	437464967	1000	+	.	transcript_id "STRG.25037.2"; gene_id "STRG.25037"
chr3B	StringTie	exon	437459421	437459582	1000	+	.	transcript_id "STRG.25037.2"; gene_id "STRG.25037";
chr3B	StringTie	exon	437460391	437460507	1000	+	.	transcript_id "STRG.25037.2"; gene_id "STRG.25037";
chr3B	StringTie	exon	437461295	437461425	1000	+	.	transcript_id "STRG.25037.2"; gene_id "STRG.25037";
chr3B	StringTie	exon	437462436	437462541	1000	+	.	transcript_id "STRG.25037.2"; gene_id "STRG.25037";
chr3B	StringTie	exon	437462766	437463275	1000	+	.	transcript_id "STRG.25037.2"; gene_id "STRG.25037";
chr3B	StringTie	exon	437463784	437464121	1000	+	.	transcript_id "STRG.25037.2"; gene_id "STRG.25037";
chr3B	StringTie	exon	437464568	437464967	1000	+	.	transcript_id "STRG.25037.2"; gene_id "STRG.25037";
chr3B	StringTie	transcript	437459421	437464967	1000	+	.	transcript_id "STRG.25037.3"; gene_id "STRG.25037"
chr3B	StringTie	exon	437459421	437459582	1000	+	.	transcript_id "STRG.25037.3"; gene_id "STRG.25037";
chr3B	StringTie	exon	437460399	437460507	1000	+	.	transcript_id "STRG.25037.3"; gene_id "STRG.25037";
chr3B	StringTie	exon	437461295	437461425	1000	+	.	transcript_id "STRG.25037.3"; gene_id "STRG.25037";
chr3B	StringTie	exon	437462436	437462541	1000	+	.	transcript_id "STRG.25037.3"; gene_id "STRG.25037";
chr3B	StringTie	exon	437462766	437463275	1000	+	.	transcript_id "STRG.25037.3"; gene_id "STRG.25037";
chr3B	StringTie	exon	437463784	437464121	1000	+	.	transcript_id "STRG.25037.3"; gene_id "STRG.25037";
chr3B	StringTie	exon	437464568	437464967	1000	+	.	transcript_id "STRG.25037.3"; gene_id "STRG.25037";
chr3B	StringTie	transcript	437459421	437464967	1000	+	.	transcript_id "STRG.25037.4"; gene_id "STRG.25037"
chr3B	StringTie	exon	437459421	437459582	1000	+	.	transcript_id "STRG.25037.4"; gene_id "STRG.25037";
chr3B	StringTie	exon	437460292	437460507	1000	+	.	transcript_id "STRG.25037.4"; gene_id "STRG.25037";
chr3B	StringTie	exon	437461295	437461357	1000	+	.	transcript_id "STRG.25037.4"; gene_id "STRG.25037";
chr3B	StringTie	exon	437462436	437462541	1000	+	.	transcript_id "STRG.25037.4"; gene_id "STRG.25037";
chr3B	StringTie	exon	437462766	437463275	1000	+	.	transcript_id "STRG.25037.4"; gene_id "STRG.25037";
chr3B	StringTie	exon	437463784	437464121	1000	+	.	transcript_id "STRG.25037.4"; gene_id "STRG.25037";
chr3B	StringTie	exon	437464568	437464967	1000	+	.	transcript_id "STRG.25037.4"; gene_id "STRG.25037";
chr3B	StringTie	transcript	437459421	437464967	1000	+	.	transcript_id "STRG.25037.5"; gene_id "STRG.25037"
chr3B	StringTie	exon	437459421	437459582	1000	+	.	transcript_id "STRG.25037.5"; gene_id "STRG.25037";
chr3B	StringTie	exon	437460391	437460507	1000	+	.	transcript_id "STRG.25037.5"; gene_id "STRG.25037";
chr3B	StringTie	exon	437461295	437461357	1000	+	.	transcript_id "STRG.25037.5"; gene_id "STRG.25037";
chr3B	StringTie	exon	437462436	437462541	1000	+	.	transcript_id "STRG.25037.5"; gene_id "STRG.25037";
chr3B	StringTie	exon	437462766	437463275	1000	+	.	transcript_id "STRG.25037.5"; gene_id "STRG.25037";
chr3B	StringTie	exon	437463784	437464121	1000	+	.	transcript_id "STRG.25037.5"; gene_id "STRG.25037";
chr3B	StringTie	exon	437464568	437464967	1000	+	.	transcript_id "STRG.25037.5"; gene_id "STRG.25037";
chr3B	StringTie	transcript	437459421	437464967	1000	+	.	transcript_id "STRG.25037.6"; gene_id "STRG.25037"
chr3B	StringTie	exon	437459421	437459582	1000	+	.	transcript_id "STRG.25037.6"; gene_id "STRG.25037";
chr3B	StringTie	exon	437460399	437460507	1000	+	.	transcript_id "STRG.25037.6"; gene_id "STRG.25037";
chr3B	StringTie	exon	437461295	437461357	1000	+	.	transcript_id "STRG.25037.6"; gene_id "STRG.25037";
chr3B	StringTie	exon	437462436	437462541	1000	+	.	transcript_id "STRG.25037.6"; gene_id "STRG.25037";
chr3B	StringTie	exon	437462766	437463275	1000	+	.	transcript_id "STRG.25037.6"; gene_id "STRG.25037";
chr3B	StringTie	exon	437463784	437464121	1000	+	.	transcript_id "STRG.25037.6"; gene_id "STRG.25037";
chr3B	StringTie	exon	437464568	437464967	1000	+	.	transcript_id "STRG.25037.6"; gene_id "STRG.25037";
chr3B	StringTie	transcript	437459421	437464967	1000	+	.	transcript_id "STRG.25037.7"; gene_id "STRG.25037"
chr3B	StringTie	exon	437459421	437459582	1000	+	.	transcript_id "STRG.25037.7"; gene_id "STRG.25037";
chr3B	StringTie	exon	437461295	437461425	1000	+	.	transcript_id "STRG.25037.7"; gene_id "STRG.25037";
chr3B	StringTie	exon	437462436	437462541	1000	+	.	transcript_id "STRG.25037.7"; gene_id "STRG.25037";
chr3B	StringTie	exon	437462766	437463275	1000	+	.	transcript_id "STRG.25037.7"; gene_id "STRG.25037";
chr3B	StringTie	exon	437463784	437464121	1000	+	.	transcript_id "STRG.25037.7"; gene_id "STRG.25037";
chr3B	StringTie	exon	437464568	437464967	1000	+	.	transcript_id "STRG.25037.7"; gene_id "STRG.25037";
chr3B	StringTie	transcript	437465673	437471767	1000	-	.	transcript_id "STRG.25038.2"; gene_id "STRG.25038"
chr3B	StringTie	exon	437465673	437466563	1000	-	.	transcript_id "STRG.25038.2"; gene_id "STRG.25038";
chr3B	StringTie	exon	437466646	437466812	1000	-	.	transcript_id "STRG.25038.2"; gene_id "STRG.25038";
chr3B	StringTie	exon	437467928	437468026	1000	-	.	transcript_id "STRG.25038.2"; gene_id "STRG.25038";
chr3B	StringTie	exon	437468146	437468357	1000	-	.	transcript_id "STRG.25038.2"; gene_id "STRG.25038";
chr3B	StringTie	exon	437468469	437468624	1000	-	.	transcript_id "STRG.25038.2"; gene_id "STRG.25038";
chr3B	StringTie	exon	437468710	437468859	1000	-	.	transcript_id "STRG.25038.2"; gene_id "STRG.25038";
chr3B	StringTie	exon	437469499	437469558	1000	-	.	transcript_id "STRG.25038.2"; gene_id "STRG.25038";
chr3B	StringTie	exon	437469659	437469786	1000	-	.	transcript_id "STRG.25038.2"; gene_id "STRG.25038";
chr3B	StringTie	exon	437470498	437470906	1000	-	.	transcript_id "STRG.25038.2"; gene_id "STRG.25038";
chr3B	StringTie	exon	437471666	437471767	1000	-	.	transcript_id "STRG.25038.2"; gene_id "STRG.25038";
chr3B	StringTie	transcript	437465673	437472588	1000	-	.	transcript_id "STRG.25038.1"; gene_id "STRG.25038"
chr3B	StringTie	exon	437465673	437466563	1000	-	.	transcript_id "STRG.25038.1"; gene_id "STRG.25038";
chr3B	StringTie	exon	437466646	437466812	1000	-	.	transcript_id "STRG.25038.1"; gene_id "STRG.25038";
chr3B	StringTie	exon	437467928	437468026	1000	-	.	transcript_id "STRG.25038.1"; gene_id "STRG.25038";
chr3B	StringTie	exon	437468146	437468357	1000	-	.	transcript_id "STRG.25038.1"; gene_id "STRG.25038";
chr3B	StringTie	exon	437468469	437468624	1000	-	.	transcript_id "STRG.25038.1"; gene_id "STRG.25038";
chr3B	StringTie	exon	437468710	437468859	1000	-	.	transcript_id "STRG.25038.1"; gene_id "STRG.25038";
chr3B	StringTie	exon	437469499	437469558	1000	-	.	transcript_id "STRG.25038.1"; gene_id "STRG.25038";
chr3B	StringTie	exon	437469659	437469786	1000	-	.	transcript_id "STRG.25038.1"; gene_id "STRG.25038";
chr3B	StringTie	exon	437470498	437470906	1000	-	.	transcript_id "STRG.25038.1"; gene_id "STRG.25038";
chr3B	StringTie	exon	437471972	437472588	1000	-	.	transcript_id "STRG.25038.1"; gene_id "STRG.25038";
chr3B	StringTie	transcript	437635419	437639817	1000	+	.	transcript_id "STRG.25039.1"; gene_id "STRG.25039"
chr3B	StringTie	exon	437635419	437636142	1000	+	.	transcript_id "STRG.25039.1"; gene_id "STRG.25039";
chr3B	StringTie	exon	437636279	437636356	1000	+	.	transcript_id "STRG.25039.1"; gene_id "STRG.25039";
chr3B	StringTie	exon	437636930	437636999	1000	+	.	transcript_id "STRG.25039.1"; gene_id "STRG.25039";
chr3B	StringTie	exon	437637087	437637156	1000	+	.	transcript_id "STRG.25039.1"; gene_id "STRG.25039";
chr3B	StringTie	exon	437638884	437639091	1000	+	.	transcript_id "STRG.25039.1"; gene_id "STRG.25039";
chr3B	StringTie	exon	437639171	437639817	1000	+	.	transcript_id "STRG.25039.1"; gene_id "STRG.25039";
chr3B	StringTie	transcript	437874367	437883484	1000	+	.	transcript_id "STRG.25040.1"; gene_id "STRG.25040"
chr3B	StringTie	exon	437874367	437875232	1000	+	.	transcript_id "STRG.25040.1"; gene_id "STRG.25040";
chr3B	StringTie	exon	437882310	437883484	1000	+	.	transcript_id "STRG.25040.1"; gene_id "STRG.25040";
chr3B	StringTie	transcript	438381983	438384601	1000	+	.	transcript_id "STRG.25042.2"; gene_id "STRG.25042"
chr3B	StringTie	exon	438381983	438382494	1000	+	.	transcript_id "STRG.25042.2"; gene_id "STRG.25042";
chr3B	StringTie	exon	438382626	438382673	1000	+	.	transcript_id "STRG.25042.2"; gene_id "STRG.25042";
chr3B	StringTie	exon	438382996	438383745	1000	+	.	transcript_id "STRG.25042.2"; gene_id "STRG.25042";
chr3B	StringTie	exon	438383843	438383947	1000	+	.	transcript_id "STRG.25042.2"; gene_id "STRG.25042";
chr3B	StringTie	exon	438384222	438384601	1000	+	.	transcript_id "STRG.25042.2"; gene_id "STRG.25042";
chr3B	StringTie	transcript	438381983	438388434	1000	+	.	transcript_id "STRG.25042.1"; gene_id "STRG.25042"
chr3B	StringTie	exon	438381983	438382494	1000	+	.	transcript_id "STRG.25042.1"; gene_id "STRG.25042";
chr3B	StringTie	exon	438382626	438382673	1000	+	.	transcript_id "STRG.25042.1"; gene_id "STRG.25042";
chr3B	StringTie	exon	438382996	438383745	1000	+	.	transcript_id "STRG.25042.1"; gene_id "STRG.25042";
chr3B	StringTie	exon	438383843	438383947	1000	+	.	transcript_id "STRG.25042.1"; gene_id "STRG.25042";
chr3B	StringTie	exon	438384698	438384820	1000	+	.	transcript_id "STRG.25042.1"; gene_id "STRG.25042";
chr3B	StringTie	exon	438384891	438385061	1000	+	.	transcript_id "STRG.25042.1"; gene_id "STRG.25042";
chr3B	StringTie	exon	438385165	438385294	1000	+	.	transcript_id "STRG.25042.1"; gene_id "STRG.25042";
chr3B	StringTie	exon	438387564	438387773	1000	+	.	transcript_id "STRG.25042.1"; gene_id "STRG.25042";
chr3B	StringTie	exon	438387848	438388434	1000	+	.	transcript_id "STRG.25042.1"; gene_id "STRG.25042";
chr3B	StringTie	transcript	438460827	438464194	1000	-	.	transcript_id "STRG.25041.1"; gene_id "STRG.25041"
chr3B	StringTie	exon	438460827	438461147	1000	-	.	transcript_id "STRG.25041.1"; gene_id "STRG.25041";
chr3B	StringTie	exon	438463811	438464194	1000	-	.	transcript_id "STRG.25041.1"; gene_id "STRG.25041";
chr3B	StringTie	transcript	439143776	439145281	1000	-	.	transcript_id "STRG.25044.1"; gene_id "STRG.25044"
chr3B	StringTie	exon	439143776	439144957	1000	-	.	transcript_id "STRG.25044.1"; gene_id "STRG.25044";
chr3B	StringTie	exon	439145051	439145281	1000	-	.	transcript_id "STRG.25044.1"; gene_id "STRG.25044";
chr3B	StringTie	transcript	439294640	439296626	1000	+	.	transcript_id "STRG.25043.1"; gene_id "STRG.25043"
chr3B	StringTie	exon	439294640	439294845	1000	+	.	transcript_id "STRG.25043.1"; gene_id "STRG.25043";
chr3B	StringTie	exon	439294930	439295099	1000	+	.	transcript_id "STRG.25043.1"; gene_id "STRG.25043";
chr3B	StringTie	exon	439295195	439295284	1000	+	.	transcript_id "STRG.25043.1"; gene_id "STRG.25043";
chr3B	StringTie	exon	439295415	439295576	1000	+	.	transcript_id "STRG.25043.1"; gene_id "STRG.25043";
chr3B	StringTie	exon	439295657	439295739	1000	+	.	transcript_id "STRG.25043.1"; gene_id "STRG.25043";
chr3B	StringTie	exon	439295816	439296004	1000	+	.	transcript_id "STRG.25043.1"; gene_id "STRG.25043";
chr3B	StringTie	exon	439296086	439296626	1000	+	.	transcript_id "STRG.25043.1"; gene_id "STRG.25043";
chr3B	StringTie	transcript	439320164	439321494	1000	+	.	transcript_id "STRG.25045.1"; gene_id "STRG.25045"
chr3B	StringTie	exon	439320164	439320415	1000	+	.	transcript_id "STRG.25045.1"; gene_id "STRG.25045";
chr3B	StringTie	exon	439320515	439321494	1000	+	.	transcript_id "STRG.25045.1"; gene_id "STRG.25045";
chr3B	StringTie	transcript	439327200	439333105	1000	-	.	transcript_id "STRG.25046.1"; gene_id "STRG.25046"
chr3B	StringTie	exon	439327200	439329859	1000	-	.	transcript_id "STRG.25046.1"; gene_id "STRG.25046";
chr3B	StringTie	exon	439332493	439333105	1000	-	.	transcript_id "STRG.25046.1"; gene_id "STRG.25046";
chr3B	StringTie	transcript	439524492	439530137	1000	+	.	transcript_id "STRG.25047.1"; gene_id "STRG.25047"
chr3B	StringTie	exon	439524492	439524709	1000	+	.	transcript_id "STRG.25047.1"; gene_id "STRG.25047";
chr3B	StringTie	exon	439524806	439524892	1000	+	.	transcript_id "STRG.25047.1"; gene_id "STRG.25047";
chr3B	StringTie	exon	439525007	439525075	1000	+	.	transcript_id "STRG.25047.1"; gene_id "STRG.25047";
chr3B	StringTie	exon	439525210	439525403	1000	+	.	transcript_id "STRG.25047.1"; gene_id "STRG.25047";
chr3B	StringTie	exon	439525685	439525826	1000	+	.	transcript_id "STRG.25047.1"; gene_id "STRG.25047";
chr3B	StringTie	exon	439526573	439526653	1000	+	.	transcript_id "STRG.25047.1"; gene_id "STRG.25047";
chr3B	StringTie	exon	439527409	439527537	1000	+	.	transcript_id "STRG.25047.1"; gene_id "STRG.25047";
chr3B	StringTie	exon	439527763	439527840	1000	+	.	transcript_id "STRG.25047.1"; gene_id "STRG.25047";
chr3B	StringTie	exon	439528612	439528683	1000	+	.	transcript_id "STRG.25047.1"; gene_id "STRG.25047";
chr3B	StringTie	exon	439529194	439529274	1000	+	.	transcript_id "STRG.25047.1"; gene_id "STRG.25047";
chr3B	StringTie	exon	439529687	439530137	1000	+	.	transcript_id "STRG.25047.1"; gene_id "STRG.25047";
chr3B	StringTie	transcript	439535166	439536298	1000	-	.	transcript_id "STRG.25048.1"; gene_id "STRG.25048"
chr3B	StringTie	exon	439535166	439536298	1000	-	.	transcript_id "STRG.25048.1"; gene_id "STRG.25048";
chr3B	StringTie	transcript	439549714	439551820	1000	-	.	transcript_id "STRG.25049.1"; gene_id "STRG.25049"
chr3B	StringTie	exon	439549714	439549999	1000	-	.	transcript_id "STRG.25049.1"; gene_id "STRG.25049";
chr3B	StringTie	exon	439550129	439550196	1000	-	.	transcript_id "STRG.25049.1"; gene_id "STRG.25049";
chr3B	StringTie	exon	439550668	439550757	1000	-	.	transcript_id "STRG.25049.1"; gene_id "STRG.25049";
chr3B	StringTie	exon	439550898	439551308	1000	-	.	transcript_id "STRG.25049.1"; gene_id "STRG.25049";
chr3B	StringTie	exon	439551419	439551820	1000	-	.	transcript_id "STRG.25049.1"; gene_id "STRG.25049";
chr3B	StringTie	transcript	439674882	439678910	1000	+	.	transcript_id "STRG.25051.1"; gene_id "STRG.25051"
chr3B	StringTie	exon	439674882	439675378	1000	+	.	transcript_id "STRG.25051.1"; gene_id "STRG.25051";
chr3B	StringTie	exon	439676461	439676592	1000	+	.	transcript_id "STRG.25051.1"; gene_id "STRG.25051";
chr3B	StringTie	exon	439677009	439677185	1000	+	.	transcript_id "STRG.25051.1"; gene_id "STRG.25051";
chr3B	StringTie	exon	439677267	439677308	1000	+	.	transcript_id "STRG.25051.1"; gene_id "STRG.25051";
chr3B	StringTie	exon	439677391	439677598	1000	+	.	transcript_id "STRG.25051.1"; gene_id "STRG.25051";
chr3B	StringTie	exon	439678041	439678231	1000	+	.	transcript_id "STRG.25051.1"; gene_id "STRG.25051";
chr3B	StringTie	exon	439678314	439678910	1000	+	.	transcript_id "STRG.25051.1"; gene_id "STRG.25051";
chr3B	StringTie	transcript	439680672	439685343	1000	-	.	transcript_id "STRG.25052.1"; gene_id "STRG.25052"
chr3B	StringTie	exon	439680672	439680893	1000	-	.	transcript_id "STRG.25052.1"; gene_id "STRG.25052";
chr3B	StringTie	exon	439680988	439681098	1000	-	.	transcript_id "STRG.25052.1"; gene_id "STRG.25052";
chr3B	StringTie	exon	439681564	439681626	1000	-	.	transcript_id "STRG.25052.1"; gene_id "STRG.25052";
chr3B	StringTie	exon	439681908	439682018	1000	-	.	transcript_id "STRG.25052.1"; gene_id "STRG.25052";
chr3B	StringTie	exon	439684008	439684200	1000	-	.	transcript_id "STRG.25052.1"; gene_id "STRG.25052";
chr3B	StringTie	exon	439684787	439684925	1000	-	.	transcript_id "STRG.25052.1"; gene_id "STRG.25052";
chr3B	StringTie	exon	439685017	439685343	1000	-	.	transcript_id "STRG.25052.1"; gene_id "STRG.25052";
chr3B	StringTie	transcript	439995267	439998730	1000	-	.	transcript_id "STRG.25050.1"; gene_id "STRG.25050"
chr3B	StringTie	exon	439995267	439996448	1000	-	.	transcript_id "STRG.25050.1"; gene_id "STRG.25050";
chr3B	StringTie	exon	439997070	439997121	1000	-	.	transcript_id "STRG.25050.1"; gene_id "STRG.25050";
chr3B	StringTie	exon	439997198	439997280	1000	-	.	transcript_id "STRG.25050.1"; gene_id "STRG.25050";
chr3B	StringTie	exon	439997426	439998730	1000	-	.	transcript_id "STRG.25050.1"; gene_id "STRG.25050";
chr3B	StringTie	transcript	440110897	440115409	1000	-	.	transcript_id "STRG.25053.2"; gene_id "STRG.25053"
chr3B	StringTie	exon	440110897	440111668	1000	-	.	transcript_id "STRG.25053.2"; gene_id "STRG.25053";
chr3B	StringTie	exon	440111789	440111989	1000	-	.	transcript_id "STRG.25053.2"; gene_id "STRG.25053";
chr3B	StringTie	exon	440113208	440113383	1000	-	.	transcript_id "STRG.25053.2"; gene_id "STRG.25053";
chr3B	StringTie	exon	440113555	440113704	1000	-	.	transcript_id "STRG.25053.2"; gene_id "STRG.25053";
chr3B	StringTie	exon	440115053	440115409	1000	-	.	transcript_id "STRG.25053.2"; gene_id "STRG.25053";
chr3B	StringTie	transcript	440110897	440115409	1000	-	.	transcript_id "STRG.25053.3"; gene_id "STRG.25053"
chr3B	StringTie	exon	440110897	440111668	1000	-	.	transcript_id "STRG.25053.3"; gene_id "STRG.25053";
chr3B	StringTie	exon	440111789	440111989	1000	-	.	transcript_id "STRG.25053.3"; gene_id "STRG.25053";
chr3B	StringTie	exon	440113208	440113383	1000	-	.	transcript_id "STRG.25053.3"; gene_id "STRG.25053";
chr3B	StringTie	exon	440113555	440113704	1000	-	.	transcript_id "STRG.25053.3"; gene_id "STRG.25053";
chr3B	StringTie	exon	440114338	440115409	1000	-	.	transcript_id "STRG.25053.3"; gene_id "STRG.25053";
chr3B	StringTie	transcript	440110897	440115522	1000	-	.	transcript_id "STRG.25053.1"; gene_id "STRG.25053"
chr3B	StringTie	exon	440110897	440111668	1000	-	.	transcript_id "STRG.25053.1"; gene_id "STRG.25053";
chr3B	StringTie	exon	440111789	440111989	1000	-	.	transcript_id "STRG.25053.1"; gene_id "STRG.25053";
chr3B	StringTie	exon	440113208	440113383	1000	-	.	transcript_id "STRG.25053.1"; gene_id "STRG.25053";
chr3B	StringTie	exon	440115053	440115522	1000	-	.	transcript_id "STRG.25053.1"; gene_id "STRG.25053";
chr3B	StringTie	transcript	440219101	440222108	1000	-	.	transcript_id "STRG.25054.1"; gene_id "STRG.25054"
chr3B	StringTie	exon	440219101	440219329	1000	-	.	transcript_id "STRG.25054.1"; gene_id "STRG.25054";
chr3B	StringTie	exon	440220132	440220216	1000	-	.	transcript_id "STRG.25054.1"; gene_id "STRG.25054";
chr3B	StringTie	exon	440221029	440221072	1000	-	.	transcript_id "STRG.25054.1"; gene_id "STRG.25054";
chr3B	StringTie	exon	440221225	440221335	1000	-	.	transcript_id "STRG.25054.1"; gene_id "STRG.25054";
chr3B	StringTie	exon	440221732	440222108	1000	-	.	transcript_id "STRG.25054.1"; gene_id "STRG.25054";
chr3B	StringTie	transcript	440219101	440222108	1000	-	.	transcript_id "STRG.25054.2"; gene_id "STRG.25054"
chr3B	StringTie	exon	440219101	440221072	1000	-	.	transcript_id "STRG.25054.2"; gene_id "STRG.25054";
chr3B	StringTie	exon	440221225	440222108	1000	-	.	transcript_id "STRG.25054.2"; gene_id "STRG.25054";
chr3B	StringTie	transcript	440219101	440222108	1000	-	.	transcript_id "STRG.25054.3"; gene_id "STRG.25054"
chr3B	StringTie	exon	440219101	440219329	1000	-	.	transcript_id "STRG.25054.3"; gene_id "STRG.25054";
chr3B	StringTie	exon	440221029	440221072	1000	-	.	transcript_id "STRG.25054.3"; gene_id "STRG.25054";
chr3B	StringTie	exon	440221225	440221335	1000	-	.	transcript_id "STRG.25054.3"; gene_id "STRG.25054";
chr3B	StringTie	exon	440221732	440222108	1000	-	.	transcript_id "STRG.25054.3"; gene_id "STRG.25054";
chr3B	StringTie	transcript	440219101	440222108	1000	-	.	transcript_id "STRG.25054.4"; gene_id "STRG.25054"
chr3B	StringTie	exon	440219101	440221335	1000	-	.	transcript_id "STRG.25054.4"; gene_id "STRG.25054";
chr3B	StringTie	exon	440221732	440222108	1000	-	.	transcript_id "STRG.25054.4"; gene_id "STRG.25054";
chr3B	StringTie	transcript	440219101	440222108	1000	-	.	transcript_id "STRG.25054.5"; gene_id "STRG.25054"
chr3B	StringTie	exon	440219101	440220216	1000	-	.	transcript_id "STRG.25054.5"; gene_id "STRG.25054";
chr3B	StringTie	exon	440221029	440221072	1000	-	.	transcript_id "STRG.25054.5"; gene_id "STRG.25054";
chr3B	StringTie	exon	440221225	440221335	1000	-	.	transcript_id "STRG.25054.5"; gene_id "STRG.25054";
chr3B	StringTie	exon	440221732	440222108	1000	-	.	transcript_id "STRG.25054.5"; gene_id "STRG.25054";
chr3B	StringTie	transcript	440219101	440222108	1000	-	.	transcript_id "STRG.25054.6"; gene_id "STRG.25054"
chr3B	StringTie	exon	440219101	440219329	1000	-	.	transcript_id "STRG.25054.6"; gene_id "STRG.25054";
chr3B	StringTie	exon	440220132	440220216	1000	-	.	transcript_id "STRG.25054.6"; gene_id "STRG.25054";
chr3B	StringTie	exon	440221029	440221072	1000	-	.	transcript_id "STRG.25054.6"; gene_id "STRG.25054";
chr3B	StringTie	exon	440221225	440222108	1000	-	.	transcript_id "STRG.25054.6"; gene_id "STRG.25054";
chr3B	StringTie	transcript	440219101	440222108	1000	-	.	transcript_id "STRG.25054.7"; gene_id "STRG.25054"
chr3B	StringTie	exon	440219101	440221072	1000	-	.	transcript_id "STRG.25054.7"; gene_id "STRG.25054";
chr3B	StringTie	exon	440221225	440221335	1000	-	.	transcript_id "STRG.25054.7"; gene_id "STRG.25054";
chr3B	StringTie	exon	440221732	440222108	1000	-	.	transcript_id "STRG.25054.7"; gene_id "STRG.25054";
chr3B	StringTie	transcript	440322451	440323861	1000	+	.	transcript_id "STRG.25055.1"; gene_id "STRG.25055"
chr3B	StringTie	exon	440322451	440323861	1000	+	.	transcript_id "STRG.25055.1"; gene_id "STRG.25055";
chr3B	StringTie	transcript	440666885	440673871	1000	+	.	transcript_id "STRG.25059.1"; gene_id "STRG.25059"
chr3B	StringTie	exon	440666885	440667068	1000	+	.	transcript_id "STRG.25059.1"; gene_id "STRG.25059";
chr3B	StringTie	exon	440670219	440670280	1000	+	.	transcript_id "STRG.25059.1"; gene_id "STRG.25059";
chr3B	StringTie	exon	440670410	440670458	1000	+	.	transcript_id "STRG.25059.1"; gene_id "STRG.25059";
chr3B	StringTie	exon	440672525	440672641	1000	+	.	transcript_id "STRG.25059.1"; gene_id "STRG.25059";
chr3B	StringTie	exon	440672731	440672784	1000	+	.	transcript_id "STRG.25059.1"; gene_id "STRG.25059";
chr3B	StringTie	exon	440672984	440673069	1000	+	.	transcript_id "STRG.25059.1"; gene_id "STRG.25059";
chr3B	StringTie	exon	440673169	440673274	1000	+	.	transcript_id "STRG.25059.1"; gene_id "STRG.25059";
chr3B	StringTie	exon	440673433	440673871	1000	+	.	transcript_id "STRG.25059.1"; gene_id "STRG.25059";
chr3B	StringTie	transcript	440666885	440673871	1000	+	.	transcript_id "STRG.25059.2"; gene_id "STRG.25059"
chr3B	StringTie	exon	440666885	440667068	1000	+	.	transcript_id "STRG.25059.2"; gene_id "STRG.25059";
chr3B	StringTie	exon	440669653	440669891	1000	+	.	transcript_id "STRG.25059.2"; gene_id "STRG.25059";
chr3B	StringTie	exon	440670219	440670280	1000	+	.	transcript_id "STRG.25059.2"; gene_id "STRG.25059";
chr3B	StringTie	exon	440670410	440670458	1000	+	.	transcript_id "STRG.25059.2"; gene_id "STRG.25059";
chr3B	StringTie	exon	440672525	440672641	1000	+	.	transcript_id "STRG.25059.2"; gene_id "STRG.25059";
chr3B	StringTie	exon	440672731	440672784	1000	+	.	transcript_id "STRG.25059.2"; gene_id "STRG.25059";
chr3B	StringTie	exon	440672984	440673069	1000	+	.	transcript_id "STRG.25059.2"; gene_id "STRG.25059";
chr3B	StringTie	exon	440673169	440673274	1000	+	.	transcript_id "STRG.25059.2"; gene_id "STRG.25059";
chr3B	StringTie	exon	440673433	440673871	1000	+	.	transcript_id "STRG.25059.2"; gene_id "STRG.25059";
chr3B	StringTie	transcript	440775646	440779143	1000	+	.	transcript_id "STRG.25056.1"; gene_id "STRG.25056"
chr3B	StringTie	exon	440775646	440775965	1000	+	.	transcript_id "STRG.25056.1"; gene_id "STRG.25056";
chr3B	StringTie	exon	440776078	440776139	1000	+	.	transcript_id "STRG.25056.1"; gene_id "STRG.25056";
chr3B	StringTie	exon	440776237	440776285	1000	+	.	transcript_id "STRG.25056.1"; gene_id "STRG.25056";
chr3B	StringTie	exon	440776820	440776936	1000	+	.	transcript_id "STRG.25056.1"; gene_id "STRG.25056";
chr3B	StringTie	exon	440777045	440777098	1000	+	.	transcript_id "STRG.25056.1"; gene_id "STRG.25056";
chr3B	StringTie	exon	440777982	440778067	1000	+	.	transcript_id "STRG.25056.1"; gene_id "STRG.25056";
chr3B	StringTie	exon	440778286	440778391	1000	+	.	transcript_id "STRG.25056.1"; gene_id "STRG.25056";
chr3B	StringTie	exon	440778577	440779143	1000	+	.	transcript_id "STRG.25056.1"; gene_id "STRG.25056";
chr3B	StringTie	transcript	440779299	440781849	1000	+	.	transcript_id "STRG.25057.1"; gene_id "STRG.25057"
chr3B	StringTie	exon	440779299	440779613	1000	+	.	transcript_id "STRG.25057.1"; gene_id "STRG.25057";
chr3B	StringTie	exon	440779739	440781849	1000	+	.	transcript_id "STRG.25057.1"; gene_id "STRG.25057";
chr3B	StringTie	transcript	440779299	440784086	1000	+	.	transcript_id "STRG.25057.2"; gene_id "STRG.25057"
chr3B	StringTie	exon	440779299	440779613	1000	+	.	transcript_id "STRG.25057.2"; gene_id "STRG.25057";
chr3B	StringTie	exon	440779739	440782747	1000	+	.	transcript_id "STRG.25057.2"; gene_id "STRG.25057";
chr3B	StringTie	exon	440782844	440783214	1000	+	.	transcript_id "STRG.25057.2"; gene_id "STRG.25057";
chr3B	StringTie	exon	440783300	440784086	1000	+	.	transcript_id "STRG.25057.2"; gene_id "STRG.25057";
chr3B	StringTie	transcript	440783985	440786296	1000	-	.	transcript_id "STRG.25058.1"; gene_id "STRG.25058"
chr3B	StringTie	exon	440783985	440784625	1000	-	.	transcript_id "STRG.25058.1"; gene_id "STRG.25058";
chr3B	StringTie	exon	440784706	440784841	1000	-	.	transcript_id "STRG.25058.1"; gene_id "STRG.25058";
chr3B	StringTie	exon	440785322	440786296	1000	-	.	transcript_id "STRG.25058.1"; gene_id "STRG.25058";
chr3B	StringTie	transcript	440898208	440904788	1000	-	.	transcript_id "STRG.25061.1"; gene_id "STRG.25061"
chr3B	StringTie	exon	440898208	440898728	1000	-	.	transcript_id "STRG.25061.1"; gene_id "STRG.25061";
chr3B	StringTie	exon	440899070	440899206	1000	-	.	transcript_id "STRG.25061.1"; gene_id "STRG.25061";
chr3B	StringTie	exon	440899292	440899483	1000	-	.	transcript_id "STRG.25061.1"; gene_id "STRG.25061";
chr3B	StringTie	exon	440899974	440900082	1000	-	.	transcript_id "STRG.25061.1"; gene_id "STRG.25061";
chr3B	StringTie	exon	440900176	440900306	1000	-	.	transcript_id "STRG.25061.1"; gene_id "STRG.25061";
chr3B	StringTie	exon	440900384	440900481	1000	-	.	transcript_id "STRG.25061.1"; gene_id "STRG.25061";
chr3B	StringTie	exon	440904322	440904424	1000	-	.	transcript_id "STRG.25061.1"; gene_id "STRG.25061";
chr3B	StringTie	exon	440904522	440904788	1000	-	.	transcript_id "STRG.25061.1"; gene_id "STRG.25061";
chr3B	StringTie	transcript	440905099	440909940	1000	+	.	transcript_id "STRG.25060.1"; gene_id "STRG.25060"
chr3B	StringTie	exon	440905099	440905728	1000	+	.	transcript_id "STRG.25060.1"; gene_id "STRG.25060";
chr3B	StringTie	exon	440906167	440909940	1000	+	.	transcript_id "STRG.25060.1"; gene_id "STRG.25060";
chr3B	StringTie	transcript	440905099	440909940	1000	+	.	transcript_id "STRG.25060.2"; gene_id "STRG.25060"
chr3B	StringTie	exon	440905099	440905728	1000	+	.	transcript_id "STRG.25060.2"; gene_id "STRG.25060";
chr3B	StringTie	exon	440906167	440906373	1000	+	.	transcript_id "STRG.25060.2"; gene_id "STRG.25060";
chr3B	StringTie	exon	440906893	440907918	1000	+	.	transcript_id "STRG.25060.2"; gene_id "STRG.25060";
chr3B	StringTie	exon	440908850	440909025	1000	+	.	transcript_id "STRG.25060.2"; gene_id "STRG.25060";
chr3B	StringTie	exon	440909117	440909940	1000	+	.	transcript_id "STRG.25060.2"; gene_id "STRG.25060";
chr3B	StringTie	transcript	440905099	440909940	1000	+	.	transcript_id "STRG.25060.3"; gene_id "STRG.25060"
chr3B	StringTie	exon	440905099	440905728	1000	+	.	transcript_id "STRG.25060.3"; gene_id "STRG.25060";
chr3B	StringTie	exon	440906167	440906373	1000	+	.	transcript_id "STRG.25060.3"; gene_id "STRG.25060";
chr3B	StringTie	exon	440906893	440907153	1000	+	.	transcript_id "STRG.25060.3"; gene_id "STRG.25060";
chr3B	StringTie	exon	440907731	440907918	1000	+	.	transcript_id "STRG.25060.3"; gene_id "STRG.25060";
chr3B	StringTie	exon	440908850	440909025	1000	+	.	transcript_id "STRG.25060.3"; gene_id "STRG.25060";
chr3B	StringTie	exon	440909117	440909940	1000	+	.	transcript_id "STRG.25060.3"; gene_id "STRG.25060";
chr3B	StringTie	transcript	440905099	440909940	1000	+	.	transcript_id "STRG.25060.4"; gene_id "STRG.25060"
chr3B	StringTie	exon	440905099	440905728	1000	+	.	transcript_id "STRG.25060.4"; gene_id "STRG.25060";
chr3B	StringTie	exon	440906167	440907918	1000	+	.	transcript_id "STRG.25060.4"; gene_id "STRG.25060";
chr3B	StringTie	exon	440908850	440909025	1000	+	.	transcript_id "STRG.25060.4"; gene_id "STRG.25060";
chr3B	StringTie	exon	440909117	440909940	1000	+	.	transcript_id "STRG.25060.4"; gene_id "STRG.25060";
chr3B	StringTie	transcript	441116408	441120719	1000	+	.	transcript_id "STRG.25062.1"; gene_id "STRG.25062"
chr3B	StringTie	exon	441116408	441117076	1000	+	.	transcript_id "STRG.25062.1"; gene_id "STRG.25062";
chr3B	StringTie	exon	441118343	441118464	1000	+	.	transcript_id "STRG.25062.1"; gene_id "STRG.25062";
chr3B	StringTie	exon	441119185	441119381	1000	+	.	transcript_id "STRG.25062.1"; gene_id "STRG.25062";
chr3B	StringTie	exon	441119488	441119662	1000	+	.	transcript_id "STRG.25062.1"; gene_id "STRG.25062";
chr3B	StringTie	exon	441119928	441120062	1000	+	.	transcript_id "STRG.25062.1"; gene_id "STRG.25062";
chr3B	StringTie	exon	441120172	441120719	1000	+	.	transcript_id "STRG.25062.1"; gene_id "STRG.25062";
chr3B	StringTie	transcript	441117546	441120719	1000	+	.	transcript_id "STRG.25062.2"; gene_id "STRG.25062"
chr3B	StringTie	exon	441117546	441117780	1000	+	.	transcript_id "STRG.25062.2"; gene_id "STRG.25062";
chr3B	StringTie	exon	441118343	441118464	1000	+	.	transcript_id "STRG.25062.2"; gene_id "STRG.25062";
chr3B	StringTie	exon	441119185	441119381	1000	+	.	transcript_id "STRG.25062.2"; gene_id "STRG.25062";
chr3B	StringTie	exon	441119488	441119662	1000	+	.	transcript_id "STRG.25062.2"; gene_id "STRG.25062";
chr3B	StringTie	exon	441119928	441120062	1000	+	.	transcript_id "STRG.25062.2"; gene_id "STRG.25062";
chr3B	StringTie	exon	441120172	441120719	1000	+	.	transcript_id "STRG.25062.2"; gene_id "STRG.25062";
chr3B	StringTie	transcript	441128568	441132239	1000	+	.	transcript_id "STRG.25064.1"; gene_id "STRG.25064"
chr3B	StringTie	exon	441128568	441129023	1000	+	.	transcript_id "STRG.25064.1"; gene_id "STRG.25064";
chr3B	StringTie	exon	441130184	441130308	1000	+	.	transcript_id "STRG.25064.1"; gene_id "STRG.25064";
chr3B	StringTie	exon	441130430	441130467	1000	+	.	transcript_id "STRG.25064.1"; gene_id "STRG.25064";
chr3B	StringTie	exon	441130603	441130713	1000	+	.	transcript_id "STRG.25064.1"; gene_id "STRG.25064";
chr3B	StringTie	exon	441130798	441130877	1000	+	.	transcript_id "STRG.25064.1"; gene_id "STRG.25064";
chr3B	StringTie	exon	441131215	441131251	1000	+	.	transcript_id "STRG.25064.1"; gene_id "STRG.25064";
chr3B	StringTie	exon	441131686	441131727	1000	+	.	transcript_id "STRG.25064.1"; gene_id "STRG.25064";
chr3B	StringTie	exon	441131814	441132239	1000	+	.	transcript_id "STRG.25064.1"; gene_id "STRG.25064";
chr3B	StringTie	transcript	441132612	441139192	1000	-	.	transcript_id "STRG.25065.1"; gene_id "STRG.25065"
chr3B	StringTie	exon	441132612	441133106	1000	-	.	transcript_id "STRG.25065.1"; gene_id "STRG.25065";
chr3B	StringTie	exon	441135575	441135614	1000	-	.	transcript_id "STRG.25065.1"; gene_id "STRG.25065";
chr3B	StringTie	exon	441135702	441135815	1000	-	.	transcript_id "STRG.25065.1"; gene_id "STRG.25065";
chr3B	StringTie	exon	441136238	441136322	1000	-	.	transcript_id "STRG.25065.1"; gene_id "STRG.25065";
chr3B	StringTie	exon	441136423	441136543	1000	-	.	transcript_id "STRG.25065.1"; gene_id "STRG.25065";
chr3B	StringTie	exon	441136644	441136769	1000	-	.	transcript_id "STRG.25065.1"; gene_id "STRG.25065";
chr3B	StringTie	exon	441137470	441137552	1000	-	.	transcript_id "STRG.25065.1"; gene_id "STRG.25065";
chr3B	StringTie	exon	441137656	441137767	1000	-	.	transcript_id "STRG.25065.1"; gene_id "STRG.25065";
chr3B	StringTie	exon	441138934	441139192	1000	-	.	transcript_id "STRG.25065.1"; gene_id "STRG.25065";
chr3B	StringTie	transcript	441366461	441368801	1000	+	.	transcript_id "STRG.25063.1"; gene_id "STRG.25063"
chr3B	StringTie	exon	441366461	441367592	1000	+	.	transcript_id "STRG.25063.1"; gene_id "STRG.25063";
chr3B	StringTie	exon	441367993	441368801	1000	+	.	transcript_id "STRG.25063.1"; gene_id "STRG.25063";
chr3B	StringTie	transcript	441464884	441474915	1000	+	.	transcript_id "STRG.25066.1"; gene_id "STRG.25066"
chr3B	StringTie	exon	441464884	441465332	1000	+	.	transcript_id "STRG.25066.1"; gene_id "STRG.25066";
chr3B	StringTie	exon	441466220	441466296	1000	+	.	transcript_id "STRG.25066.1"; gene_id "STRG.25066";
chr3B	StringTie	exon	441466509	441466659	1000	+	.	transcript_id "STRG.25066.1"; gene_id "STRG.25066";
chr3B	StringTie	exon	441466742	441466816	1000	+	.	transcript_id "STRG.25066.1"; gene_id "STRG.25066";
chr3B	StringTie	exon	441466925	441467026	1000	+	.	transcript_id "STRG.25066.1"; gene_id "STRG.25066";
chr3B	StringTie	exon	441467441	441467578	1000	+	.	transcript_id "STRG.25066.1"; gene_id "STRG.25066";
chr3B	StringTie	exon	441468310	441468375	1000	+	.	transcript_id "STRG.25066.1"; gene_id "STRG.25066";
chr3B	StringTie	exon	441468453	441468593	1000	+	.	transcript_id "STRG.25066.1"; gene_id "STRG.25066";
chr3B	StringTie	exon	441469668	441469758	1000	+	.	transcript_id "STRG.25066.1"; gene_id "STRG.25066";
chr3B	StringTie	exon	441471069	441471230	1000	+	.	transcript_id "STRG.25066.1"; gene_id "STRG.25066";
chr3B	StringTie	exon	441473318	441474915	1000	+	.	transcript_id "STRG.25066.1"; gene_id "STRG.25066";
chr3B	StringTie	transcript	441473371	441473998	1000	-	.	transcript_id "STRG.25067.1"; gene_id "STRG.25067"
chr3B	StringTie	exon	441473371	441473670	1000	-	.	transcript_id "STRG.25067.1"; gene_id "STRG.25067";
chr3B	StringTie	exon	441473762	441473998	1000	-	.	transcript_id "STRG.25067.1"; gene_id "STRG.25067";
chr3B	StringTie	transcript	441847600	441850968	1000	-	.	transcript_id "STRG.25068.1"; gene_id "STRG.25068"
chr3B	StringTie	exon	441847600	441847967	1000	-	.	transcript_id "STRG.25068.1"; gene_id "STRG.25068";
chr3B	StringTie	exon	441849450	441849550	1000	-	.	transcript_id "STRG.25068.1"; gene_id "STRG.25068";
chr3B	StringTie	exon	441850271	441850497	1000	-	.	transcript_id "STRG.25068.1"; gene_id "STRG.25068";
chr3B	StringTie	exon	441850593	441850968	1000	-	.	transcript_id "STRG.25068.1"; gene_id "STRG.25068";
chr3B	StringTie	transcript	442285989	442296927	1000	-	.	transcript_id "STRG.25071.1"; gene_id "STRG.25071"
chr3B	StringTie	exon	442285989	442286391	1000	-	.	transcript_id "STRG.25071.1"; gene_id "STRG.25071";
chr3B	StringTie	exon	442287375	442287576	1000	-	.	transcript_id "STRG.25071.1"; gene_id "STRG.25071";
chr3B	StringTie	exon	442287898	442287999	1000	-	.	transcript_id "STRG.25071.1"; gene_id "STRG.25071";
chr3B	StringTie	exon	442288513	442288586	1000	-	.	transcript_id "STRG.25071.1"; gene_id "STRG.25071";
chr3B	StringTie	exon	442288655	442288792	1000	-	.	transcript_id "STRG.25071.1"; gene_id "STRG.25071";
chr3B	StringTie	exon	442288884	442289039	1000	-	.	transcript_id "STRG.25071.1"; gene_id "STRG.25071";
chr3B	StringTie	exon	442295249	442295398	1000	-	.	transcript_id "STRG.25071.1"; gene_id "STRG.25071";
chr3B	StringTie	exon	442295626	442295685	1000	-	.	transcript_id "STRG.25071.1"; gene_id "STRG.25071";
chr3B	StringTie	exon	442295789	442296927	1000	-	.	transcript_id "STRG.25071.1"; gene_id "STRG.25071";
chr3B	StringTie	transcript	442285989	442296927	1000	-	.	transcript_id "STRG.25071.2"; gene_id "STRG.25071"
chr3B	StringTie	exon	442285989	442286391	1000	-	.	transcript_id "STRG.25071.2"; gene_id "STRG.25071";
chr3B	StringTie	exon	442287375	442287576	1000	-	.	transcript_id "STRG.25071.2"; gene_id "STRG.25071";
chr3B	StringTie	exon	442287898	442287999	1000	-	.	transcript_id "STRG.25071.2"; gene_id "STRG.25071";
chr3B	StringTie	exon	442288513	442288792	1000	-	.	transcript_id "STRG.25071.2"; gene_id "STRG.25071";
chr3B	StringTie	exon	442288884	442289039	1000	-	.	transcript_id "STRG.25071.2"; gene_id "STRG.25071";
chr3B	StringTie	exon	442295249	442295398	1000	-	.	transcript_id "STRG.25071.2"; gene_id "STRG.25071";
chr3B	StringTie	exon	442295626	442295685	1000	-	.	transcript_id "STRG.25071.2"; gene_id "STRG.25071";
chr3B	StringTie	exon	442295789	442296927	1000	-	.	transcript_id "STRG.25071.2"; gene_id "STRG.25071";
chr3B	StringTie	transcript	442455796	442457909	1000	+	.	transcript_id "STRG.25069.1"; gene_id "STRG.25069"
chr3B	StringTie	exon	442455796	442456233	1000	+	.	transcript_id "STRG.25069.1"; gene_id "STRG.25069";
chr3B	StringTie	exon	442456353	442456484	1000	+	.	transcript_id "STRG.25069.1"; gene_id "STRG.25069";
chr3B	StringTie	exon	442456567	442456748	1000	+	.	transcript_id "STRG.25069.1"; gene_id "STRG.25069";
chr3B	StringTie	exon	442456847	442456976	1000	+	.	transcript_id "STRG.25069.1"; gene_id "STRG.25069";
chr3B	StringTie	exon	442457092	442457274	1000	+	.	transcript_id "STRG.25069.1"; gene_id "STRG.25069";
chr3B	StringTie	exon	442457373	442457909	1000	+	.	transcript_id "STRG.25069.1"; gene_id "STRG.25069";
chr3B	StringTie	transcript	442515048	442518271	1000	+	.	transcript_id "STRG.25070.1"; gene_id "STRG.25070"
chr3B	StringTie	exon	442515048	442515217	1000	+	.	transcript_id "STRG.25070.1"; gene_id "STRG.25070";
chr3B	StringTie	exon	442517895	442518271	1000	+	.	transcript_id "STRG.25070.1"; gene_id "STRG.25070";
chr3B	StringTie	transcript	442637253	442639315	1000	-	.	transcript_id "STRG.25072.1"; gene_id "STRG.25072"
chr3B	StringTie	exon	442637253	442639315	1000	-	.	transcript_id "STRG.25072.1"; gene_id "STRG.25072";
chr3B	StringTie	transcript	442637253	442639315	1000	-	.	transcript_id "STRG.25072.2"; gene_id "STRG.25072"
chr3B	StringTie	exon	442637253	442638186	1000	-	.	transcript_id "STRG.25072.2"; gene_id "STRG.25072";
chr3B	StringTie	exon	442638367	442638646	1000	-	.	transcript_id "STRG.25072.2"; gene_id "STRG.25072";
chr3B	StringTie	exon	442638776	442639315	1000	-	.	transcript_id "STRG.25072.2"; gene_id "STRG.25072";
chr3B	StringTie	transcript	442637253	442639315	1000	-	.	transcript_id "STRG.25072.3"; gene_id "STRG.25072"
chr3B	StringTie	exon	442637253	442638186	1000	-	.	transcript_id "STRG.25072.3"; gene_id "STRG.25072";
chr3B	StringTie	exon	442638776	442639315	1000	-	.	transcript_id "STRG.25072.3"; gene_id "STRG.25072";
chr3B	StringTie	transcript	442637253	442639315	1000	-	.	transcript_id "STRG.25072.4"; gene_id "STRG.25072"
chr3B	StringTie	exon	442637253	442637815	1000	-	.	transcript_id "STRG.25072.4"; gene_id "STRG.25072";
chr3B	StringTie	exon	442637933	442638186	1000	-	.	transcript_id "STRG.25072.4"; gene_id "STRG.25072";
chr3B	StringTie	exon	442638367	442638646	1000	-	.	transcript_id "STRG.25072.4"; gene_id "STRG.25072";
chr3B	StringTie	exon	442638776	442639315	1000	-	.	transcript_id "STRG.25072.4"; gene_id "STRG.25072";
chr3B	StringTie	transcript	442637253	442639315	1000	-	.	transcript_id "STRG.25072.5"; gene_id "STRG.25072"
chr3B	StringTie	exon	442637253	442637815	1000	-	.	transcript_id "STRG.25072.5"; gene_id "STRG.25072";
chr3B	StringTie	exon	442637933	442638186	1000	-	.	transcript_id "STRG.25072.5"; gene_id "STRG.25072";
chr3B	StringTie	exon	442638776	442639315	1000	-	.	transcript_id "STRG.25072.5"; gene_id "STRG.25072";
chr3B	StringTie	transcript	442637253	442639315	1000	-	.	transcript_id "STRG.25072.6"; gene_id "STRG.25072"
chr3B	StringTie	exon	442637253	442638646	1000	-	.	transcript_id "STRG.25072.6"; gene_id "STRG.25072";
chr3B	StringTie	exon	442638776	442639315	1000	-	.	transcript_id "STRG.25072.6"; gene_id "STRG.25072";
chr3B	StringTie	transcript	442637253	442639315	1000	-	.	transcript_id "STRG.25072.7"; gene_id "STRG.25072"
chr3B	StringTie	exon	442637253	442638186	1000	-	.	transcript_id "STRG.25072.7"; gene_id "STRG.25072";
chr3B	StringTie	exon	442638367	442639315	1000	-	.	transcript_id "STRG.25072.7"; gene_id "STRG.25072";
chr3B	StringTie	transcript	442696789	442699203	1000	+	.	transcript_id "STRG.25073.1"; gene_id "STRG.25073"
chr3B	StringTie	exon	442696789	442697296	1000	+	.	transcript_id "STRG.25073.1"; gene_id "STRG.25073";
chr3B	StringTie	exon	442697379	442698589	1000	+	.	transcript_id "STRG.25073.1"; gene_id "STRG.25073";
chr3B	StringTie	exon	442698670	442699203	1000	+	.	transcript_id "STRG.25073.1"; gene_id "STRG.25073";
chr3B	StringTie	transcript	442696789	442699203	1000	+	.	transcript_id "STRG.25073.2"; gene_id "STRG.25073"
chr3B	StringTie	exon	442696789	442697296	1000	+	.	transcript_id "STRG.25073.2"; gene_id "STRG.25073";
chr3B	StringTie	exon	442697379	442697564	1000	+	.	transcript_id "STRG.25073.2"; gene_id "STRG.25073";
chr3B	StringTie	exon	442698408	442698589	1000	+	.	transcript_id "STRG.25073.2"; gene_id "STRG.25073";
chr3B	StringTie	exon	442698670	442699203	1000	+	.	transcript_id "STRG.25073.2"; gene_id "STRG.25073";
chr3B	StringTie	transcript	442919111	442928164	1000	+	.	transcript_id "STRG.25076.1"; gene_id "STRG.25076"
chr3B	StringTie	exon	442919111	442919442	1000	+	.	transcript_id "STRG.25076.1"; gene_id "STRG.25076";
chr3B	StringTie	exon	442919580	442919624	1000	+	.	transcript_id "STRG.25076.1"; gene_id "STRG.25076";
chr3B	StringTie	exon	442919715	442919755	1000	+	.	transcript_id "STRG.25076.1"; gene_id "STRG.25076";
chr3B	StringTie	exon	442919840	442919921	1000	+	.	transcript_id "STRG.25076.1"; gene_id "STRG.25076";
chr3B	StringTie	exon	442920996	442921040	1000	+	.	transcript_id "STRG.25076.1"; gene_id "STRG.25076";
chr3B	StringTie	exon	442921126	442921182	1000	+	.	transcript_id "STRG.25076.1"; gene_id "STRG.25076";
chr3B	StringTie	exon	442921286	442921345	1000	+	.	transcript_id "STRG.25076.1"; gene_id "STRG.25076";
chr3B	StringTie	exon	442921444	442921571	1000	+	.	transcript_id "STRG.25076.1"; gene_id "STRG.25076";
chr3B	StringTie	exon	442921878	442922145	1000	+	.	transcript_id "STRG.25076.1"; gene_id "STRG.25076";
chr3B	StringTie	exon	442922303	442922369	1000	+	.	transcript_id "STRG.25076.1"; gene_id "STRG.25076";
chr3B	StringTie	exon	442925841	442925911	1000	+	.	transcript_id "STRG.25076.1"; gene_id "STRG.25076";
chr3B	StringTie	exon	442926019	442926108	1000	+	.	transcript_id "STRG.25076.1"; gene_id "STRG.25076";
chr3B	StringTie	exon	442926449	442926557	1000	+	.	transcript_id "STRG.25076.1"; gene_id "STRG.25076";
chr3B	StringTie	exon	442926986	442927077	1000	+	.	transcript_id "STRG.25076.1"; gene_id "STRG.25076";
chr3B	StringTie	exon	442927438	442927543	1000	+	.	transcript_id "STRG.25076.1"; gene_id "STRG.25076";
chr3B	StringTie	exon	442927706	442928164	1000	+	.	transcript_id "STRG.25076.1"; gene_id "STRG.25076";
chr3B	StringTie	transcript	442919111	442928164	1000	+	.	transcript_id "STRG.25076.2"; gene_id "STRG.25076"
chr3B	StringTie	exon	442919111	442919442	1000	+	.	transcript_id "STRG.25076.2"; gene_id "STRG.25076";
chr3B	StringTie	exon	442919580	442919624	1000	+	.	transcript_id "STRG.25076.2"; gene_id "STRG.25076";
chr3B	StringTie	exon	442919715	442919755	1000	+	.	transcript_id "STRG.25076.2"; gene_id "STRG.25076";
chr3B	StringTie	exon	442919840	442919921	1000	+	.	transcript_id "STRG.25076.2"; gene_id "STRG.25076";
chr3B	StringTie	exon	442920996	442921040	1000	+	.	transcript_id "STRG.25076.2"; gene_id "STRG.25076";
chr3B	StringTie	exon	442921126	442921182	1000	+	.	transcript_id "STRG.25076.2"; gene_id "STRG.25076";
chr3B	StringTie	exon	442921286	442921345	1000	+	.	transcript_id "STRG.25076.2"; gene_id "STRG.25076";
chr3B	StringTie	exon	442921444	442921571	1000	+	.	transcript_id "STRG.25076.2"; gene_id "STRG.25076";
chr3B	StringTie	exon	442921878	442922145	1000	+	.	transcript_id "STRG.25076.2"; gene_id "STRG.25076";
chr3B	StringTie	exon	442922303	442922369	1000	+	.	transcript_id "STRG.25076.2"; gene_id "STRG.25076";
chr3B	StringTie	exon	442925841	442925911	1000	+	.	transcript_id "STRG.25076.2"; gene_id "STRG.25076";
chr3B	StringTie	exon	442926019	442926108	1000	+	.	transcript_id "STRG.25076.2"; gene_id "STRG.25076";
chr3B	StringTie	exon	442926986	442927077	1000	+	.	transcript_id "STRG.25076.2"; gene_id "STRG.25076";
chr3B	StringTie	exon	442927438	442927543	1000	+	.	transcript_id "STRG.25076.2"; gene_id "STRG.25076";
chr3B	StringTie	exon	442927706	442928164	1000	+	.	transcript_id "STRG.25076.2"; gene_id "STRG.25076";
chr3B	StringTie	transcript	443131147	443135955	1000	+	.	transcript_id "STRG.25074.1"; gene_id "STRG.25074"
chr3B	StringTie	exon	443131147	443131403	1000	+	.	transcript_id "STRG.25074.1"; gene_id "STRG.25074";
chr3B	StringTie	exon	443132360	443132489	1000	+	.	transcript_id "STRG.25074.1"; gene_id "STRG.25074";
chr3B	StringTie	exon	443133333	443135955	1000	+	.	transcript_id "STRG.25074.1"; gene_id "STRG.25074";
chr3B	StringTie	transcript	443171195	443173356	1000	+	.	transcript_id "STRG.25075.3"; gene_id "STRG.25075"
chr3B	StringTie	exon	443171195	443172302	1000	+	.	transcript_id "STRG.25075.3"; gene_id "STRG.25075";
chr3B	StringTie	exon	443172525	443172629	1000	+	.	transcript_id "STRG.25075.3"; gene_id "STRG.25075";
chr3B	StringTie	exon	443173047	443173356	1000	+	.	transcript_id "STRG.25075.3"; gene_id "STRG.25075";
chr3B	StringTie	transcript	443171195	443173941	1000	+	.	transcript_id "STRG.25075.1"; gene_id "STRG.25075"
chr3B	StringTie	exon	443171195	443172302	1000	+	.	transcript_id "STRG.25075.1"; gene_id "STRG.25075";
chr3B	StringTie	exon	443172525	443172629	1000	+	.	transcript_id "STRG.25075.1"; gene_id "STRG.25075";
chr3B	StringTie	exon	443173385	443173941	1000	+	.	transcript_id "STRG.25075.1"; gene_id "STRG.25075";
chr3B	StringTie	transcript	443171195	443173941	1000	+	.	transcript_id "STRG.25075.2"; gene_id "STRG.25075"
chr3B	StringTie	exon	443171195	443171871	1000	+	.	transcript_id "STRG.25075.2"; gene_id "STRG.25075";
chr3B	StringTie	exon	443172051	443172302	1000	+	.	transcript_id "STRG.25075.2"; gene_id "STRG.25075";
chr3B	StringTie	exon	443172525	443172629	1000	+	.	transcript_id "STRG.25075.2"; gene_id "STRG.25075";
chr3B	StringTie	exon	443173385	443173941	1000	+	.	transcript_id "STRG.25075.2"; gene_id "STRG.25075";
chr3B	StringTie	transcript	443802787	443809660	1000	-	.	transcript_id "STRG.25078.1"; gene_id "STRG.25078"
chr3B	StringTie	exon	443802787	443803146	1000	-	.	transcript_id "STRG.25078.1"; gene_id "STRG.25078";
chr3B	StringTie	exon	443803295	443803384	1000	-	.	transcript_id "STRG.25078.1"; gene_id "STRG.25078";
chr3B	StringTie	exon	443803976	443804137	1000	-	.	transcript_id "STRG.25078.1"; gene_id "STRG.25078";
chr3B	StringTie	exon	443804473	443804570	1000	-	.	transcript_id "STRG.25078.1"; gene_id "STRG.25078";
chr3B	StringTie	exon	443804664	443804715	1000	-	.	transcript_id "STRG.25078.1"; gene_id "STRG.25078";
chr3B	StringTie	exon	443804803	443804884	1000	-	.	transcript_id "STRG.25078.1"; gene_id "STRG.25078";
chr3B	StringTie	exon	443805569	443805696	1000	-	.	transcript_id "STRG.25078.1"; gene_id "STRG.25078";
chr3B	StringTie	exon	443806916	443806978	1000	-	.	transcript_id "STRG.25078.1"; gene_id "STRG.25078";
chr3B	StringTie	exon	443807104	443807217	1000	-	.	transcript_id "STRG.25078.1"; gene_id "STRG.25078";
chr3B	StringTie	exon	443807316	443807357	1000	-	.	transcript_id "STRG.25078.1"; gene_id "STRG.25078";
chr3B	StringTie	exon	443807478	443807601	1000	-	.	transcript_id "STRG.25078.1"; gene_id "STRG.25078";
chr3B	StringTie	exon	443809303	443809420	1000	-	.	transcript_id "STRG.25078.1"; gene_id "STRG.25078";
chr3B	StringTie	exon	443809496	443809660	1000	-	.	transcript_id "STRG.25078.1"; gene_id "STRG.25078";
chr3B	StringTie	transcript	443802787	443809660	1000	-	.	transcript_id "STRG.25078.2"; gene_id "STRG.25078"
chr3B	StringTie	exon	443802787	443803146	1000	-	.	transcript_id "STRG.25078.2"; gene_id "STRG.25078";
chr3B	StringTie	exon	443803295	443803384	1000	-	.	transcript_id "STRG.25078.2"; gene_id "STRG.25078";
chr3B	StringTie	exon	443803748	443803884	1000	-	.	transcript_id "STRG.25078.2"; gene_id "STRG.25078";
chr3B	StringTie	exon	443803976	443804137	1000	-	.	transcript_id "STRG.25078.2"; gene_id "STRG.25078";
chr3B	StringTie	exon	443804473	443804570	1000	-	.	transcript_id "STRG.25078.2"; gene_id "STRG.25078";
chr3B	StringTie	exon	443804664	443804715	1000	-	.	transcript_id "STRG.25078.2"; gene_id "STRG.25078";
chr3B	StringTie	exon	443804803	443804884	1000	-	.	transcript_id "STRG.25078.2"; gene_id "STRG.25078";
chr3B	StringTie	exon	443805569	443805696	1000	-	.	transcript_id "STRG.25078.2"; gene_id "STRG.25078";
chr3B	StringTie	exon	443806916	443806978	1000	-	.	transcript_id "STRG.25078.2"; gene_id "STRG.25078";
chr3B	StringTie	exon	443807104	443807217	1000	-	.	transcript_id "STRG.25078.2"; gene_id "STRG.25078";
chr3B	StringTie	exon	443807316	443807357	1000	-	.	transcript_id "STRG.25078.2"; gene_id "STRG.25078";
chr3B	StringTie	exon	443807478	443807601	1000	-	.	transcript_id "STRG.25078.2"; gene_id "STRG.25078";
chr3B	StringTie	exon	443809303	443809420	1000	-	.	transcript_id "STRG.25078.2"; gene_id "STRG.25078";
chr3B	StringTie	exon	443809496	443809660	1000	-	.	transcript_id "STRG.25078.2"; gene_id "STRG.25078";
chr3B	StringTie	transcript	444584465	444586458	1000	+	.	transcript_id "STRG.25077.1"; gene_id "STRG.25077"
chr3B	StringTie	exon	444584465	444585164	1000	+	.	transcript_id "STRG.25077.1"; gene_id "STRG.25077";
chr3B	StringTie	exon	444585288	444586458	1000	+	.	transcript_id "STRG.25077.1"; gene_id "STRG.25077";
chr3B	StringTie	transcript	444606170	444610423	1000	-	.	transcript_id "STRG.25079.1"; gene_id "STRG.25079"
chr3B	StringTie	exon	444606170	444606771	1000	-	.	transcript_id "STRG.25079.1"; gene_id "STRG.25079";
chr3B	StringTie	exon	444607126	444607473	1000	-	.	transcript_id "STRG.25079.1"; gene_id "STRG.25079";
chr3B	StringTie	exon	444607562	444607705	1000	-	.	transcript_id "STRG.25079.1"; gene_id "STRG.25079";
chr3B	StringTie	exon	444607778	444608047	1000	-	.	transcript_id "STRG.25079.1"; gene_id "STRG.25079";
chr3B	StringTie	exon	444609518	444610423	1000	-	.	transcript_id "STRG.25079.1"; gene_id "STRG.25079";
chr3B	StringTie	transcript	445184337	445186926	1000	+	.	transcript_id "STRG.25080.1"; gene_id "STRG.25080"
chr3B	StringTie	exon	445184337	445185053	1000	+	.	transcript_id "STRG.25080.1"; gene_id "STRG.25080";
chr3B	StringTie	exon	445185509	445185637	1000	+	.	transcript_id "STRG.25080.1"; gene_id "STRG.25080";
chr3B	StringTie	exon	445185757	445185960	1000	+	.	transcript_id "STRG.25080.1"; gene_id "STRG.25080";
chr3B	StringTie	exon	445186184	445186384	1000	+	.	transcript_id "STRG.25080.1"; gene_id "STRG.25080";
chr3B	StringTie	exon	445186521	445186926	1000	+	.	transcript_id "STRG.25080.1"; gene_id "STRG.25080";
chr3B	StringTie	transcript	445187502	445195669	1000	-	.	transcript_id "STRG.25082.1"; gene_id "STRG.25082"
chr3B	StringTie	exon	445187502	445188965	1000	-	.	transcript_id "STRG.25082.1"; gene_id "STRG.25082";
chr3B	StringTie	exon	445189194	445189269	1000	-	.	transcript_id "STRG.25082.1"; gene_id "STRG.25082";
chr3B	StringTie	exon	445189357	445189551	1000	-	.	transcript_id "STRG.25082.1"; gene_id "STRG.25082";
chr3B	StringTie	exon	445189889	445190074	1000	-	.	transcript_id "STRG.25082.1"; gene_id "STRG.25082";
chr3B	StringTie	exon	445190168	445190212	1000	-	.	transcript_id "STRG.25082.1"; gene_id "STRG.25082";
chr3B	StringTie	exon	445190374	445190472	1000	-	.	transcript_id "STRG.25082.1"; gene_id "STRG.25082";
chr3B	StringTie	exon	445190558	445190803	1000	-	.	transcript_id "STRG.25082.1"; gene_id "STRG.25082";
chr3B	StringTie	exon	445191015	445191332	1000	-	.	transcript_id "STRG.25082.1"; gene_id "STRG.25082";
chr3B	StringTie	exon	445191423	445191480	1000	-	.	transcript_id "STRG.25082.1"; gene_id "STRG.25082";
chr3B	StringTie	exon	445191641	445192006	1000	-	.	transcript_id "STRG.25082.1"; gene_id "STRG.25082";
chr3B	StringTie	exon	445195147	445195669	1000	-	.	transcript_id "STRG.25082.1"; gene_id "STRG.25082";
chr3B	StringTie	transcript	445187502	445195669	1000	-	.	transcript_id "STRG.25082.2"; gene_id "STRG.25082"
chr3B	StringTie	exon	445187502	445188965	1000	-	.	transcript_id "STRG.25082.2"; gene_id "STRG.25082";
chr3B	StringTie	exon	445189194	445189269	1000	-	.	transcript_id "STRG.25082.2"; gene_id "STRG.25082";
chr3B	StringTie	exon	445189357	445189551	1000	-	.	transcript_id "STRG.25082.2"; gene_id "STRG.25082";
chr3B	StringTie	exon	445189889	445190074	1000	-	.	transcript_id "STRG.25082.2"; gene_id "STRG.25082";
chr3B	StringTie	exon	445190168	445190212	1000	-	.	transcript_id "STRG.25082.2"; gene_id "STRG.25082";
chr3B	StringTie	exon	445190374	445190803	1000	-	.	transcript_id "STRG.25082.2"; gene_id "STRG.25082";
chr3B	StringTie	exon	445191015	445191332	1000	-	.	transcript_id "STRG.25082.2"; gene_id "STRG.25082";
chr3B	StringTie	exon	445191423	445191480	1000	-	.	transcript_id "STRG.25082.2"; gene_id "STRG.25082";
chr3B	StringTie	exon	445191641	445192006	1000	-	.	transcript_id "STRG.25082.2"; gene_id "STRG.25082";
chr3B	StringTie	exon	445195147	445195669	1000	-	.	transcript_id "STRG.25082.2"; gene_id "STRG.25082";
chr3B	StringTie	transcript	445604300	445607415	1000	-	.	transcript_id "STRG.25081.1"; gene_id "STRG.25081"
chr3B	StringTie	exon	445604300	445604604	1000	-	.	transcript_id "STRG.25081.1"; gene_id "STRG.25081";
chr3B	StringTie	exon	445605953	445606030	1000	-	.	transcript_id "STRG.25081.1"; gene_id "STRG.25081";
chr3B	StringTie	exon	445607109	445607415	1000	-	.	transcript_id "STRG.25081.1"; gene_id "STRG.25081";
chr3B	StringTie	transcript	445774041	445776391	1000	+	.	transcript_id "STRG.25083.1"; gene_id "STRG.25083"
chr3B	StringTie	exon	445774041	445774272	1000	+	.	transcript_id "STRG.25083.1"; gene_id "STRG.25083";
chr3B	StringTie	exon	445775048	445775369	1000	+	.	transcript_id "STRG.25083.1"; gene_id "STRG.25083";
chr3B	StringTie	exon	445775471	445776391	1000	+	.	transcript_id "STRG.25083.1"; gene_id "STRG.25083";
chr3B	StringTie	transcript	445774041	445776391	1000	+	.	transcript_id "STRG.25083.2"; gene_id "STRG.25083"
chr3B	StringTie	exon	445774041	445774272	1000	+	.	transcript_id "STRG.25083.2"; gene_id "STRG.25083";
chr3B	StringTie	exon	445775048	445776391	1000	+	.	transcript_id "STRG.25083.2"; gene_id "STRG.25083";
chr3B	StringTie	transcript	445774041	445776391	1000	+	.	transcript_id "STRG.25083.3"; gene_id "STRG.25083"
chr3B	StringTie	exon	445774041	445774272	1000	+	.	transcript_id "STRG.25083.3"; gene_id "STRG.25083";
chr3B	StringTie	exon	445775048	445775369	1000	+	.	transcript_id "STRG.25083.3"; gene_id "STRG.25083";
chr3B	StringTie	exon	445775471	445775531	1000	+	.	transcript_id "STRG.25083.3"; gene_id "STRG.25083";
chr3B	StringTie	exon	445775941	445776391	1000	+	.	transcript_id "STRG.25083.3"; gene_id "STRG.25083";
chr3B	StringTie	transcript	445774041	445776391	1000	+	.	transcript_id "STRG.25083.4"; gene_id "STRG.25083"
chr3B	StringTie	exon	445774041	445774272	1000	+	.	transcript_id "STRG.25083.4"; gene_id "STRG.25083";
chr3B	StringTie	exon	445775048	445775181	1000	+	.	transcript_id "STRG.25083.4"; gene_id "STRG.25083";
chr3B	StringTie	exon	445775471	445775531	1000	+	.	transcript_id "STRG.25083.4"; gene_id "STRG.25083";
chr3B	StringTie	exon	445775941	445776391	1000	+	.	transcript_id "STRG.25083.4"; gene_id "STRG.25083";
chr3B	StringTie	transcript	445774041	445776391	1000	+	.	transcript_id "STRG.25083.5"; gene_id "STRG.25083"
chr3B	StringTie	exon	445774041	445774272	1000	+	.	transcript_id "STRG.25083.5"; gene_id "STRG.25083";
chr3B	StringTie	exon	445775048	445775181	1000	+	.	transcript_id "STRG.25083.5"; gene_id "STRG.25083";
chr3B	StringTie	exon	445775250	445775369	1000	+	.	transcript_id "STRG.25083.5"; gene_id "STRG.25083";
chr3B	StringTie	exon	445775471	445775531	1000	+	.	transcript_id "STRG.25083.5"; gene_id "STRG.25083";
chr3B	StringTie	exon	445775941	445776391	1000	+	.	transcript_id "STRG.25083.5"; gene_id "STRG.25083";
chr3B	StringTie	transcript	445774041	445776391	1000	+	.	transcript_id "STRG.25083.6"; gene_id "STRG.25083"
chr3B	StringTie	exon	445774041	445774272	1000	+	.	transcript_id "STRG.25083.6"; gene_id "STRG.25083";
chr3B	StringTie	exon	445775048	445775531	1000	+	.	transcript_id "STRG.25083.6"; gene_id "STRG.25083";
chr3B	StringTie	exon	445775941	445776391	1000	+	.	transcript_id "STRG.25083.6"; gene_id "STRG.25083";
chr3B	StringTie	transcript	445774041	445776391	1000	+	.	transcript_id "STRG.25083.7"; gene_id "STRG.25083"
chr3B	StringTie	exon	445774041	445774272	1000	+	.	transcript_id "STRG.25083.7"; gene_id "STRG.25083";
chr3B	StringTie	exon	445775048	445775181	1000	+	.	transcript_id "STRG.25083.7"; gene_id "STRG.25083";
chr3B	StringTie	exon	445775287	445775369	1000	+	.	transcript_id "STRG.25083.7"; gene_id "STRG.25083";
chr3B	StringTie	exon	445775471	445776391	1000	+	.	transcript_id "STRG.25083.7"; gene_id "STRG.25083";
chr3B	StringTie	transcript	445774041	445776391	1000	+	.	transcript_id "STRG.25083.8"; gene_id "STRG.25083"
chr3B	StringTie	exon	445774041	445774272	1000	+	.	transcript_id "STRG.25083.8"; gene_id "STRG.25083";
chr3B	StringTie	exon	445775048	445775181	1000	+	.	transcript_id "STRG.25083.8"; gene_id "STRG.25083";
chr3B	StringTie	exon	445775287	445775369	1000	+	.	transcript_id "STRG.25083.8"; gene_id "STRG.25083";
chr3B	StringTie	exon	445775471	445775531	1000	+	.	transcript_id "STRG.25083.8"; gene_id "STRG.25083";
chr3B	StringTie	exon	445775941	445776391	1000	+	.	transcript_id "STRG.25083.8"; gene_id "STRG.25083";
chr3B	StringTie	transcript	445836795	445848653	1000	-	.	transcript_id "STRG.25084.1"; gene_id "STRG.25084"
chr3B	StringTie	exon	445836795	445837177	1000	-	.	transcript_id "STRG.25084.1"; gene_id "STRG.25084";
chr3B	StringTie	exon	445845251	445845361	1000	-	.	transcript_id "STRG.25084.1"; gene_id "STRG.25084";
chr3B	StringTie	exon	445847210	445847290	1000	-	.	transcript_id "STRG.25084.1"; gene_id "STRG.25084";
chr3B	StringTie	exon	445847490	445847605	1000	-	.	transcript_id "STRG.25084.1"; gene_id "STRG.25084";
chr3B	StringTie	exon	445848001	445848143	1000	-	.	transcript_id "STRG.25084.1"; gene_id "STRG.25084";
chr3B	StringTie	exon	445848226	445848653	1000	-	.	transcript_id "STRG.25084.1"; gene_id "STRG.25084";
chr3B	StringTie	transcript	445840738	445844390	1000	+	.	transcript_id "STRG.25085.1"; gene_id "STRG.25085"
chr3B	StringTie	exon	445840738	445841178	1000	+	.	transcript_id "STRG.25085.1"; gene_id "STRG.25085";
chr3B	StringTie	exon	445844059	445844390	1000	+	.	transcript_id "STRG.25085.1"; gene_id "STRG.25085";
chr3B	StringTie	transcript	446455690	446470797	1000	+	.	transcript_id "STRG.25086.1"; gene_id "STRG.25086"
chr3B	StringTie	exon	446455690	446455935	1000	+	.	transcript_id "STRG.25086.1"; gene_id "STRG.25086";
chr3B	StringTie	exon	446457175	446457279	1000	+	.	transcript_id "STRG.25086.1"; gene_id "STRG.25086";
chr3B	StringTie	exon	446457357	446457463	1000	+	.	transcript_id "STRG.25086.1"; gene_id "STRG.25086";
chr3B	StringTie	exon	446458302	446458456	1000	+	.	transcript_id "STRG.25086.1"; gene_id "STRG.25086";
chr3B	StringTie	exon	446467390	446467494	1000	+	.	transcript_id "STRG.25086.1"; gene_id "STRG.25086";
chr3B	StringTie	exon	446467642	446467862	1000	+	.	transcript_id "STRG.25086.1"; gene_id "STRG.25086";
chr3B	StringTie	exon	446469571	446469653	1000	+	.	transcript_id "STRG.25086.1"; gene_id "STRG.25086";
chr3B	StringTie	exon	446469998	446470109	1000	+	.	transcript_id "STRG.25086.1"; gene_id "STRG.25086";
chr3B	StringTie	exon	446470241	446470315	1000	+	.	transcript_id "STRG.25086.1"; gene_id "STRG.25086";
chr3B	StringTie	exon	446470386	446470797	1000	+	.	transcript_id "STRG.25086.1"; gene_id "STRG.25086";
chr3B	StringTie	transcript	446455690	446470797	1000	+	.	transcript_id "STRG.25086.2"; gene_id "STRG.25086"
chr3B	StringTie	exon	446455690	446455935	1000	+	.	transcript_id "STRG.25086.2"; gene_id "STRG.25086";
chr3B	StringTie	exon	446457175	446457279	1000	+	.	transcript_id "STRG.25086.2"; gene_id "STRG.25086";
chr3B	StringTie	exon	446457357	446457463	1000	+	.	transcript_id "STRG.25086.2"; gene_id "STRG.25086";
chr3B	StringTie	exon	446458302	446458456	1000	+	.	transcript_id "STRG.25086.2"; gene_id "STRG.25086";
chr3B	StringTie	exon	446463676	446463699	1000	+	.	transcript_id "STRG.25086.2"; gene_id "STRG.25086";
chr3B	StringTie	exon	446467390	446467494	1000	+	.	transcript_id "STRG.25086.2"; gene_id "STRG.25086";
chr3B	StringTie	exon	446467642	446467862	1000	+	.	transcript_id "STRG.25086.2"; gene_id "STRG.25086";
chr3B	StringTie	exon	446469571	446469653	1000	+	.	transcript_id "STRG.25086.2"; gene_id "STRG.25086";
chr3B	StringTie	exon	446469998	446470109	1000	+	.	transcript_id "STRG.25086.2"; gene_id "STRG.25086";
chr3B	StringTie	exon	446470241	446470315	1000	+	.	transcript_id "STRG.25086.2"; gene_id "STRG.25086";
chr3B	StringTie	exon	446470386	446470797	1000	+	.	transcript_id "STRG.25086.2"; gene_id "STRG.25086";
chr3B	StringTie	transcript	446455690	446470797	1000	+	.	transcript_id "STRG.25086.3"; gene_id "STRG.25086"
chr3B	StringTie	exon	446455690	446455935	1000	+	.	transcript_id "STRG.25086.3"; gene_id "STRG.25086";
chr3B	StringTie	exon	446457175	446457279	1000	+	.	transcript_id "STRG.25086.3"; gene_id "STRG.25086";
chr3B	StringTie	exon	446457357	446457463	1000	+	.	transcript_id "STRG.25086.3"; gene_id "STRG.25086";
chr3B	StringTie	exon	446458302	446458456	1000	+	.	transcript_id "STRG.25086.3"; gene_id "STRG.25086";
chr3B	StringTie	exon	446463676	446463764	1000	+	.	transcript_id "STRG.25086.3"; gene_id "STRG.25086";
chr3B	StringTie	exon	446463883	446464574	1000	+	.	transcript_id "STRG.25086.3"; gene_id "STRG.25086";
chr3B	StringTie	exon	446467390	446467494	1000	+	.	transcript_id "STRG.25086.3"; gene_id "STRG.25086";
chr3B	StringTie	exon	446467642	446467862	1000	+	.	transcript_id "STRG.25086.3"; gene_id "STRG.25086";
chr3B	StringTie	exon	446469571	446469653	1000	+	.	transcript_id "STRG.25086.3"; gene_id "STRG.25086";
chr3B	StringTie	exon	446469998	446470109	1000	+	.	transcript_id "STRG.25086.3"; gene_id "STRG.25086";
chr3B	StringTie	exon	446470241	446470315	1000	+	.	transcript_id "STRG.25086.3"; gene_id "STRG.25086";
chr3B	StringTie	exon	446470386	446470797	1000	+	.	transcript_id "STRG.25086.3"; gene_id "STRG.25086";
chr3B	StringTie	transcript	446455690	446470797	1000	+	.	transcript_id "STRG.25086.4"; gene_id "STRG.25086"
chr3B	StringTie	exon	446455690	446455935	1000	+	.	transcript_id "STRG.25086.4"; gene_id "STRG.25086";
chr3B	StringTie	exon	446457175	446457279	1000	+	.	transcript_id "STRG.25086.4"; gene_id "STRG.25086";
chr3B	StringTie	exon	446457357	446457463	1000	+	.	transcript_id "STRG.25086.4"; gene_id "STRG.25086";
chr3B	StringTie	exon	446458302	446458456	1000	+	.	transcript_id "STRG.25086.4"; gene_id "STRG.25086";
chr3B	StringTie	exon	446463676	446463764	1000	+	.	transcript_id "STRG.25086.4"; gene_id "STRG.25086";
chr3B	StringTie	exon	446467390	446467494	1000	+	.	transcript_id "STRG.25086.4"; gene_id "STRG.25086";
chr3B	StringTie	exon	446467642	446467862	1000	+	.	transcript_id "STRG.25086.4"; gene_id "STRG.25086";
chr3B	StringTie	exon	446469571	446469653	1000	+	.	transcript_id "STRG.25086.4"; gene_id "STRG.25086";
chr3B	StringTie	exon	446469998	446470109	1000	+	.	transcript_id "STRG.25086.4"; gene_id "STRG.25086";
chr3B	StringTie	exon	446470241	446470315	1000	+	.	transcript_id "STRG.25086.4"; gene_id "STRG.25086";
chr3B	StringTie	exon	446470386	446470797	1000	+	.	transcript_id "STRG.25086.4"; gene_id "STRG.25086";
chr3B	StringTie	transcript	446464575	446470797	1000	+	.	transcript_id "STRG.25086.5"; gene_id "STRG.25086"
chr3B	StringTie	exon	446464575	446467862	1000	+	.	transcript_id "STRG.25086.5"; gene_id "STRG.25086";
chr3B	StringTie	exon	446469571	446469653	1000	+	.	transcript_id "STRG.25086.5"; gene_id "STRG.25086";
chr3B	StringTie	exon	446469998	446470109	1000	+	.	transcript_id "STRG.25086.5"; gene_id "STRG.25086";
chr3B	StringTie	exon	446470241	446470315	1000	+	.	transcript_id "STRG.25086.5"; gene_id "STRG.25086";
chr3B	StringTie	exon	446470386	446470797	1000	+	.	transcript_id "STRG.25086.5"; gene_id "STRG.25086";
chr3B	StringTie	transcript	446757668	446762404	1000	+	.	transcript_id "STRG.25087.1"; gene_id "STRG.25087"
chr3B	StringTie	exon	446757668	446757963	1000	+	.	transcript_id "STRG.25087.1"; gene_id "STRG.25087";
chr3B	StringTie	exon	446758040	446758213	1000	+	.	transcript_id "STRG.25087.1"; gene_id "STRG.25087";
chr3B	StringTie	exon	446759224	446759392	1000	+	.	transcript_id "STRG.25087.1"; gene_id "STRG.25087";
chr3B	StringTie	exon	446759491	446759552	1000	+	.	transcript_id "STRG.25087.1"; gene_id "STRG.25087";
chr3B	StringTie	exon	446760027	446760151	1000	+	.	transcript_id "STRG.25087.1"; gene_id "STRG.25087";
chr3B	StringTie	exon	446760268	446760385	1000	+	.	transcript_id "STRG.25087.1"; gene_id "STRG.25087";
chr3B	StringTie	exon	446761733	446762404	1000	+	.	transcript_id "STRG.25087.1"; gene_id "STRG.25087";
chr3B	StringTie	transcript	446762993	446768127	1000	+	.	transcript_id "STRG.25088.1"; gene_id "STRG.25088"
chr3B	StringTie	exon	446762993	446763362	1000	+	.	transcript_id "STRG.25088.1"; gene_id "STRG.25088";
chr3B	StringTie	exon	446763475	446763693	1000	+	.	transcript_id "STRG.25088.1"; gene_id "STRG.25088";
chr3B	StringTie	exon	446764534	446764682	1000	+	.	transcript_id "STRG.25088.1"; gene_id "STRG.25088";
chr3B	StringTie	exon	446764791	446765067	1000	+	.	transcript_id "STRG.25088.1"; gene_id "STRG.25088";
chr3B	StringTie	exon	446767626	446768127	1000	+	.	transcript_id "STRG.25088.1"; gene_id "STRG.25088";
chr3B	StringTie	transcript	446762993	446768127	1000	+	.	transcript_id "STRG.25088.2"; gene_id "STRG.25088"
chr3B	StringTie	exon	446762993	446763362	1000	+	.	transcript_id "STRG.25088.2"; gene_id "STRG.25088";
chr3B	StringTie	exon	446763475	446763693	1000	+	.	transcript_id "STRG.25088.2"; gene_id "STRG.25088";
chr3B	StringTie	exon	446764534	446764682	1000	+	.	transcript_id "STRG.25088.2"; gene_id "STRG.25088";
chr3B	StringTie	exon	446764791	446765067	1000	+	.	transcript_id "STRG.25088.2"; gene_id "STRG.25088";
chr3B	StringTie	exon	446767626	446767910	1000	+	.	transcript_id "STRG.25088.2"; gene_id "STRG.25088";
chr3B	StringTie	exon	446768000	446768127	1000	+	.	transcript_id "STRG.25088.2"; gene_id "STRG.25088";
chr3B	StringTie	transcript	446777311	446784709	1000	+	.	transcript_id "STRG.25091.1"; gene_id "STRG.25091"
chr3B	StringTie	exon	446777311	446777640	1000	+	.	transcript_id "STRG.25091.1"; gene_id "STRG.25091";
chr3B	StringTie	exon	446777746	446777970	1000	+	.	transcript_id "STRG.25091.1"; gene_id "STRG.25091";
chr3B	StringTie	exon	446783494	446783642	1000	+	.	transcript_id "STRG.25091.1"; gene_id "STRG.25091";
chr3B	StringTie	exon	446783765	446784041	1000	+	.	transcript_id "STRG.25091.1"; gene_id "STRG.25091";
chr3B	StringTie	exon	446784312	446784709	1000	+	.	transcript_id "STRG.25091.1"; gene_id "STRG.25091";
chr3B	StringTie	transcript	447030640	447036765	1000	+	.	transcript_id "STRG.25089.1"; gene_id "STRG.25089"
chr3B	StringTie	exon	447030640	447033363	1000	+	.	transcript_id "STRG.25089.1"; gene_id "STRG.25089";
chr3B	StringTie	exon	447034006	447035299	1000	+	.	transcript_id "STRG.25089.1"; gene_id "STRG.25089";
chr3B	StringTie	exon	447035920	447036765	1000	+	.	transcript_id "STRG.25089.1"; gene_id "STRG.25089";
chr3B	StringTie	transcript	447076167	447077789	1000	+	.	transcript_id "STRG.25090.1"; gene_id "STRG.25090"
chr3B	StringTie	exon	447076167	447076851	1000	+	.	transcript_id "STRG.25090.1"; gene_id "STRG.25090";
chr3B	StringTie	exon	447076932	447077789	1000	+	.	transcript_id "STRG.25090.1"; gene_id "STRG.25090";
chr3B	StringTie	transcript	447104604	447111796	1000	+	.	transcript_id "STRG.25092.2"; gene_id "STRG.25092"
chr3B	StringTie	exon	447104604	447105069	1000	+	.	transcript_id "STRG.25092.2"; gene_id "STRG.25092";
chr3B	StringTie	exon	447109408	447109617	1000	+	.	transcript_id "STRG.25092.2"; gene_id "STRG.25092";
chr3B	StringTie	exon	447109696	447110106	1000	+	.	transcript_id "STRG.25092.2"; gene_id "STRG.25092";
chr3B	StringTie	exon	447111186	447111796	1000	+	.	transcript_id "STRG.25092.2"; gene_id "STRG.25092";
chr3B	StringTie	transcript	447104604	447117381	1000	+	.	transcript_id "STRG.25092.1"; gene_id "STRG.25092"
chr3B	StringTie	exon	447104604	447105069	1000	+	.	transcript_id "STRG.25092.1"; gene_id "STRG.25092";
chr3B	StringTie	exon	447109408	447109617	1000	+	.	transcript_id "STRG.25092.1"; gene_id "STRG.25092";
chr3B	StringTie	exon	447109696	447110106	1000	+	.	transcript_id "STRG.25092.1"; gene_id "STRG.25092";
chr3B	StringTie	exon	447116820	447117381	1000	+	.	transcript_id "STRG.25092.1"; gene_id "STRG.25092";
chr3B	StringTie	transcript	448050525	448053209	1000	+	.	transcript_id "STRG.25094.1"; gene_id "STRG.25094"
chr3B	StringTie	exon	448050525	448050898	1000	+	.	transcript_id "STRG.25094.1"; gene_id "STRG.25094";
chr3B	StringTie	exon	448050986	448051040	1000	+	.	transcript_id "STRG.25094.1"; gene_id "STRG.25094";
chr3B	StringTie	exon	448051142	448051446	1000	+	.	transcript_id "STRG.25094.1"; gene_id "STRG.25094";
chr3B	StringTie	exon	448051534	448051584	1000	+	.	transcript_id "STRG.25094.1"; gene_id "STRG.25094";
chr3B	StringTie	exon	448051903	448052001	1000	+	.	transcript_id "STRG.25094.1"; gene_id "STRG.25094";
chr3B	StringTie	exon	448052804	448053209	1000	+	.	transcript_id "STRG.25094.1"; gene_id "STRG.25094";
chr3B	StringTie	transcript	448050525	448053209	1000	+	.	transcript_id "STRG.25094.11"; gene_id "STRG.25094"
chr3B	StringTie	exon	448050525	448050898	1000	+	.	transcript_id "STRG.25094.11"; gene_id "STRG.25094";
chr3B	StringTie	exon	448050979	448051040	1000	+	.	transcript_id "STRG.25094.11"; gene_id "STRG.25094";
chr3B	StringTie	exon	448051142	448051446	1000	+	.	transcript_id "STRG.25094.11"; gene_id "STRG.25094";
chr3B	StringTie	exon	448051534	448051655	1000	+	.	transcript_id "STRG.25094.11"; gene_id "STRG.25094";
chr3B	StringTie	exon	448051903	448053209	1000	+	.	transcript_id "STRG.25094.11"; gene_id "STRG.25094";
chr3B	StringTie	transcript	448050525	448053209	1000	+	.	transcript_id "STRG.25094.12"; gene_id "STRG.25094"
chr3B	StringTie	exon	448050525	448051040	1000	+	.	transcript_id "STRG.25094.12"; gene_id "STRG.25094";
chr3B	StringTie	exon	448051142	448051446	1000	+	.	transcript_id "STRG.25094.12"; gene_id "STRG.25094";
chr3B	StringTie	exon	448051534	448051584	1000	+	.	transcript_id "STRG.25094.12"; gene_id "STRG.25094";
chr3B	StringTie	exon	448051903	448052001	1000	+	.	transcript_id "STRG.25094.12"; gene_id "STRG.25094";
chr3B	StringTie	exon	448052092	448053209	1000	+	.	transcript_id "STRG.25094.12"; gene_id "STRG.25094";
chr3B	StringTie	transcript	448050525	448053209	1000	+	.	transcript_id "STRG.25094.3"; gene_id "STRG.25094"
chr3B	StringTie	exon	448050525	448050898	1000	+	.	transcript_id "STRG.25094.3"; gene_id "STRG.25094";
chr3B	StringTie	exon	448050986	448051040	1000	+	.	transcript_id "STRG.25094.3"; gene_id "STRG.25094";
chr3B	StringTie	exon	448051142	448051446	1000	+	.	transcript_id "STRG.25094.3"; gene_id "STRG.25094";
chr3B	StringTie	exon	448051534	448051584	1000	+	.	transcript_id "STRG.25094.3"; gene_id "STRG.25094";
chr3B	StringTie	exon	448051903	448053209	1000	+	.	transcript_id "STRG.25094.3"; gene_id "STRG.25094";
chr3B	StringTie	transcript	448050525	448053209	1000	+	.	transcript_id "STRG.25094.7"; gene_id "STRG.25094"
chr3B	StringTie	exon	448050525	448050898	1000	+	.	transcript_id "STRG.25094.7"; gene_id "STRG.25094";
chr3B	StringTie	exon	448050986	448051040	1000	+	.	transcript_id "STRG.25094.7"; gene_id "STRG.25094";
chr3B	StringTie	exon	448051142	448051446	1000	+	.	transcript_id "STRG.25094.7"; gene_id "STRG.25094";
chr3B	StringTie	exon	448051534	448051584	1000	+	.	transcript_id "STRG.25094.7"; gene_id "STRG.25094";
chr3B	StringTie	exon	448051903	448052001	1000	+	.	transcript_id "STRG.25094.7"; gene_id "STRG.25094";
chr3B	StringTie	exon	448052092	448052286	1000	+	.	transcript_id "STRG.25094.7"; gene_id "STRG.25094";
chr3B	StringTie	exon	448052431	448052671	1000	+	.	transcript_id "STRG.25094.7"; gene_id "STRG.25094";
chr3B	StringTie	exon	448052804	448053209	1000	+	.	transcript_id "STRG.25094.7"; gene_id "STRG.25094";
chr3B	StringTie	transcript	448050525	448057434	1000	+	.	transcript_id "STRG.25094.10"; gene_id "STRG.25094"
chr3B	StringTie	exon	448050525	448050898	1000	+	.	transcript_id "STRG.25094.10"; gene_id "STRG.25094";
chr3B	StringTie	exon	448050986	448051040	1000	+	.	transcript_id "STRG.25094.10"; gene_id "STRG.25094";
chr3B	StringTie	exon	448051142	448051446	1000	+	.	transcript_id "STRG.25094.10"; gene_id "STRG.25094";
chr3B	StringTie	exon	448051534	448051584	1000	+	.	transcript_id "STRG.25094.10"; gene_id "STRG.25094";
chr3B	StringTie	exon	448051903	448052001	1000	+	.	transcript_id "STRG.25094.10"; gene_id "STRG.25094";
chr3B	StringTie	exon	448052804	448052881	1000	+	.	transcript_id "STRG.25094.10"; gene_id "STRG.25094";
chr3B	StringTie	exon	448054599	448057434	1000	+	.	transcript_id "STRG.25094.10"; gene_id "STRG.25094";
chr3B	StringTie	transcript	448050525	448057434	1000	+	.	transcript_id "STRG.25094.2"; gene_id "STRG.25094"
chr3B	StringTie	exon	448050525	448050898	1000	+	.	transcript_id "STRG.25094.2"; gene_id "STRG.25094";
chr3B	StringTie	exon	448050979	448051040	1000	+	.	transcript_id "STRG.25094.2"; gene_id "STRG.25094";
chr3B	StringTie	exon	448051142	448051446	1000	+	.	transcript_id "STRG.25094.2"; gene_id "STRG.25094";
chr3B	StringTie	exon	448051534	448051584	1000	+	.	transcript_id "STRG.25094.2"; gene_id "STRG.25094";
chr3B	StringTie	exon	448051903	448057434	1000	+	.	transcript_id "STRG.25094.2"; gene_id "STRG.25094";
chr3B	StringTie	transcript	448050525	448057434	1000	+	.	transcript_id "STRG.25094.4"; gene_id "STRG.25094"
chr3B	StringTie	exon	448050525	448050898	1000	+	.	transcript_id "STRG.25094.4"; gene_id "STRG.25094";
chr3B	StringTie	exon	448050979	448051040	1000	+	.	transcript_id "STRG.25094.4"; gene_id "STRG.25094";
chr3B	StringTie	exon	448051142	448051446	1000	+	.	transcript_id "STRG.25094.4"; gene_id "STRG.25094";
chr3B	StringTie	exon	448051534	448051584	1000	+	.	transcript_id "STRG.25094.4"; gene_id "STRG.25094";
chr3B	StringTie	exon	448051903	448052001	1000	+	.	transcript_id "STRG.25094.4"; gene_id "STRG.25094";
chr3B	StringTie	exon	448052804	448057434	1000	+	.	transcript_id "STRG.25094.4"; gene_id "STRG.25094";
chr3B	StringTie	transcript	448050525	448057434	1000	+	.	transcript_id "STRG.25094.5"; gene_id "STRG.25094"
chr3B	StringTie	exon	448050525	448050898	1000	+	.	transcript_id "STRG.25094.5"; gene_id "STRG.25094";
chr3B	StringTie	exon	448050986	448051040	1000	+	.	transcript_id "STRG.25094.5"; gene_id "STRG.25094";
chr3B	StringTie	exon	448051142	448051446	1000	+	.	transcript_id "STRG.25094.5"; gene_id "STRG.25094";
chr3B	StringTie	exon	448051534	448051584	1000	+	.	transcript_id "STRG.25094.5"; gene_id "STRG.25094";
chr3B	StringTie	exon	448051903	448052001	1000	+	.	transcript_id "STRG.25094.5"; gene_id "STRG.25094";
chr3B	StringTie	exon	448052092	448052286	1000	+	.	transcript_id "STRG.25094.5"; gene_id "STRG.25094";
chr3B	StringTie	exon	448052431	448052671	1000	+	.	transcript_id "STRG.25094.5"; gene_id "STRG.25094";
chr3B	StringTie	exon	448052804	448052881	1000	+	.	transcript_id "STRG.25094.5"; gene_id "STRG.25094";
chr3B	StringTie	exon	448054599	448057434	1000	+	.	transcript_id "STRG.25094.5"; gene_id "STRG.25094";
chr3B	StringTie	transcript	448050525	448057434	1000	+	.	transcript_id "STRG.25094.6"; gene_id "STRG.25094"
chr3B	StringTie	exon	448050525	448050898	1000	+	.	transcript_id "STRG.25094.6"; gene_id "STRG.25094";
chr3B	StringTie	exon	448050979	448051040	1000	+	.	transcript_id "STRG.25094.6"; gene_id "STRG.25094";
chr3B	StringTie	exon	448051142	448051446	1000	+	.	transcript_id "STRG.25094.6"; gene_id "STRG.25094";
chr3B	StringTie	exon	448051534	448051584	1000	+	.	transcript_id "STRG.25094.6"; gene_id "STRG.25094";
chr3B	StringTie	exon	448051903	448052001	1000	+	.	transcript_id "STRG.25094.6"; gene_id "STRG.25094";
chr3B	StringTie	exon	448052092	448052286	1000	+	.	transcript_id "STRG.25094.6"; gene_id "STRG.25094";
chr3B	StringTie	exon	448052431	448052671	1000	+	.	transcript_id "STRG.25094.6"; gene_id "STRG.25094";
chr3B	StringTie	exon	448052804	448052881	1000	+	.	transcript_id "STRG.25094.6"; gene_id "STRG.25094";
chr3B	StringTie	exon	448054599	448057434	1000	+	.	transcript_id "STRG.25094.6"; gene_id "STRG.25094";
chr3B	StringTie	transcript	448050525	448057434	1000	+	.	transcript_id "STRG.25094.8"; gene_id "STRG.25094"
chr3B	StringTie	exon	448050525	448050898	1000	+	.	transcript_id "STRG.25094.8"; gene_id "STRG.25094";
chr3B	StringTie	exon	448050979	448051040	1000	+	.	transcript_id "STRG.25094.8"; gene_id "STRG.25094";
chr3B	StringTie	exon	448051142	448051446	1000	+	.	transcript_id "STRG.25094.8"; gene_id "STRG.25094";
chr3B	StringTie	exon	448051534	448051584	1000	+	.	transcript_id "STRG.25094.8"; gene_id "STRG.25094";
chr3B	StringTie	exon	448051903	448052001	1000	+	.	transcript_id "STRG.25094.8"; gene_id "STRG.25094";
chr3B	StringTie	exon	448052804	448052881	1000	+	.	transcript_id "STRG.25094.8"; gene_id "STRG.25094";
chr3B	StringTie	exon	448054599	448057434	1000	+	.	transcript_id "STRG.25094.8"; gene_id "STRG.25094";
chr3B	StringTie	transcript	448050525	448057434	1000	+	.	transcript_id "STRG.25094.9"; gene_id "STRG.25094"
chr3B	StringTie	exon	448050525	448050898	1000	+	.	transcript_id "STRG.25094.9"; gene_id "STRG.25094";
chr3B	StringTie	exon	448050979	448051040	1000	+	.	transcript_id "STRG.25094.9"; gene_id "STRG.25094";
chr3B	StringTie	exon	448051142	448051446	1000	+	.	transcript_id "STRG.25094.9"; gene_id "STRG.25094";
chr3B	StringTie	exon	448051534	448051584	1000	+	.	transcript_id "STRG.25094.9"; gene_id "STRG.25094";
chr3B	StringTie	exon	448051903	448052881	1000	+	.	transcript_id "STRG.25094.9"; gene_id "STRG.25094";
chr3B	StringTie	exon	448054599	448057434	1000	+	.	transcript_id "STRG.25094.9"; gene_id "STRG.25094";
chr3B	StringTie	transcript	448051534	448053209	1000	+	.	transcript_id "STRG.25094.13"; gene_id "STRG.25094"
chr3B	StringTie	exon	448051534	448051655	1000	+	.	transcript_id "STRG.25094.13"; gene_id "STRG.25094";
chr3B	StringTie	exon	448051903	448052001	1000	+	.	transcript_id "STRG.25094.13"; gene_id "STRG.25094";
chr3B	StringTie	exon	448052092	448053209	1000	+	.	transcript_id "STRG.25094.13"; gene_id "STRG.25094";
chr3B	StringTie	transcript	448242463	448245910	1000	+	.	transcript_id "STRG.25093.1"; gene_id "STRG.25093"
chr3B	StringTie	exon	448242463	448243003	1000	+	.	transcript_id "STRG.25093.1"; gene_id "STRG.25093";
chr3B	StringTie	exon	448243103	448243148	1000	+	.	transcript_id "STRG.25093.1"; gene_id "STRG.25093";
chr3B	StringTie	exon	448243235	448243262	1000	+	.	transcript_id "STRG.25093.1"; gene_id "STRG.25093";
chr3B	StringTie	exon	448244301	448245910	1000	+	.	transcript_id "STRG.25093.1"; gene_id "STRG.25093";
chr3B	StringTie	transcript	448242463	448245910	1000	+	.	transcript_id "STRG.25093.2"; gene_id "STRG.25093"
chr3B	StringTie	exon	448242463	448243003	1000	+	.	transcript_id "STRG.25093.2"; gene_id "STRG.25093";
chr3B	StringTie	exon	448243103	448243148	1000	+	.	transcript_id "STRG.25093.2"; gene_id "STRG.25093";
chr3B	StringTie	exon	448243235	448243295	1000	+	.	transcript_id "STRG.25093.2"; gene_id "STRG.25093";
chr3B	StringTie	exon	448244301	448244444	1000	+	.	transcript_id "STRG.25093.2"; gene_id "STRG.25093";
chr3B	StringTie	exon	448245177	448245910	1000	+	.	transcript_id "STRG.25093.2"; gene_id "STRG.25093";
chr3B	StringTie	transcript	448242463	448245910	1000	+	.	transcript_id "STRG.25093.3"; gene_id "STRG.25093"
chr3B	StringTie	exon	448242463	448243003	1000	+	.	transcript_id "STRG.25093.3"; gene_id "STRG.25093";
chr3B	StringTie	exon	448243103	448243148	1000	+	.	transcript_id "STRG.25093.3"; gene_id "STRG.25093";
chr3B	StringTie	exon	448243235	448245910	1000	+	.	transcript_id "STRG.25093.3"; gene_id "STRG.25093";
chr3B	StringTie	transcript	448242463	448245910	1000	+	.	transcript_id "STRG.25093.4"; gene_id "STRG.25093"
chr3B	StringTie	exon	448242463	448243148	1000	+	.	transcript_id "STRG.25093.4"; gene_id "STRG.25093";
chr3B	StringTie	exon	448243235	448245910	1000	+	.	transcript_id "STRG.25093.4"; gene_id "STRG.25093";
chr3B	StringTie	transcript	448262052	448263722	1000	-	.	transcript_id "STRG.25095.1"; gene_id "STRG.25095"
chr3B	StringTie	exon	448262052	448262917	1000	-	.	transcript_id "STRG.25095.1"; gene_id "STRG.25095";
chr3B	StringTie	exon	448263017	448263722	1000	-	.	transcript_id "STRG.25095.1"; gene_id "STRG.25095";
chr3B	StringTie	transcript	448647822	448664394	1000	-	.	transcript_id "STRG.25096.1"; gene_id "STRG.25096"
chr3B	StringTie	exon	448647822	448648934	1000	-	.	transcript_id "STRG.25096.1"; gene_id "STRG.25096";
chr3B	StringTie	exon	448650989	448651126	1000	-	.	transcript_id "STRG.25096.1"; gene_id "STRG.25096";
chr3B	StringTie	exon	448651422	448651791	1000	-	.	transcript_id "STRG.25096.1"; gene_id "STRG.25096";
chr3B	StringTie	exon	448651972	448652073	1000	-	.	transcript_id "STRG.25096.1"; gene_id "STRG.25096";
chr3B	StringTie	exon	448652155	448652247	1000	-	.	transcript_id "STRG.25096.1"; gene_id "STRG.25096";
chr3B	StringTie	exon	448652427	448652674	1000	-	.	transcript_id "STRG.25096.1"; gene_id "STRG.25096";
chr3B	StringTie	exon	448654891	448655077	1000	-	.	transcript_id "STRG.25096.1"; gene_id "STRG.25096";
chr3B	StringTie	exon	448655595	448655813	1000	-	.	transcript_id "STRG.25096.1"; gene_id "STRG.25096";
chr3B	StringTie	exon	448656021	448656217	1000	-	.	transcript_id "STRG.25096.1"; gene_id "STRG.25096";
chr3B	StringTie	exon	448657273	448657603	1000	-	.	transcript_id "STRG.25096.1"; gene_id "STRG.25096";
chr3B	StringTie	exon	448657998	448658347	1000	-	.	transcript_id "STRG.25096.1"; gene_id "STRG.25096";
chr3B	StringTie	exon	448658882	448658981	1000	-	.	transcript_id "STRG.25096.1"; gene_id "STRG.25096";
chr3B	StringTie	exon	448659087	448659202	1000	-	.	transcript_id "STRG.25096.1"; gene_id "STRG.25096";
chr3B	StringTie	exon	448659288	448659404	1000	-	.	transcript_id "STRG.25096.1"; gene_id "STRG.25096";
chr3B	StringTie	exon	448660384	448660482	1000	-	.	transcript_id "STRG.25096.1"; gene_id "STRG.25096";
chr3B	StringTie	exon	448660705	448660779	1000	-	.	transcript_id "STRG.25096.1"; gene_id "STRG.25096";
chr3B	StringTie	exon	448660853	448660952	1000	-	.	transcript_id "STRG.25096.1"; gene_id "STRG.25096";
chr3B	StringTie	exon	448661804	448662052	1000	-	.	transcript_id "STRG.25096.1"; gene_id "STRG.25096";
chr3B	StringTie	exon	448662143	448662182	1000	-	.	transcript_id "STRG.25096.1"; gene_id "STRG.25096";
chr3B	StringTie	exon	448663844	448663928	1000	-	.	transcript_id "STRG.25096.1"; gene_id "STRG.25096";
chr3B	StringTie	exon	448664063	448664394	1000	-	.	transcript_id "STRG.25096.1"; gene_id "STRG.25096";
chr3B	StringTie	transcript	448888718	448896137	1000	+	.	transcript_id "STRG.25097.1"; gene_id "STRG.25097"
chr3B	StringTie	exon	448888718	448889054	1000	+	.	transcript_id "STRG.25097.1"; gene_id "STRG.25097";
chr3B	StringTie	exon	448890541	448890620	1000	+	.	transcript_id "STRG.25097.1"; gene_id "STRG.25097";
chr3B	StringTie	exon	448890857	448890943	1000	+	.	transcript_id "STRG.25097.1"; gene_id "STRG.25097";
chr3B	StringTie	exon	448891722	448891772	1000	+	.	transcript_id "STRG.25097.1"; gene_id "STRG.25097";
chr3B	StringTie	exon	448891868	448891985	1000	+	.	transcript_id "STRG.25097.1"; gene_id "STRG.25097";
chr3B	StringTie	exon	448892159	448892215	1000	+	.	transcript_id "STRG.25097.1"; gene_id "STRG.25097";
chr3B	StringTie	exon	448892324	448892388	1000	+	.	transcript_id "STRG.25097.1"; gene_id "STRG.25097";
chr3B	StringTie	exon	448892934	448893017	1000	+	.	transcript_id "STRG.25097.1"; gene_id "STRG.25097";
chr3B	StringTie	exon	448893127	448893177	1000	+	.	transcript_id "STRG.25097.1"; gene_id "STRG.25097";
chr3B	StringTie	exon	448893257	448893319	1000	+	.	transcript_id "STRG.25097.1"; gene_id "STRG.25097";
chr3B	StringTie	exon	448893436	448893482	1000	+	.	transcript_id "STRG.25097.1"; gene_id "STRG.25097";
chr3B	StringTie	exon	448893570	448893648	1000	+	.	transcript_id "STRG.25097.1"; gene_id "STRG.25097";
chr3B	StringTie	exon	448893777	448893839	1000	+	.	transcript_id "STRG.25097.1"; gene_id "STRG.25097";
chr3B	StringTie	exon	448894060	448894149	1000	+	.	transcript_id "STRG.25097.1"; gene_id "STRG.25097";
chr3B	StringTie	exon	448894239	448894277	1000	+	.	transcript_id "STRG.25097.1"; gene_id "STRG.25097";
chr3B	StringTie	exon	448894363	448894590	1000	+	.	transcript_id "STRG.25097.1"; gene_id "STRG.25097";
chr3B	StringTie	exon	448894685	448894770	1000	+	.	transcript_id "STRG.25097.1"; gene_id "STRG.25097";
chr3B	StringTie	exon	448894889	448894937	1000	+	.	transcript_id "STRG.25097.1"; gene_id "STRG.25097";
chr3B	StringTie	exon	448895035	448895115	1000	+	.	transcript_id "STRG.25097.1"; gene_id "STRG.25097";
chr3B	StringTie	exon	448895191	448895284	1000	+	.	transcript_id "STRG.25097.1"; gene_id "STRG.25097";
chr3B	StringTie	exon	448895381	448896137	1000	+	.	transcript_id "STRG.25097.1"; gene_id "STRG.25097";
chr3B	StringTie	transcript	448895683	448901212	1000	-	.	transcript_id "STRG.25098.1"; gene_id "STRG.25098"
chr3B	StringTie	exon	448895683	448896589	1000	-	.	transcript_id "STRG.25098.1"; gene_id "STRG.25098";
chr3B	StringTie	exon	448897029	448897358	1000	-	.	transcript_id "STRG.25098.1"; gene_id "STRG.25098";
chr3B	StringTie	exon	448897502	448897963	1000	-	.	transcript_id "STRG.25098.1"; gene_id "STRG.25098";
chr3B	StringTie	exon	448898038	448898118	1000	-	.	transcript_id "STRG.25098.1"; gene_id "STRG.25098";
chr3B	StringTie	exon	448898982	448899129	1000	-	.	transcript_id "STRG.25098.1"; gene_id "STRG.25098";
chr3B	StringTie	exon	448899312	448899415	1000	-	.	transcript_id "STRG.25098.1"; gene_id "STRG.25098";
chr3B	StringTie	exon	448899485	448899559	1000	-	.	transcript_id "STRG.25098.1"; gene_id "STRG.25098";
chr3B	StringTie	exon	448900192	448900258	1000	-	.	transcript_id "STRG.25098.1"; gene_id "STRG.25098";
chr3B	StringTie	exon	448900792	448900857	1000	-	.	transcript_id "STRG.25098.1"; gene_id "STRG.25098";
chr3B	StringTie	exon	448901039	448901212	1000	-	.	transcript_id "STRG.25098.1"; gene_id "STRG.25098";
chr3B	StringTie	transcript	448895683	448901212	1000	-	.	transcript_id "STRG.25098.2"; gene_id "STRG.25098"
chr3B	StringTie	exon	448895683	448896589	1000	-	.	transcript_id "STRG.25098.2"; gene_id "STRG.25098";
chr3B	StringTie	exon	448897029	448897358	1000	-	.	transcript_id "STRG.25098.2"; gene_id "STRG.25098";
chr3B	StringTie	exon	448897502	448897963	1000	-	.	transcript_id "STRG.25098.2"; gene_id "STRG.25098";
chr3B	StringTie	exon	448898038	448899129	1000	-	.	transcript_id "STRG.25098.2"; gene_id "STRG.25098";
chr3B	StringTie	exon	448899312	448899415	1000	-	.	transcript_id "STRG.25098.2"; gene_id "STRG.25098";
chr3B	StringTie	exon	448899485	448899559	1000	-	.	transcript_id "STRG.25098.2"; gene_id "STRG.25098";
chr3B	StringTie	exon	448900192	448900258	1000	-	.	transcript_id "STRG.25098.2"; gene_id "STRG.25098";
chr3B	StringTie	exon	448900792	448900857	1000	-	.	transcript_id "STRG.25098.2"; gene_id "STRG.25098";
chr3B	StringTie	exon	448901039	448901212	1000	-	.	transcript_id "STRG.25098.2"; gene_id "STRG.25098";
chr3B	StringTie	transcript	448895683	448901212	1000	-	.	transcript_id "STRG.25098.3"; gene_id "STRG.25098"
chr3B	StringTie	exon	448895683	448896589	1000	-	.	transcript_id "STRG.25098.3"; gene_id "STRG.25098";
chr3B	StringTie	exon	448897029	448897358	1000	-	.	transcript_id "STRG.25098.3"; gene_id "STRG.25098";
chr3B	StringTie	exon	448897502	448897963	1000	-	.	transcript_id "STRG.25098.3"; gene_id "STRG.25098";
chr3B	StringTie	exon	448898038	448899415	1000	-	.	transcript_id "STRG.25098.3"; gene_id "STRG.25098";
chr3B	StringTie	exon	448899485	448899559	1000	-	.	transcript_id "STRG.25098.3"; gene_id "STRG.25098";
chr3B	StringTie	exon	448900192	448900258	1000	-	.	transcript_id "STRG.25098.3"; gene_id "STRG.25098";
chr3B	StringTie	exon	448900792	448900857	1000	-	.	transcript_id "STRG.25098.3"; gene_id "STRG.25098";
chr3B	StringTie	exon	448901039	448901212	1000	-	.	transcript_id "STRG.25098.3"; gene_id "STRG.25098";
chr3B	StringTie	transcript	448901322	448905668	1000	+	.	transcript_id "STRG.25099.1"; gene_id "STRG.25099"
chr3B	StringTie	exon	448901322	448901642	1000	+	.	transcript_id "STRG.25099.1"; gene_id "STRG.25099";
chr3B	StringTie	exon	448901726	448901792	1000	+	.	transcript_id "STRG.25099.1"; gene_id "STRG.25099";
chr3B	StringTie	exon	448902178	448902385	1000	+	.	transcript_id "STRG.25099.1"; gene_id "STRG.25099";
chr3B	StringTie	exon	448903089	448903258	1000	+	.	transcript_id "STRG.25099.1"; gene_id "STRG.25099";
chr3B	StringTie	exon	448903461	448903538	1000	+	.	transcript_id "STRG.25099.1"; gene_id "STRG.25099";
chr3B	StringTie	exon	448903801	448903933	1000	+	.	transcript_id "STRG.25099.1"; gene_id "STRG.25099";
chr3B	StringTie	exon	448904042	448904132	1000	+	.	transcript_id "STRG.25099.1"; gene_id "STRG.25099";
chr3B	StringTie	exon	448904471	448904527	1000	+	.	transcript_id "STRG.25099.1"; gene_id "STRG.25099";
chr3B	StringTie	exon	448905081	448905152	1000	+	.	transcript_id "STRG.25099.1"; gene_id "STRG.25099";
chr3B	StringTie	exon	448905250	448905668	1000	+	.	transcript_id "STRG.25099.1"; gene_id "STRG.25099";
chr3B	StringTie	transcript	449099454	449103685	1000	-	.	transcript_id "STRG.25103.1"; gene_id "STRG.25103"
chr3B	StringTie	exon	449099454	449099757	1000	-	.	transcript_id "STRG.25103.1"; gene_id "STRG.25103";
chr3B	StringTie	exon	449099861	449099986	1000	-	.	transcript_id "STRG.25103.1"; gene_id "STRG.25103";
chr3B	StringTie	exon	449100190	449100332	1000	-	.	transcript_id "STRG.25103.1"; gene_id "STRG.25103";
chr3B	StringTie	exon	449100493	449100527	1000	-	.	transcript_id "STRG.25103.1"; gene_id "STRG.25103";
chr3B	StringTie	exon	449100624	449100739	1000	-	.	transcript_id "STRG.25103.1"; gene_id "STRG.25103";
chr3B	StringTie	exon	449100816	449100884	1000	-	.	transcript_id "STRG.25103.1"; gene_id "STRG.25103";
chr3B	StringTie	exon	449101129	449101232	1000	-	.	transcript_id "STRG.25103.1"; gene_id "STRG.25103";
chr3B	StringTie	exon	449101337	449101422	1000	-	.	transcript_id "STRG.25103.1"; gene_id "STRG.25103";
chr3B	StringTie	exon	449101579	449101680	1000	-	.	transcript_id "STRG.25103.1"; gene_id "STRG.25103";
chr3B	StringTie	exon	449101864	449101917	1000	-	.	transcript_id "STRG.25103.1"; gene_id "STRG.25103";
chr3B	StringTie	exon	449102022	449102099	1000	-	.	transcript_id "STRG.25103.1"; gene_id "STRG.25103";
chr3B	StringTie	exon	449102212	449102249	1000	-	.	transcript_id "STRG.25103.1"; gene_id "STRG.25103";
chr3B	StringTie	exon	449102625	449102734	1000	-	.	transcript_id "STRG.25103.1"; gene_id "STRG.25103";
chr3B	StringTie	exon	449102840	449102883	1000	-	.	transcript_id "STRG.25103.1"; gene_id "STRG.25103";
chr3B	StringTie	exon	449103536	449103685	1000	-	.	transcript_id "STRG.25103.1"; gene_id "STRG.25103";
chr3B	StringTie	transcript	449418085	449427402	1000	+	.	transcript_id "STRG.25101.1"; gene_id "STRG.25101"
chr3B	StringTie	exon	449418085	449419913	1000	+	.	transcript_id "STRG.25101.1"; gene_id "STRG.25101";
chr3B	StringTie	exon	449420035	449420090	1000	+	.	transcript_id "STRG.25101.1"; gene_id "STRG.25101";
chr3B	StringTie	exon	449420257	449420461	1000	+	.	transcript_id "STRG.25101.1"; gene_id "STRG.25101";
chr3B	StringTie	exon	449420938	449421048	1000	+	.	transcript_id "STRG.25101.1"; gene_id "STRG.25101";
chr3B	StringTie	exon	449421122	449421190	1000	+	.	transcript_id "STRG.25101.1"; gene_id "STRG.25101";
chr3B	StringTie	exon	449421279	449421344	1000	+	.	transcript_id "STRG.25101.1"; gene_id "STRG.25101";
chr3B	StringTie	exon	449421417	449421508	1000	+	.	transcript_id "STRG.25101.1"; gene_id "STRG.25101";
chr3B	StringTie	exon	449421613	449421705	1000	+	.	transcript_id "STRG.25101.1"; gene_id "STRG.25101";
chr3B	StringTie	exon	449421980	449422115	1000	+	.	transcript_id "STRG.25101.1"; gene_id "STRG.25101";
chr3B	StringTie	exon	449422287	449422380	1000	+	.	transcript_id "STRG.25101.1"; gene_id "STRG.25101";
chr3B	StringTie	exon	449422468	449422567	1000	+	.	transcript_id "STRG.25101.1"; gene_id "STRG.25101";
chr3B	StringTie	exon	449422661	449422785	1000	+	.	transcript_id "STRG.25101.1"; gene_id "STRG.25101";
chr3B	StringTie	exon	449423029	449423174	1000	+	.	transcript_id "STRG.25101.1"; gene_id "STRG.25101";
chr3B	StringTie	exon	449423301	449423405	1000	+	.	transcript_id "STRG.25101.1"; gene_id "STRG.25101";
chr3B	StringTie	exon	449423547	449423611	1000	+	.	transcript_id "STRG.25101.1"; gene_id "STRG.25101";
chr3B	StringTie	exon	449423714	449423915	1000	+	.	transcript_id "STRG.25101.1"; gene_id "STRG.25101";
chr3B	StringTie	exon	449425645	449425731	1000	+	.	transcript_id "STRG.25101.1"; gene_id "STRG.25101";
chr3B	StringTie	exon	449425830	449425886	1000	+	.	transcript_id "STRG.25101.1"; gene_id "STRG.25101";
chr3B	StringTie	exon	449425964	449426053	1000	+	.	transcript_id "STRG.25101.1"; gene_id "STRG.25101";
chr3B	StringTie	exon	449426367	449426453	1000	+	.	transcript_id "STRG.25101.1"; gene_id "STRG.25101";
chr3B	StringTie	exon	449426679	449426753	1000	+	.	transcript_id "STRG.25101.1"; gene_id "STRG.25101";
chr3B	StringTie	exon	449426834	449426934	1000	+	.	transcript_id "STRG.25101.1"; gene_id "STRG.25101";
chr3B	StringTie	exon	449427067	449427402	1000	+	.	transcript_id "STRG.25101.1"; gene_id "STRG.25101";
chr3B	StringTie	transcript	449428018	449429965	1000	+	.	transcript_id "STRG.25100.1"; gene_id "STRG.25100"
chr3B	StringTie	exon	449428018	449428298	1000	+	.	transcript_id "STRG.25100.1"; gene_id "STRG.25100";
chr3B	StringTie	exon	449428384	449429965	1000	+	.	transcript_id "STRG.25100.1"; gene_id "STRG.25100";
chr3B	StringTie	transcript	449724759	449731195	1000	+	.	transcript_id "STRG.25102.1"; gene_id "STRG.25102"
chr3B	StringTie	exon	449724759	449725970	1000	+	.	transcript_id "STRG.25102.1"; gene_id "STRG.25102";
chr3B	StringTie	exon	449726654	449727305	1000	+	.	transcript_id "STRG.25102.1"; gene_id "STRG.25102";
chr3B	StringTie	exon	449728144	449729554	1000	+	.	transcript_id "STRG.25102.1"; gene_id "STRG.25102";
chr3B	StringTie	exon	449729637	449729729	1000	+	.	transcript_id "STRG.25102.1"; gene_id "STRG.25102";
chr3B	StringTie	exon	449729871	449731195	1000	+	.	transcript_id "STRG.25102.1"; gene_id "STRG.25102";
chr3B	StringTie	transcript	450237100	450243913	1000	+	.	transcript_id "STRG.25104.1"; gene_id "STRG.25104"
chr3B	StringTie	exon	450237100	450237589	1000	+	.	transcript_id "STRG.25104.1"; gene_id "STRG.25104";
chr3B	StringTie	exon	450237688	450237731	1000	+	.	transcript_id "STRG.25104.1"; gene_id "STRG.25104";
chr3B	StringTie	exon	450237808	450237886	1000	+	.	transcript_id "STRG.25104.1"; gene_id "STRG.25104";
chr3B	StringTie	exon	450238137	450238259	1000	+	.	transcript_id "STRG.25104.1"; gene_id "STRG.25104";
chr3B	StringTie	exon	450238490	450238672	1000	+	.	transcript_id "STRG.25104.1"; gene_id "STRG.25104";
chr3B	StringTie	exon	450238756	450238842	1000	+	.	transcript_id "STRG.25104.1"; gene_id "STRG.25104";
chr3B	StringTie	exon	450241062	450241168	1000	+	.	transcript_id "STRG.25104.1"; gene_id "STRG.25104";
chr3B	StringTie	exon	450241264	450241351	1000	+	.	transcript_id "STRG.25104.1"; gene_id "STRG.25104";
chr3B	StringTie	exon	450241968	450242048	1000	+	.	transcript_id "STRG.25104.1"; gene_id "STRG.25104";
chr3B	StringTie	exon	450242138	450242214	1000	+	.	transcript_id "STRG.25104.1"; gene_id "STRG.25104";
chr3B	StringTie	exon	450242328	450242463	1000	+	.	transcript_id "STRG.25104.1"; gene_id "STRG.25104";
chr3B	StringTie	exon	450242653	450242715	1000	+	.	transcript_id "STRG.25104.1"; gene_id "STRG.25104";
chr3B	StringTie	exon	450243008	450243913	1000	+	.	transcript_id "STRG.25104.1"; gene_id "STRG.25104";
chr3B	StringTie	transcript	450237100	450243913	1000	+	.	transcript_id "STRG.25104.2"; gene_id "STRG.25104"
chr3B	StringTie	exon	450237100	450237589	1000	+	.	transcript_id "STRG.25104.2"; gene_id "STRG.25104";
chr3B	StringTie	exon	450237688	450237731	1000	+	.	transcript_id "STRG.25104.2"; gene_id "STRG.25104";
chr3B	StringTie	exon	450237808	450237886	1000	+	.	transcript_id "STRG.25104.2"; gene_id "STRG.25104";
chr3B	StringTie	exon	450238490	450238672	1000	+	.	transcript_id "STRG.25104.2"; gene_id "STRG.25104";
chr3B	StringTie	exon	450238756	450238842	1000	+	.	transcript_id "STRG.25104.2"; gene_id "STRG.25104";
chr3B	StringTie	exon	450241062	450241168	1000	+	.	transcript_id "STRG.25104.2"; gene_id "STRG.25104";
chr3B	StringTie	exon	450241264	450241351	1000	+	.	transcript_id "STRG.25104.2"; gene_id "STRG.25104";
chr3B	StringTie	exon	450241968	450242048	1000	+	.	transcript_id "STRG.25104.2"; gene_id "STRG.25104";
chr3B	StringTie	exon	450242138	450242214	1000	+	.	transcript_id "STRG.25104.2"; gene_id "STRG.25104";
chr3B	StringTie	exon	450242328	450242463	1000	+	.	transcript_id "STRG.25104.2"; gene_id "STRG.25104";
chr3B	StringTie	exon	450242653	450242715	1000	+	.	transcript_id "STRG.25104.2"; gene_id "STRG.25104";
chr3B	StringTie	exon	450243008	450243913	1000	+	.	transcript_id "STRG.25104.2"; gene_id "STRG.25104";
chr3B	StringTie	transcript	450237100	450243913	1000	+	.	transcript_id "STRG.25104.3"; gene_id "STRG.25104"
chr3B	StringTie	exon	450237100	450237589	1000	+	.	transcript_id "STRG.25104.3"; gene_id "STRG.25104";
chr3B	StringTie	exon	450237688	450237761	1000	+	.	transcript_id "STRG.25104.3"; gene_id "STRG.25104";
chr3B	StringTie	exon	450238490	450238672	1000	+	.	transcript_id "STRG.25104.3"; gene_id "STRG.25104";
chr3B	StringTie	exon	450238756	450238842	1000	+	.	transcript_id "STRG.25104.3"; gene_id "STRG.25104";
chr3B	StringTie	exon	450241062	450241168	1000	+	.	transcript_id "STRG.25104.3"; gene_id "STRG.25104";
chr3B	StringTie	exon	450241264	450241351	1000	+	.	transcript_id "STRG.25104.3"; gene_id "STRG.25104";
chr3B	StringTie	exon	450241968	450242048	1000	+	.	transcript_id "STRG.25104.3"; gene_id "STRG.25104";
chr3B	StringTie	exon	450242138	450242214	1000	+	.	transcript_id "STRG.25104.3"; gene_id "STRG.25104";
chr3B	StringTie	exon	450242328	450242463	1000	+	.	transcript_id "STRG.25104.3"; gene_id "STRG.25104";
chr3B	StringTie	exon	450242653	450242715	1000	+	.	transcript_id "STRG.25104.3"; gene_id "STRG.25104";
chr3B	StringTie	exon	450243008	450243913	1000	+	.	transcript_id "STRG.25104.3"; gene_id "STRG.25104";
chr3B	StringTie	transcript	450237100	450243913	1000	+	.	transcript_id "STRG.25104.4"; gene_id "STRG.25104"
chr3B	StringTie	exon	450237100	450237589	1000	+	.	transcript_id "STRG.25104.4"; gene_id "STRG.25104";
chr3B	StringTie	exon	450237688	450237761	1000	+	.	transcript_id "STRG.25104.4"; gene_id "STRG.25104";
chr3B	StringTie	exon	450238137	450238259	1000	+	.	transcript_id "STRG.25104.4"; gene_id "STRG.25104";
chr3B	StringTie	exon	450238490	450238672	1000	+	.	transcript_id "STRG.25104.4"; gene_id "STRG.25104";
chr3B	StringTie	exon	450238756	450238842	1000	+	.	transcript_id "STRG.25104.4"; gene_id "STRG.25104";
chr3B	StringTie	exon	450241062	450241168	1000	+	.	transcript_id "STRG.25104.4"; gene_id "STRG.25104";
chr3B	StringTie	exon	450241264	450241351	1000	+	.	transcript_id "STRG.25104.4"; gene_id "STRG.25104";
chr3B	StringTie	exon	450241968	450242048	1000	+	.	transcript_id "STRG.25104.4"; gene_id "STRG.25104";
chr3B	StringTie	exon	450242138	450242214	1000	+	.	transcript_id "STRG.25104.4"; gene_id "STRG.25104";
chr3B	StringTie	exon	450242328	450242463	1000	+	.	transcript_id "STRG.25104.4"; gene_id "STRG.25104";
chr3B	StringTie	exon	450242653	450242715	1000	+	.	transcript_id "STRG.25104.4"; gene_id "STRG.25104";
chr3B	StringTie	exon	450243008	450243913	1000	+	.	transcript_id "STRG.25104.4"; gene_id "STRG.25104";
chr3B	StringTie	transcript	450374929	450383488	1000	+	.	transcript_id "STRG.25106.1"; gene_id "STRG.25106"
chr3B	StringTie	exon	450374929	450375191	1000	+	.	transcript_id "STRG.25106.1"; gene_id "STRG.25106";
chr3B	StringTie	exon	450376103	450376166	1000	+	.	transcript_id "STRG.25106.1"; gene_id "STRG.25106";
chr3B	StringTie	exon	450376266	450376355	1000	+	.	transcript_id "STRG.25106.1"; gene_id "STRG.25106";
chr3B	StringTie	exon	450376575	450376631	1000	+	.	transcript_id "STRG.25106.1"; gene_id "STRG.25106";
chr3B	StringTie	exon	450376795	450376843	1000	+	.	transcript_id "STRG.25106.1"; gene_id "STRG.25106";
chr3B	StringTie	exon	450377211	450377287	1000	+	.	transcript_id "STRG.25106.1"; gene_id "STRG.25106";
chr3B	StringTie	exon	450377809	450377848	1000	+	.	transcript_id "STRG.25106.1"; gene_id "STRG.25106";
chr3B	StringTie	exon	450377935	450378029	1000	+	.	transcript_id "STRG.25106.1"; gene_id "STRG.25106";
chr3B	StringTie	exon	450378523	450378690	1000	+	.	transcript_id "STRG.25106.1"; gene_id "STRG.25106";
chr3B	StringTie	exon	450378776	450378886	1000	+	.	transcript_id "STRG.25106.1"; gene_id "STRG.25106";
chr3B	StringTie	exon	450378969	450379056	1000	+	.	transcript_id "STRG.25106.1"; gene_id "STRG.25106";
chr3B	StringTie	exon	450380148	450380214	1000	+	.	transcript_id "STRG.25106.1"; gene_id "STRG.25106";
chr3B	StringTie	exon	450380560	450380635	1000	+	.	transcript_id "STRG.25106.1"; gene_id "STRG.25106";
chr3B	StringTie	exon	450380728	450380845	1000	+	.	transcript_id "STRG.25106.1"; gene_id "STRG.25106";
chr3B	StringTie	exon	450381257	450381502	1000	+	.	transcript_id "STRG.25106.1"; gene_id "STRG.25106";
chr3B	StringTie	exon	450381898	450382037	1000	+	.	transcript_id "STRG.25106.1"; gene_id "STRG.25106";
chr3B	StringTie	exon	450382203	450382385	1000	+	.	transcript_id "STRG.25106.1"; gene_id "STRG.25106";
chr3B	StringTie	exon	450382487	450382606	1000	+	.	transcript_id "STRG.25106.1"; gene_id "STRG.25106";
chr3B	StringTie	exon	450382955	450383488	1000	+	.	transcript_id "STRG.25106.1"; gene_id "STRG.25106";
chr3B	StringTie	transcript	450577796	450579058	1000	-	.	transcript_id "STRG.25105.1"; gene_id "STRG.25105"
chr3B	StringTie	exon	450577796	450578358	1000	-	.	transcript_id "STRG.25105.1"; gene_id "STRG.25105";
chr3B	StringTie	exon	450578453	450578578	1000	-	.	transcript_id "STRG.25105.1"; gene_id "STRG.25105";
chr3B	StringTie	exon	450578662	450579058	1000	-	.	transcript_id "STRG.25105.1"; gene_id "STRG.25105";
chr3B	StringTie	transcript	450729661	450736026	1000	-	.	transcript_id "STRG.25107.1"; gene_id "STRG.25107"
chr3B	StringTie	exon	450729661	450734036	1000	-	.	transcript_id "STRG.25107.1"; gene_id "STRG.25107";
chr3B	StringTie	exon	450734277	450734402	1000	-	.	transcript_id "STRG.25107.1"; gene_id "STRG.25107";
chr3B	StringTie	exon	450735665	450735733	1000	-	.	transcript_id "STRG.25107.1"; gene_id "STRG.25107";
chr3B	StringTie	exon	450735894	450736026	1000	-	.	transcript_id "STRG.25107.1"; gene_id "STRG.25107";
chr3B	StringTie	transcript	450729661	450736026	1000	-	.	transcript_id "STRG.25107.2"; gene_id "STRG.25107"
chr3B	StringTie	exon	450729661	450734036	1000	-	.	transcript_id "STRG.25107.2"; gene_id "STRG.25107";
chr3B	StringTie	exon	450734277	450734371	1000	-	.	transcript_id "STRG.25107.2"; gene_id "STRG.25107";
chr3B	StringTie	exon	450735665	450735733	1000	-	.	transcript_id "STRG.25107.2"; gene_id "STRG.25107";
chr3B	StringTie	exon	450735894	450736026	1000	-	.	transcript_id "STRG.25107.2"; gene_id "STRG.25107";
chr3B	StringTie	transcript	450730373	450736026	1000	-	.	transcript_id "STRG.25107.3"; gene_id "STRG.25107"
chr3B	StringTie	exon	450730373	450734036	1000	-	.	transcript_id "STRG.25107.3"; gene_id "STRG.25107";
chr3B	StringTie	exon	450735665	450735733	1000	-	.	transcript_id "STRG.25107.3"; gene_id "STRG.25107";
chr3B	StringTie	exon	450735894	450736026	1000	-	.	transcript_id "STRG.25107.3"; gene_id "STRG.25107";
chr3B	StringTie	transcript	450984518	450990283	1000	+	.	transcript_id "STRG.25108.1"; gene_id "STRG.25108"
chr3B	StringTie	exon	450984518	450986043	1000	+	.	transcript_id "STRG.25108.1"; gene_id "STRG.25108";
chr3B	StringTie	exon	450989688	450990283	1000	+	.	transcript_id "STRG.25108.1"; gene_id "STRG.25108";
chr3B	StringTie	transcript	451494802	451503431	1000	-	.	transcript_id "STRG.25110.1"; gene_id "STRG.25110"
chr3B	StringTie	exon	451494802	451495189	1000	-	.	transcript_id "STRG.25110.1"; gene_id "STRG.25110";
chr3B	StringTie	exon	451495297	451495401	1000	-	.	transcript_id "STRG.25110.1"; gene_id "STRG.25110";
chr3B	StringTie	exon	451496254	451496381	1000	-	.	transcript_id "STRG.25110.1"; gene_id "STRG.25110";
chr3B	StringTie	exon	451503090	451503178	1000	-	.	transcript_id "STRG.25110.1"; gene_id "STRG.25110";
chr3B	StringTie	exon	451503280	451503431	1000	-	.	transcript_id "STRG.25110.1"; gene_id "STRG.25110";
chr3B	StringTie	transcript	451505298	451515232	1000	-	.	transcript_id "STRG.25111.1"; gene_id "STRG.25111"
chr3B	StringTie	exon	451505298	451505833	1000	-	.	transcript_id "STRG.25111.1"; gene_id "STRG.25111";
chr3B	StringTie	exon	451507322	451507391	1000	-	.	transcript_id "STRG.25111.1"; gene_id "STRG.25111";
chr3B	StringTie	exon	451507493	451507581	1000	-	.	transcript_id "STRG.25111.1"; gene_id "STRG.25111";
chr3B	StringTie	exon	451507712	451507765	1000	-	.	transcript_id "STRG.25111.1"; gene_id "STRG.25111";
chr3B	StringTie	exon	451508016	451508155	1000	-	.	transcript_id "STRG.25111.1"; gene_id "STRG.25111";
chr3B	StringTie	exon	451514782	451514927	1000	-	.	transcript_id "STRG.25111.1"; gene_id "STRG.25111";
chr3B	StringTie	exon	451515002	451515232	1000	-	.	transcript_id "STRG.25111.1"; gene_id "STRG.25111";
chr3B	StringTie	transcript	451505298	451515232	1000	-	.	transcript_id "STRG.25111.2"; gene_id "STRG.25111"
chr3B	StringTie	exon	451505298	451505833	1000	-	.	transcript_id "STRG.25111.2"; gene_id "STRG.25111";
chr3B	StringTie	exon	451507322	451507391	1000	-	.	transcript_id "STRG.25111.2"; gene_id "STRG.25111";
chr3B	StringTie	exon	451507493	451507581	1000	-	.	transcript_id "STRG.25111.2"; gene_id "STRG.25111";
chr3B	StringTie	exon	451507712	451507765	1000	-	.	transcript_id "STRG.25111.2"; gene_id "STRG.25111";
chr3B	StringTie	exon	451508016	451508155	1000	-	.	transcript_id "STRG.25111.2"; gene_id "STRG.25111";
chr3B	StringTie	exon	451514782	451514924	1000	-	.	transcript_id "STRG.25111.2"; gene_id "STRG.25111";
chr3B	StringTie	exon	451515002	451515232	1000	-	.	transcript_id "STRG.25111.2"; gene_id "STRG.25111";
chr3B	StringTie	transcript	451835916	451837556	1000	-	.	transcript_id "STRG.25109.1"; gene_id "STRG.25109"
chr3B	StringTie	exon	451835916	451837321	1000	-	.	transcript_id "STRG.25109.1"; gene_id "STRG.25109";
chr3B	StringTie	exon	451837413	451837556	1000	-	.	transcript_id "STRG.25109.1"; gene_id "STRG.25109";
chr3B	StringTie	transcript	452101389	452106044	1000	-	.	transcript_id "STRG.25112.1"; gene_id "STRG.25112"
chr3B	StringTie	exon	452101389	452102883	1000	-	.	transcript_id "STRG.25112.1"; gene_id "STRG.25112";
chr3B	StringTie	exon	452105168	452105357	1000	-	.	transcript_id "STRG.25112.1"; gene_id "STRG.25112";
chr3B	StringTie	exon	452105483	452105569	1000	-	.	transcript_id "STRG.25112.1"; gene_id "STRG.25112";
chr3B	StringTie	exon	452105744	452106044	1000	-	.	transcript_id "STRG.25112.1"; gene_id "STRG.25112";
chr3B	StringTie	transcript	452566548	452569978	1000	+	.	transcript_id "STRG.25113.1"; gene_id "STRG.25113"
chr3B	StringTie	exon	452566548	452567124	1000	+	.	transcript_id "STRG.25113.1"; gene_id "STRG.25113";
chr3B	StringTie	exon	452567231	452568738	1000	+	.	transcript_id "STRG.25113.1"; gene_id "STRG.25113";
chr3B	StringTie	exon	452569481	452569978	1000	+	.	transcript_id "STRG.25113.1"; gene_id "STRG.25113";
chr3B	StringTie	transcript	452566548	452569978	1000	+	.	transcript_id "STRG.25113.2"; gene_id "STRG.25113"
chr3B	StringTie	exon	452566548	452567124	1000	+	.	transcript_id "STRG.25113.2"; gene_id "STRG.25113";
chr3B	StringTie	exon	452567231	452569978	1000	+	.	transcript_id "STRG.25113.2"; gene_id "STRG.25113";
chr3B	StringTie	transcript	452658727	452662879	1000	+	.	transcript_id "STRG.25115.1"; gene_id "STRG.25115"
chr3B	StringTie	exon	452658727	452659093	1000	+	.	transcript_id "STRG.25115.1"; gene_id "STRG.25115";
chr3B	StringTie	exon	452660331	452660431	1000	+	.	transcript_id "STRG.25115.1"; gene_id "STRG.25115";
chr3B	StringTie	exon	452661182	452661338	1000	+	.	transcript_id "STRG.25115.1"; gene_id "STRG.25115";
chr3B	StringTie	exon	452661438	452661634	1000	+	.	transcript_id "STRG.25115.1"; gene_id "STRG.25115";
chr3B	StringTie	exon	452661854	452661953	1000	+	.	transcript_id "STRG.25115.1"; gene_id "STRG.25115";
chr3B	StringTie	exon	452662622	452662879	1000	+	.	transcript_id "STRG.25115.1"; gene_id "STRG.25115";
chr3B	StringTie	transcript	453349679	453351065	1000	+	.	transcript_id "STRG.25114.1"; gene_id "STRG.25114"
chr3B	StringTie	exon	453349679	453351065	1000	+	.	transcript_id "STRG.25114.1"; gene_id "STRG.25114";
chr3B	StringTie	transcript	453349679	453354166	1000	+	.	transcript_id "STRG.25114.2"; gene_id "STRG.25114"
chr3B	StringTie	exon	453349679	453350748	1000	+	.	transcript_id "STRG.25114.2"; gene_id "STRG.25114";
chr3B	StringTie	exon	453353518	453354166	1000	+	.	transcript_id "STRG.25114.2"; gene_id "STRG.25114";
chr3B	StringTie	transcript	453897779	453900904	1000	+	.	transcript_id "STRG.25116.1"; gene_id "STRG.25116"
chr3B	StringTie	exon	453897779	453898213	1000	+	.	transcript_id "STRG.25116.1"; gene_id "STRG.25116";
chr3B	StringTie	exon	453899387	453900904	1000	+	.	transcript_id "STRG.25116.1"; gene_id "STRG.25116";
chr3B	StringTie	transcript	454293157	454294620	1000	-	.	transcript_id "STRG.25117.1"; gene_id "STRG.25117"
chr3B	StringTie	exon	454293157	454293513	1000	-	.	transcript_id "STRG.25117.1"; gene_id "STRG.25117";
chr3B	StringTie	exon	454293593	454293773	1000	-	.	transcript_id "STRG.25117.1"; gene_id "STRG.25117";
chr3B	StringTie	exon	454293909	454294620	1000	-	.	transcript_id "STRG.25117.1"; gene_id "STRG.25117";
chr3B	StringTie	transcript	454296194	454306883	1000	-	.	transcript_id "STRG.25118.1"; gene_id "STRG.25118"
chr3B	StringTie	exon	454296194	454296521	1000	-	.	transcript_id "STRG.25118.1"; gene_id "STRG.25118";
chr3B	StringTie	exon	454296651	454296868	1000	-	.	transcript_id "STRG.25118.1"; gene_id "STRG.25118";
chr3B	StringTie	exon	454298775	454298951	1000	-	.	transcript_id "STRG.25118.1"; gene_id "STRG.25118";
chr3B	StringTie	exon	454299036	454299184	1000	-	.	transcript_id "STRG.25118.1"; gene_id "STRG.25118";
chr3B	StringTie	exon	454299253	454299569	1000	-	.	transcript_id "STRG.25118.1"; gene_id "STRG.25118";
chr3B	StringTie	exon	454303747	454305117	1000	-	.	transcript_id "STRG.25118.1"; gene_id "STRG.25118";
chr3B	StringTie	exon	454305217	454305436	1000	-	.	transcript_id "STRG.25118.1"; gene_id "STRG.25118";
chr3B	StringTie	exon	454305549	454305760	1000	-	.	transcript_id "STRG.25118.1"; gene_id "STRG.25118";
chr3B	StringTie	exon	454306266	454306883	1000	-	.	transcript_id "STRG.25118.1"; gene_id "STRG.25118";
chr3B	StringTie	transcript	454303345	454306883	1000	-	.	transcript_id "STRG.25118.2"; gene_id "STRG.25118"
chr3B	StringTie	exon	454303345	454303514	1000	-	.	transcript_id "STRG.25118.2"; gene_id "STRG.25118";
chr3B	StringTie	exon	454303747	454305436	1000	-	.	transcript_id "STRG.25118.2"; gene_id "STRG.25118";
chr3B	StringTie	exon	454305549	454306883	1000	-	.	transcript_id "STRG.25118.2"; gene_id "STRG.25118";
chr3B	StringTie	transcript	454303345	454306883	1000	-	.	transcript_id "STRG.25118.3"; gene_id "STRG.25118"
chr3B	StringTie	exon	454303345	454303514	1000	-	.	transcript_id "STRG.25118.3"; gene_id "STRG.25118";
chr3B	StringTie	exon	454303747	454305117	1000	-	.	transcript_id "STRG.25118.3"; gene_id "STRG.25118";
chr3B	StringTie	exon	454305217	454305436	1000	-	.	transcript_id "STRG.25118.3"; gene_id "STRG.25118";
chr3B	StringTie	exon	454305549	454305760	1000	-	.	transcript_id "STRG.25118.3"; gene_id "STRG.25118";
chr3B	StringTie	exon	454306266	454306883	1000	-	.	transcript_id "STRG.25118.3"; gene_id "STRG.25118";
chr3B	StringTie	transcript	454402545	454403874	1000	+	.	transcript_id "STRG.25119.1"; gene_id "STRG.25119"
chr3B	StringTie	exon	454402545	454403874	1000	+	.	transcript_id "STRG.25119.1"; gene_id "STRG.25119";
chr3B	StringTie	transcript	454405096	454412046	1000	-	.	transcript_id "STRG.25120.1"; gene_id "STRG.25120"
chr3B	StringTie	exon	454405096	454405601	1000	-	.	transcript_id "STRG.25120.1"; gene_id "STRG.25120";
chr3B	StringTie	exon	454406671	454406779	1000	-	.	transcript_id "STRG.25120.1"; gene_id "STRG.25120";
chr3B	StringTie	exon	454407328	454407476	1000	-	.	transcript_id "STRG.25120.1"; gene_id "STRG.25120";
chr3B	StringTie	exon	454407568	454407670	1000	-	.	transcript_id "STRG.25120.1"; gene_id "STRG.25120";
chr3B	StringTie	exon	454408251	454408426	1000	-	.	transcript_id "STRG.25120.1"; gene_id "STRG.25120";
chr3B	StringTie	exon	454408725	454408787	1000	-	.	transcript_id "STRG.25120.1"; gene_id "STRG.25120";
chr3B	StringTie	exon	454408979	454409067	1000	-	.	transcript_id "STRG.25120.1"; gene_id "STRG.25120";
chr3B	StringTie	exon	454409152	454409262	1000	-	.	transcript_id "STRG.25120.1"; gene_id "STRG.25120";
chr3B	StringTie	exon	454409334	454409468	1000	-	.	transcript_id "STRG.25120.1"; gene_id "STRG.25120";
chr3B	StringTie	exon	454410132	454410297	1000	-	.	transcript_id "STRG.25120.1"; gene_id "STRG.25120";
chr3B	StringTie	exon	454410525	454410812	1000	-	.	transcript_id "STRG.25120.1"; gene_id "STRG.25120";
chr3B	StringTie	exon	454411746	454412046	1000	-	.	transcript_id "STRG.25120.1"; gene_id "STRG.25120";
chr3B	StringTie	transcript	454571809	454573654	1000	-	.	transcript_id "STRG.25121.1"; gene_id "STRG.25121"
chr3B	StringTie	exon	454571809	454573226	1000	-	.	transcript_id "STRG.25121.1"; gene_id "STRG.25121";
chr3B	StringTie	exon	454573327	454573654	1000	-	.	transcript_id "STRG.25121.1"; gene_id "STRG.25121";
chr3B	StringTie	transcript	454875425	454876915	1000	-	.	transcript_id "STRG.25122.1"; gene_id "STRG.25122"
chr3B	StringTie	exon	454875425	454876915	1000	-	.	transcript_id "STRG.25122.1"; gene_id "STRG.25122";
chr3B	StringTie	transcript	454896260	454898922	1000	+	.	transcript_id "STRG.25123.1"; gene_id "STRG.25123"
chr3B	StringTie	exon	454896260	454896861	1000	+	.	transcript_id "STRG.25123.1"; gene_id "STRG.25123";
chr3B	StringTie	exon	454896968	454897049	1000	+	.	transcript_id "STRG.25123.1"; gene_id "STRG.25123";
chr3B	StringTie	exon	454897764	454897978	1000	+	.	transcript_id "STRG.25123.1"; gene_id "STRG.25123";
chr3B	StringTie	exon	454898496	454898922	1000	+	.	transcript_id "STRG.25123.1"; gene_id "STRG.25123";
chr3B	StringTie	transcript	454896260	454901394	1000	+	.	transcript_id "STRG.25123.2"; gene_id "STRG.25123"
chr3B	StringTie	exon	454896260	454896861	1000	+	.	transcript_id "STRG.25123.2"; gene_id "STRG.25123";
chr3B	StringTie	exon	454896968	454897049	1000	+	.	transcript_id "STRG.25123.2"; gene_id "STRG.25123";
chr3B	StringTie	exon	454897764	454897978	1000	+	.	transcript_id "STRG.25123.2"; gene_id "STRG.25123";
chr3B	StringTie	exon	454900928	454901394	1000	+	.	transcript_id "STRG.25123.2"; gene_id "STRG.25123";
chr3B	StringTie	transcript	454930526	454935695	1000	+	.	transcript_id "STRG.25124.1"; gene_id "STRG.25124"
chr3B	StringTie	exon	454930526	454931652	1000	+	.	transcript_id "STRG.25124.1"; gene_id "STRG.25124";
chr3B	StringTie	exon	454931754	454931889	1000	+	.	transcript_id "STRG.25124.1"; gene_id "STRG.25124";
chr3B	StringTie	exon	454934905	454935695	1000	+	.	transcript_id "STRG.25124.1"; gene_id "STRG.25124";
chr3B	StringTie	transcript	454936782	454942663	1000	+	.	transcript_id "STRG.25125.1"; gene_id "STRG.25125"
chr3B	StringTie	exon	454936782	454937012	1000	+	.	transcript_id "STRG.25125.1"; gene_id "STRG.25125";
chr3B	StringTie	exon	454937107	454937181	1000	+	.	transcript_id "STRG.25125.1"; gene_id "STRG.25125";
chr3B	StringTie	exon	454937303	454937389	1000	+	.	transcript_id "STRG.25125.1"; gene_id "STRG.25125";
chr3B	StringTie	exon	454938057	454938113	1000	+	.	transcript_id "STRG.25125.1"; gene_id "STRG.25125";
chr3B	StringTie	exon	454938533	454938625	1000	+	.	transcript_id "STRG.25125.1"; gene_id "STRG.25125";
chr3B	StringTie	exon	454940676	454940748	1000	+	.	transcript_id "STRG.25125.1"; gene_id "STRG.25125";
chr3B	StringTie	exon	454940938	454941013	1000	+	.	transcript_id "STRG.25125.1"; gene_id "STRG.25125";
chr3B	StringTie	exon	454941100	454941190	1000	+	.	transcript_id "STRG.25125.1"; gene_id "STRG.25125";
chr3B	StringTie	exon	454941299	454941420	1000	+	.	transcript_id "STRG.25125.1"; gene_id "STRG.25125";
chr3B	StringTie	exon	454942194	454942663	1000	+	.	transcript_id "STRG.25125.1"; gene_id "STRG.25125";
chr3B	StringTie	transcript	454936782	454942663	1000	+	.	transcript_id "STRG.25125.2"; gene_id "STRG.25125"
chr3B	StringTie	exon	454936782	454937012	1000	+	.	transcript_id "STRG.25125.2"; gene_id "STRG.25125";
chr3B	StringTie	exon	454937107	454937181	1000	+	.	transcript_id "STRG.25125.2"; gene_id "STRG.25125";
chr3B	StringTie	exon	454937303	454937389	1000	+	.	transcript_id "STRG.25125.2"; gene_id "STRG.25125";
chr3B	StringTie	exon	454938057	454938113	1000	+	.	transcript_id "STRG.25125.2"; gene_id "STRG.25125";
chr3B	StringTie	exon	454938533	454938625	1000	+	.	transcript_id "STRG.25125.2"; gene_id "STRG.25125";
chr3B	StringTie	exon	454940676	454940748	1000	+	.	transcript_id "STRG.25125.2"; gene_id "STRG.25125";
chr3B	StringTie	exon	454940938	454941013	1000	+	.	transcript_id "STRG.25125.2"; gene_id "STRG.25125";
chr3B	StringTie	exon	454941100	454941190	1000	+	.	transcript_id "STRG.25125.2"; gene_id "STRG.25125";
chr3B	StringTie	exon	454941299	454941420	1000	+	.	transcript_id "STRG.25125.2"; gene_id "STRG.25125";
chr3B	StringTie	exon	454941640	454941698	1000	+	.	transcript_id "STRG.25125.2"; gene_id "STRG.25125";
chr3B	StringTie	exon	454942194	454942663	1000	+	.	transcript_id "STRG.25125.2"; gene_id "STRG.25125";
chr3B	StringTie	transcript	454936782	454942663	1000	+	.	transcript_id "STRG.25125.3"; gene_id "STRG.25125"
chr3B	StringTie	exon	454936782	454937012	1000	+	.	transcript_id "STRG.25125.3"; gene_id "STRG.25125";
chr3B	StringTie	exon	454937107	454937181	1000	+	.	transcript_id "STRG.25125.3"; gene_id "STRG.25125";
chr3B	StringTie	exon	454937303	454937389	1000	+	.	transcript_id "STRG.25125.3"; gene_id "STRG.25125";
chr3B	StringTie	exon	454938057	454938113	1000	+	.	transcript_id "STRG.25125.3"; gene_id "STRG.25125";
chr3B	StringTie	exon	454938533	454938625	1000	+	.	transcript_id "STRG.25125.3"; gene_id "STRG.25125";
chr3B	StringTie	exon	454940676	454940748	1000	+	.	transcript_id "STRG.25125.3"; gene_id "STRG.25125";
chr3B	StringTie	exon	454940938	454941013	1000	+	.	transcript_id "STRG.25125.3"; gene_id "STRG.25125";
chr3B	StringTie	exon	454941100	454941190	1000	+	.	transcript_id "STRG.25125.3"; gene_id "STRG.25125";
chr3B	StringTie	exon	454941299	454941420	1000	+	.	transcript_id "STRG.25125.3"; gene_id "STRG.25125";
chr3B	StringTie	exon	454941671	454941698	1000	+	.	transcript_id "STRG.25125.3"; gene_id "STRG.25125";
chr3B	StringTie	exon	454942194	454942663	1000	+	.	transcript_id "STRG.25125.3"; gene_id "STRG.25125";
chr3B	StringTie	transcript	454943324	454947962	1000	+	.	transcript_id "STRG.25126.1"; gene_id "STRG.25126"
chr3B	StringTie	exon	454943324	454943469	1000	+	.	transcript_id "STRG.25126.1"; gene_id "STRG.25126";
chr3B	StringTie	exon	454944469	454944515	1000	+	.	transcript_id "STRG.25126.1"; gene_id "STRG.25126";
chr3B	StringTie	exon	454944617	454944917	1000	+	.	transcript_id "STRG.25126.1"; gene_id "STRG.25126";
chr3B	StringTie	exon	454945029	454945118	1000	+	.	transcript_id "STRG.25126.1"; gene_id "STRG.25126";
chr3B	StringTie	exon	454945221	454945283	1000	+	.	transcript_id "STRG.25126.1"; gene_id "STRG.25126";
chr3B	StringTie	exon	454945429	454945503	1000	+	.	transcript_id "STRG.25126.1"; gene_id "STRG.25126";
chr3B	StringTie	exon	454946111	454946173	1000	+	.	transcript_id "STRG.25126.1"; gene_id "STRG.25126";
chr3B	StringTie	exon	454947294	454947346	1000	+	.	transcript_id "STRG.25126.1"; gene_id "STRG.25126";
chr3B	StringTie	exon	454947499	454947962	1000	+	.	transcript_id "STRG.25126.1"; gene_id "STRG.25126";
chr3B	StringTie	transcript	454943324	454947962	1000	+	.	transcript_id "STRG.25126.2"; gene_id "STRG.25126"
chr3B	StringTie	exon	454943324	454943627	1000	+	.	transcript_id "STRG.25126.2"; gene_id "STRG.25126";
chr3B	StringTie	exon	454944469	454944515	1000	+	.	transcript_id "STRG.25126.2"; gene_id "STRG.25126";
chr3B	StringTie	exon	454944617	454944917	1000	+	.	transcript_id "STRG.25126.2"; gene_id "STRG.25126";
chr3B	StringTie	exon	454945029	454945118	1000	+	.	transcript_id "STRG.25126.2"; gene_id "STRG.25126";
chr3B	StringTie	exon	454945221	454945283	1000	+	.	transcript_id "STRG.25126.2"; gene_id "STRG.25126";
chr3B	StringTie	exon	454945429	454945503	1000	+	.	transcript_id "STRG.25126.2"; gene_id "STRG.25126";
chr3B	StringTie	exon	454946111	454946173	1000	+	.	transcript_id "STRG.25126.2"; gene_id "STRG.25126";
chr3B	StringTie	exon	454947294	454947346	1000	+	.	transcript_id "STRG.25126.2"; gene_id "STRG.25126";
chr3B	StringTie	exon	454947499	454947962	1000	+	.	transcript_id "STRG.25126.2"; gene_id "STRG.25126";
chr3B	StringTie	transcript	455353095	455354592	1000	-	.	transcript_id "STRG.25127.1"; gene_id "STRG.25127"
chr3B	StringTie	exon	455353095	455354592	1000	-	.	transcript_id "STRG.25127.1"; gene_id "STRG.25127";
chr3B	StringTie	transcript	456184386	456187656	1000	+	.	transcript_id "STRG.25129.1"; gene_id "STRG.25129"
chr3B	StringTie	exon	456184386	456184748	1000	+	.	transcript_id "STRG.25129.1"; gene_id "STRG.25129";
chr3B	StringTie	exon	456184900	456185022	1000	+	.	transcript_id "STRG.25129.1"; gene_id "STRG.25129";
chr3B	StringTie	exon	456185148	456185249	1000	+	.	transcript_id "STRG.25129.1"; gene_id "STRG.25129";
chr3B	StringTie	exon	456185416	456185454	1000	+	.	transcript_id "STRG.25129.1"; gene_id "STRG.25129";
chr3B	StringTie	exon	456185538	456185636	1000	+	.	transcript_id "STRG.25129.1"; gene_id "STRG.25129";
chr3B	StringTie	exon	456186429	456186476	1000	+	.	transcript_id "STRG.25129.1"; gene_id "STRG.25129";
chr3B	StringTie	exon	456186705	456186800	1000	+	.	transcript_id "STRG.25129.1"; gene_id "STRG.25129";
chr3B	StringTie	exon	456186941	456187063	1000	+	.	transcript_id "STRG.25129.1"; gene_id "STRG.25129";
chr3B	StringTie	exon	456187197	456187656	1000	+	.	transcript_id "STRG.25129.1"; gene_id "STRG.25129";
chr3B	StringTie	transcript	456194714	456197538	1000	+	.	transcript_id "STRG.25128.1"; gene_id "STRG.25128"
chr3B	StringTie	exon	456194714	456195201	1000	+	.	transcript_id "STRG.25128.1"; gene_id "STRG.25128";
chr3B	StringTie	exon	456196166	456196220	1000	+	.	transcript_id "STRG.25128.1"; gene_id "STRG.25128";
chr3B	StringTie	exon	456197113	456197538	1000	+	.	transcript_id "STRG.25128.1"; gene_id "STRG.25128";
chr3B	StringTie	transcript	456198638	456201139	1000	-	.	transcript_id "STRG.25131.1"; gene_id "STRG.25131"
chr3B	StringTie	exon	456198638	456199047	1000	-	.	transcript_id "STRG.25131.1"; gene_id "STRG.25131";
chr3B	StringTie	exon	456200436	456201139	1000	-	.	transcript_id "STRG.25131.1"; gene_id "STRG.25131";
chr3B	StringTie	transcript	456198638	456201139	1000	-	.	transcript_id "STRG.25131.2"; gene_id "STRG.25131"
chr3B	StringTie	exon	456198638	456199047	1000	-	.	transcript_id "STRG.25131.2"; gene_id "STRG.25131";
chr3B	StringTie	exon	456199976	456200101	1000	-	.	transcript_id "STRG.25131.2"; gene_id "STRG.25131";
chr3B	StringTie	exon	456200436	456201139	1000	-	.	transcript_id "STRG.25131.2"; gene_id "STRG.25131";
chr3B	StringTie	transcript	456420530	456423317	1000	-	.	transcript_id "STRG.25130.1"; gene_id "STRG.25130"
chr3B	StringTie	exon	456420530	456420791	1000	-	.	transcript_id "STRG.25130.1"; gene_id "STRG.25130";
chr3B	StringTie	exon	456421155	456421400	1000	-	.	transcript_id "STRG.25130.1"; gene_id "STRG.25130";
chr3B	StringTie	exon	456421829	456421899	1000	-	.	transcript_id "STRG.25130.1"; gene_id "STRG.25130";
chr3B	StringTie	exon	456422638	456422755	1000	-	.	transcript_id "STRG.25130.1"; gene_id "STRG.25130";
chr3B	StringTie	exon	456422892	456423317	1000	-	.	transcript_id "STRG.25130.1"; gene_id "STRG.25130";
chr3B	StringTie	transcript	456982661	456987456	1000	+	.	transcript_id "STRG.25132.1"; gene_id "STRG.25132"
chr3B	StringTie	exon	456982661	456987456	1000	+	.	transcript_id "STRG.25132.1"; gene_id "STRG.25132";
chr3B	StringTie	transcript	457391277	457394390	1000	+	.	transcript_id "STRG.25133.1"; gene_id "STRG.25133"
chr3B	StringTie	exon	457391277	457391466	1000	+	.	transcript_id "STRG.25133.1"; gene_id "STRG.25133";
chr3B	StringTie	exon	457391565	457391607	1000	+	.	transcript_id "STRG.25133.1"; gene_id "STRG.25133";
chr3B	StringTie	exon	457392166	457392251	1000	+	.	transcript_id "STRG.25133.1"; gene_id "STRG.25133";
chr3B	StringTie	exon	457392330	457392453	1000	+	.	transcript_id "STRG.25133.1"; gene_id "STRG.25133";
chr3B	StringTie	exon	457393078	457393146	1000	+	.	transcript_id "STRG.25133.1"; gene_id "STRG.25133";
chr3B	StringTie	exon	457393889	457394390	1000	+	.	transcript_id "STRG.25133.1"; gene_id "STRG.25133";
chr3B	StringTie	transcript	457391277	457394390	1000	+	.	transcript_id "STRG.25133.2"; gene_id "STRG.25133"
chr3B	StringTie	exon	457391277	457391466	1000	+	.	transcript_id "STRG.25133.2"; gene_id "STRG.25133";
chr3B	StringTie	exon	457391565	457391607	1000	+	.	transcript_id "STRG.25133.2"; gene_id "STRG.25133";
chr3B	StringTie	exon	457392166	457392453	1000	+	.	transcript_id "STRG.25133.2"; gene_id "STRG.25133";
chr3B	StringTie	exon	457393078	457394390	1000	+	.	transcript_id "STRG.25133.2"; gene_id "STRG.25133";
chr3B	StringTie	transcript	457395718	457409104	1000	-	.	transcript_id "STRG.25134.1"; gene_id "STRG.25134"
chr3B	StringTie	exon	457395718	457396896	1000	-	.	transcript_id "STRG.25134.1"; gene_id "STRG.25134";
chr3B	StringTie	exon	457397009	457397494	1000	-	.	transcript_id "STRG.25134.1"; gene_id "STRG.25134";
chr3B	StringTie	exon	457397966	457398118	1000	-	.	transcript_id "STRG.25134.1"; gene_id "STRG.25134";
chr3B	StringTie	exon	457400760	457401030	1000	-	.	transcript_id "STRG.25134.1"; gene_id "STRG.25134";
chr3B	StringTie	exon	457401105	457401384	1000	-	.	transcript_id "STRG.25134.1"; gene_id "STRG.25134";
chr3B	StringTie	exon	457402192	457402832	1000	-	.	transcript_id "STRG.25134.1"; gene_id "STRG.25134";
chr3B	StringTie	exon	457402924	457403002	1000	-	.	transcript_id "STRG.25134.1"; gene_id "STRG.25134";
chr3B	StringTie	exon	457403083	457403206	1000	-	.	transcript_id "STRG.25134.1"; gene_id "STRG.25134";
chr3B	StringTie	exon	457403526	457403569	1000	-	.	transcript_id "STRG.25134.1"; gene_id "STRG.25134";
chr3B	StringTie	exon	457408536	457409104	1000	-	.	transcript_id "STRG.25134.1"; gene_id "STRG.25134";
chr3B	StringTie	transcript	457395718	457409104	1000	-	.	transcript_id "STRG.25134.2"; gene_id "STRG.25134"
chr3B	StringTie	exon	457395718	457396272	1000	-	.	transcript_id "STRG.25134.2"; gene_id "STRG.25134";
chr3B	StringTie	exon	457396361	457396896	1000	-	.	transcript_id "STRG.25134.2"; gene_id "STRG.25134";
chr3B	StringTie	exon	457397009	457397494	1000	-	.	transcript_id "STRG.25134.2"; gene_id "STRG.25134";
chr3B	StringTie	exon	457397966	457398118	1000	-	.	transcript_id "STRG.25134.2"; gene_id "STRG.25134";
chr3B	StringTie	exon	457400760	457401030	1000	-	.	transcript_id "STRG.25134.2"; gene_id "STRG.25134";
chr3B	StringTie	exon	457401105	457401384	1000	-	.	transcript_id "STRG.25134.2"; gene_id "STRG.25134";
chr3B	StringTie	exon	457402192	457402832	1000	-	.	transcript_id "STRG.25134.2"; gene_id "STRG.25134";
chr3B	StringTie	exon	457402924	457403002	1000	-	.	transcript_id "STRG.25134.2"; gene_id "STRG.25134";
chr3B	StringTie	exon	457403083	457403206	1000	-	.	transcript_id "STRG.25134.2"; gene_id "STRG.25134";
chr3B	StringTie	exon	457403526	457403569	1000	-	.	transcript_id "STRG.25134.2"; gene_id "STRG.25134";
chr3B	StringTie	exon	457408536	457409104	1000	-	.	transcript_id "STRG.25134.2"; gene_id "STRG.25134";
chr3B	StringTie	transcript	457647419	457652852	1000	+	.	transcript_id "STRG.25135.1"; gene_id "STRG.25135"
chr3B	StringTie	exon	457647419	457647514	1000	+	.	transcript_id "STRG.25135.1"; gene_id "STRG.25135";
chr3B	StringTie	exon	457647617	457647751	1000	+	.	transcript_id "STRG.25135.1"; gene_id "STRG.25135";
chr3B	StringTie	exon	457647868	457648257	1000	+	.	transcript_id "STRG.25135.1"; gene_id "STRG.25135";
chr3B	StringTie	exon	457649930	457651138	1000	+	.	transcript_id "STRG.25135.1"; gene_id "STRG.25135";
chr3B	StringTie	exon	457652097	457652852	1000	+	.	transcript_id "STRG.25135.1"; gene_id "STRG.25135";
chr3B	StringTie	transcript	457647868	457652852	1000	+	.	transcript_id "STRG.25135.2"; gene_id "STRG.25135"
chr3B	StringTie	exon	457647868	457648257	1000	+	.	transcript_id "STRG.25135.2"; gene_id "STRG.25135";
chr3B	StringTie	exon	457649930	457649998	1000	+	.	transcript_id "STRG.25135.2"; gene_id "STRG.25135";
chr3B	StringTie	exon	457650995	457651138	1000	+	.	transcript_id "STRG.25135.2"; gene_id "STRG.25135";
chr3B	StringTie	exon	457652097	457652270	1000	+	.	transcript_id "STRG.25135.2"; gene_id "STRG.25135";
chr3B	StringTie	exon	457652369	457652852	1000	+	.	transcript_id "STRG.25135.2"; gene_id "STRG.25135";
chr3B	StringTie	transcript	457647868	457652852	1000	+	.	transcript_id "STRG.25135.3"; gene_id "STRG.25135"
chr3B	StringTie	exon	457647868	457648257	1000	+	.	transcript_id "STRG.25135.3"; gene_id "STRG.25135";
chr3B	StringTie	exon	457649930	457649998	1000	+	.	transcript_id "STRG.25135.3"; gene_id "STRG.25135";
chr3B	StringTie	exon	457650995	457651126	1000	+	.	transcript_id "STRG.25135.3"; gene_id "STRG.25135";
chr3B	StringTie	exon	457652097	457652270	1000	+	.	transcript_id "STRG.25135.3"; gene_id "STRG.25135";
chr3B	StringTie	exon	457652369	457652852	1000	+	.	transcript_id "STRG.25135.3"; gene_id "STRG.25135";
chr3B	StringTie	transcript	457647868	457652852	1000	+	.	transcript_id "STRG.25135.4"; gene_id "STRG.25135"
chr3B	StringTie	exon	457647868	457648257	1000	+	.	transcript_id "STRG.25135.4"; gene_id "STRG.25135";
chr3B	StringTie	exon	457649930	457649998	1000	+	.	transcript_id "STRG.25135.4"; gene_id "STRG.25135";
chr3B	StringTie	exon	457650995	457651138	1000	+	.	transcript_id "STRG.25135.4"; gene_id "STRG.25135";
chr3B	StringTie	exon	457652097	457652852	1000	+	.	transcript_id "STRG.25135.4"; gene_id "STRG.25135";
chr3B	StringTie	transcript	457647868	457652852	1000	+	.	transcript_id "STRG.25135.5"; gene_id "STRG.25135"
chr3B	StringTie	exon	457647868	457648257	1000	+	.	transcript_id "STRG.25135.5"; gene_id "STRG.25135";
chr3B	StringTie	exon	457649930	457651138	1000	+	.	transcript_id "STRG.25135.5"; gene_id "STRG.25135";
chr3B	StringTie	exon	457652097	457652270	1000	+	.	transcript_id "STRG.25135.5"; gene_id "STRG.25135";
chr3B	StringTie	exon	457652369	457652852	1000	+	.	transcript_id "STRG.25135.5"; gene_id "STRG.25135";
chr3B	StringTie	transcript	457647868	457652852	1000	+	.	transcript_id "STRG.25135.6"; gene_id "STRG.25135"
chr3B	StringTie	exon	457647868	457648257	1000	+	.	transcript_id "STRG.25135.6"; gene_id "STRG.25135";
chr3B	StringTie	exon	457649930	457651126	1000	+	.	transcript_id "STRG.25135.6"; gene_id "STRG.25135";
chr3B	StringTie	exon	457652097	457652852	1000	+	.	transcript_id "STRG.25135.6"; gene_id "STRG.25135";
chr3B	StringTie	transcript	457647868	457652852	1000	+	.	transcript_id "STRG.25135.7"; gene_id "STRG.25135"
chr3B	StringTie	exon	457647868	457648257	1000	+	.	transcript_id "STRG.25135.7"; gene_id "STRG.25135";
chr3B	StringTie	exon	457649930	457651126	1000	+	.	transcript_id "STRG.25135.7"; gene_id "STRG.25135";
chr3B	StringTie	exon	457652097	457652270	1000	+	.	transcript_id "STRG.25135.7"; gene_id "STRG.25135";
chr3B	StringTie	exon	457652369	457652852	1000	+	.	transcript_id "STRG.25135.7"; gene_id "STRG.25135";
chr3B	StringTie	transcript	457647868	457652852	1000	+	.	transcript_id "STRG.25135.8"; gene_id "STRG.25135"
chr3B	StringTie	exon	457647868	457648257	1000	+	.	transcript_id "STRG.25135.8"; gene_id "STRG.25135";
chr3B	StringTie	exon	457649930	457649998	1000	+	.	transcript_id "STRG.25135.8"; gene_id "STRG.25135";
chr3B	StringTie	exon	457650995	457651126	1000	+	.	transcript_id "STRG.25135.8"; gene_id "STRG.25135";
chr3B	StringTie	exon	457652097	457652852	1000	+	.	transcript_id "STRG.25135.8"; gene_id "STRG.25135";
chr3B	StringTie	transcript	457735338	457748075	1000	+	.	transcript_id "STRG.25137.1"; gene_id "STRG.25137"
chr3B	StringTie	exon	457735338	457735738	1000	+	.	transcript_id "STRG.25137.1"; gene_id "STRG.25137";
chr3B	StringTie	exon	457735889	457736008	1000	+	.	transcript_id "STRG.25137.1"; gene_id "STRG.25137";
chr3B	StringTie	exon	457741076	457741213	1000	+	.	transcript_id "STRG.25137.1"; gene_id "STRG.25137";
chr3B	StringTie	exon	457742255	457742359	1000	+	.	transcript_id "STRG.25137.1"; gene_id "STRG.25137";
chr3B	StringTie	exon	457742461	457742629	1000	+	.	transcript_id "STRG.25137.1"; gene_id "STRG.25137";
chr3B	StringTie	exon	457742979	457743055	1000	+	.	transcript_id "STRG.25137.1"; gene_id "STRG.25137";
chr3B	StringTie	exon	457743429	457743473	1000	+	.	transcript_id "STRG.25137.1"; gene_id "STRG.25137";
chr3B	StringTie	exon	457746079	457746162	1000	+	.	transcript_id "STRG.25137.1"; gene_id "STRG.25137";
chr3B	StringTie	exon	457746650	457746688	1000	+	.	transcript_id "STRG.25137.1"; gene_id "STRG.25137";
chr3B	StringTie	exon	457746765	457746827	1000	+	.	transcript_id "STRG.25137.1"; gene_id "STRG.25137";
chr3B	StringTie	exon	457746941	457747070	1000	+	.	transcript_id "STRG.25137.1"; gene_id "STRG.25137";
chr3B	StringTie	exon	457747159	457747247	1000	+	.	transcript_id "STRG.25137.1"; gene_id "STRG.25137";
chr3B	StringTie	exon	457747754	457748075	1000	+	.	transcript_id "STRG.25137.1"; gene_id "STRG.25137";
chr3B	StringTie	transcript	457735338	457748075	1000	+	.	transcript_id "STRG.25137.2"; gene_id "STRG.25137"
chr3B	StringTie	exon	457735338	457735738	1000	+	.	transcript_id "STRG.25137.2"; gene_id "STRG.25137";
chr3B	StringTie	exon	457735889	457736008	1000	+	.	transcript_id "STRG.25137.2"; gene_id "STRG.25137";
chr3B	StringTie	exon	457741076	457741213	1000	+	.	transcript_id "STRG.25137.2"; gene_id "STRG.25137";
chr3B	StringTie	exon	457742255	457742359	1000	+	.	transcript_id "STRG.25137.2"; gene_id "STRG.25137";
chr3B	StringTie	exon	457742461	457742629	1000	+	.	transcript_id "STRG.25137.2"; gene_id "STRG.25137";
chr3B	StringTie	exon	457742979	457743055	1000	+	.	transcript_id "STRG.25137.2"; gene_id "STRG.25137";
chr3B	StringTie	exon	457743429	457743473	1000	+	.	transcript_id "STRG.25137.2"; gene_id "STRG.25137";
chr3B	StringTie	exon	457746079	457746162	1000	+	.	transcript_id "STRG.25137.2"; gene_id "STRG.25137";
chr3B	StringTie	exon	457746650	457746688	1000	+	.	transcript_id "STRG.25137.2"; gene_id "STRG.25137";
chr3B	StringTie	exon	457746765	457746827	1000	+	.	transcript_id "STRG.25137.2"; gene_id "STRG.25137";
chr3B	StringTie	exon	457746941	457747070	1000	+	.	transcript_id "STRG.25137.2"; gene_id "STRG.25137";
chr3B	StringTie	exon	457747159	457747215	1000	+	.	transcript_id "STRG.25137.2"; gene_id "STRG.25137";
chr3B	StringTie	exon	457747754	457748075	1000	+	.	transcript_id "STRG.25137.2"; gene_id "STRG.25137";
chr3B	StringTie	transcript	457735338	457748075	1000	+	.	transcript_id "STRG.25137.3"; gene_id "STRG.25137"
chr3B	StringTie	exon	457735338	457735738	1000	+	.	transcript_id "STRG.25137.3"; gene_id "STRG.25137";
chr3B	StringTie	exon	457735889	457736008	1000	+	.	transcript_id "STRG.25137.3"; gene_id "STRG.25137";
chr3B	StringTie	exon	457741076	457741213	1000	+	.	transcript_id "STRG.25137.3"; gene_id "STRG.25137";
chr3B	StringTie	exon	457742461	457742629	1000	+	.	transcript_id "STRG.25137.3"; gene_id "STRG.25137";
chr3B	StringTie	exon	457742979	457743055	1000	+	.	transcript_id "STRG.25137.3"; gene_id "STRG.25137";
chr3B	StringTie	exon	457743429	457743473	1000	+	.	transcript_id "STRG.25137.3"; gene_id "STRG.25137";
chr3B	StringTie	exon	457746079	457746162	1000	+	.	transcript_id "STRG.25137.3"; gene_id "STRG.25137";
chr3B	StringTie	exon	457746650	457746688	1000	+	.	transcript_id "STRG.25137.3"; gene_id "STRG.25137";
chr3B	StringTie	exon	457746765	457746827	1000	+	.	transcript_id "STRG.25137.3"; gene_id "STRG.25137";
chr3B	StringTie	exon	457746941	457747070	1000	+	.	transcript_id "STRG.25137.3"; gene_id "STRG.25137";
chr3B	StringTie	exon	457747159	457747247	1000	+	.	transcript_id "STRG.25137.3"; gene_id "STRG.25137";
chr3B	StringTie	exon	457747754	457748075	1000	+	.	transcript_id "STRG.25137.3"; gene_id "STRG.25137";
chr3B	StringTie	transcript	457735338	457748075	1000	+	.	transcript_id "STRG.25137.4"; gene_id "STRG.25137"
chr3B	StringTie	exon	457735338	457735738	1000	+	.	transcript_id "STRG.25137.4"; gene_id "STRG.25137";
chr3B	StringTie	exon	457735889	457736008	1000	+	.	transcript_id "STRG.25137.4"; gene_id "STRG.25137";
chr3B	StringTie	exon	457741076	457741213	1000	+	.	transcript_id "STRG.25137.4"; gene_id "STRG.25137";
chr3B	StringTie	exon	457742461	457742629	1000	+	.	transcript_id "STRG.25137.4"; gene_id "STRG.25137";
chr3B	StringTie	exon	457742979	457743055	1000	+	.	transcript_id "STRG.25137.4"; gene_id "STRG.25137";
chr3B	StringTie	exon	457743429	457743473	1000	+	.	transcript_id "STRG.25137.4"; gene_id "STRG.25137";
chr3B	StringTie	exon	457746079	457746162	1000	+	.	transcript_id "STRG.25137.4"; gene_id "STRG.25137";
chr3B	StringTie	exon	457746650	457746688	1000	+	.	transcript_id "STRG.25137.4"; gene_id "STRG.25137";
chr3B	StringTie	exon	457746765	457746827	1000	+	.	transcript_id "STRG.25137.4"; gene_id "STRG.25137";
chr3B	StringTie	exon	457746941	457747070	1000	+	.	transcript_id "STRG.25137.4"; gene_id "STRG.25137";
chr3B	StringTie	exon	457747159	457747215	1000	+	.	transcript_id "STRG.25137.4"; gene_id "STRG.25137";
chr3B	StringTie	exon	457747754	457748075	1000	+	.	transcript_id "STRG.25137.4"; gene_id "STRG.25137";
chr3B	StringTie	transcript	457735338	457748075	1000	+	.	transcript_id "STRG.25137.5"; gene_id "STRG.25137"
chr3B	StringTie	exon	457735338	457735738	1000	+	.	transcript_id "STRG.25137.5"; gene_id "STRG.25137";
chr3B	StringTie	exon	457735889	457736008	1000	+	.	transcript_id "STRG.25137.5"; gene_id "STRG.25137";
chr3B	StringTie	exon	457742461	457742629	1000	+	.	transcript_id "STRG.25137.5"; gene_id "STRG.25137";
chr3B	StringTie	exon	457742979	457743055	1000	+	.	transcript_id "STRG.25137.5"; gene_id "STRG.25137";
chr3B	StringTie	exon	457743429	457743473	1000	+	.	transcript_id "STRG.25137.5"; gene_id "STRG.25137";
chr3B	StringTie	exon	457746079	457746162	1000	+	.	transcript_id "STRG.25137.5"; gene_id "STRG.25137";
chr3B	StringTie	exon	457746650	457746688	1000	+	.	transcript_id "STRG.25137.5"; gene_id "STRG.25137";
chr3B	StringTie	exon	457746765	457746827	1000	+	.	transcript_id "STRG.25137.5"; gene_id "STRG.25137";
chr3B	StringTie	exon	457746941	457747070	1000	+	.	transcript_id "STRG.25137.5"; gene_id "STRG.25137";
chr3B	StringTie	exon	457747159	457747215	1000	+	.	transcript_id "STRG.25137.5"; gene_id "STRG.25137";
chr3B	StringTie	exon	457747754	457748075	1000	+	.	transcript_id "STRG.25137.5"; gene_id "STRG.25137";
chr3B	StringTie	transcript	457735338	457748075	1000	+	.	transcript_id "STRG.25137.6"; gene_id "STRG.25137"
chr3B	StringTie	exon	457735338	457735738	1000	+	.	transcript_id "STRG.25137.6"; gene_id "STRG.25137";
chr3B	StringTie	exon	457735889	457736008	1000	+	.	transcript_id "STRG.25137.6"; gene_id "STRG.25137";
chr3B	StringTie	exon	457742461	457742629	1000	+	.	transcript_id "STRG.25137.6"; gene_id "STRG.25137";
chr3B	StringTie	exon	457742979	457743055	1000	+	.	transcript_id "STRG.25137.6"; gene_id "STRG.25137";
chr3B	StringTie	exon	457743429	457743473	1000	+	.	transcript_id "STRG.25137.6"; gene_id "STRG.25137";
chr3B	StringTie	exon	457746079	457746162	1000	+	.	transcript_id "STRG.25137.6"; gene_id "STRG.25137";
chr3B	StringTie	exon	457746650	457746688	1000	+	.	transcript_id "STRG.25137.6"; gene_id "STRG.25137";
chr3B	StringTie	exon	457746765	457746827	1000	+	.	transcript_id "STRG.25137.6"; gene_id "STRG.25137";
chr3B	StringTie	exon	457746941	457747070	1000	+	.	transcript_id "STRG.25137.6"; gene_id "STRG.25137";
chr3B	StringTie	exon	457747159	457747247	1000	+	.	transcript_id "STRG.25137.6"; gene_id "STRG.25137";
chr3B	StringTie	exon	457747754	457748075	1000	+	.	transcript_id "STRG.25137.6"; gene_id "STRG.25137";
chr3B	StringTie	transcript	457759509	457764450	1000	+	.	transcript_id "STRG.25136.1"; gene_id "STRG.25136"
chr3B	StringTie	exon	457759509	457759639	1000	+	.	transcript_id "STRG.25136.1"; gene_id "STRG.25136";
chr3B	StringTie	exon	457760078	457760760	1000	+	.	transcript_id "STRG.25136.1"; gene_id "STRG.25136";
chr3B	StringTie	exon	457761785	457761973	1000	+	.	transcript_id "STRG.25136.1"; gene_id "STRG.25136";
chr3B	StringTie	exon	457762062	457762153	1000	+	.	transcript_id "STRG.25136.1"; gene_id "STRG.25136";
chr3B	StringTie	exon	457762909	457762968	1000	+	.	transcript_id "STRG.25136.1"; gene_id "STRG.25136";
chr3B	StringTie	exon	457763105	457763174	1000	+	.	transcript_id "STRG.25136.1"; gene_id "STRG.25136";
chr3B	StringTie	exon	457763459	457763662	1000	+	.	transcript_id "STRG.25136.1"; gene_id "STRG.25136";
chr3B	StringTie	exon	457763817	457764450	1000	+	.	transcript_id "STRG.25136.1"; gene_id "STRG.25136";
chr3B	StringTie	transcript	458008282	458011740	1000	-	.	transcript_id "STRG.25138.1"; gene_id "STRG.25138"
chr3B	StringTie	exon	458008282	458008883	1000	-	.	transcript_id "STRG.25138.1"; gene_id "STRG.25138";
chr3B	StringTie	exon	458009003	458009065	1000	-	.	transcript_id "STRG.25138.1"; gene_id "STRG.25138";
chr3B	StringTie	exon	458009588	458009786	1000	-	.	transcript_id "STRG.25138.1"; gene_id "STRG.25138";
chr3B	StringTie	exon	458009880	458010092	1000	-	.	transcript_id "STRG.25138.1"; gene_id "STRG.25138";
chr3B	StringTie	exon	458010236	458010388	1000	-	.	transcript_id "STRG.25138.1"; gene_id "STRG.25138";
chr3B	StringTie	exon	458010473	458011353	1000	-	.	transcript_id "STRG.25138.1"; gene_id "STRG.25138";
chr3B	StringTie	exon	458011533	458011740	1000	-	.	transcript_id "STRG.25138.1"; gene_id "STRG.25138";
chr3B	StringTie	transcript	458008282	458011740	1000	-	.	transcript_id "STRG.25138.2"; gene_id "STRG.25138"
chr3B	StringTie	exon	458008282	458008883	1000	-	.	transcript_id "STRG.25138.2"; gene_id "STRG.25138";
chr3B	StringTie	exon	458009588	458009786	1000	-	.	transcript_id "STRG.25138.2"; gene_id "STRG.25138";
chr3B	StringTie	exon	458009880	458010092	1000	-	.	transcript_id "STRG.25138.2"; gene_id "STRG.25138";
chr3B	StringTie	exon	458010236	458010388	1000	-	.	transcript_id "STRG.25138.2"; gene_id "STRG.25138";
chr3B	StringTie	exon	458010473	458011353	1000	-	.	transcript_id "STRG.25138.2"; gene_id "STRG.25138";
chr3B	StringTie	exon	458011533	458011740	1000	-	.	transcript_id "STRG.25138.2"; gene_id "STRG.25138";
chr3B	StringTie	transcript	458008282	458011740	1000	-	.	transcript_id "STRG.25138.3"; gene_id "STRG.25138"
chr3B	StringTie	exon	458008282	458008883	1000	-	.	transcript_id "STRG.25138.3"; gene_id "STRG.25138";
chr3B	StringTie	exon	458009003	458009065	1000	-	.	transcript_id "STRG.25138.3"; gene_id "STRG.25138";
chr3B	StringTie	exon	458009588	458009786	1000	-	.	transcript_id "STRG.25138.3"; gene_id "STRG.25138";
chr3B	StringTie	exon	458009880	458010092	1000	-	.	transcript_id "STRG.25138.3"; gene_id "STRG.25138";
chr3B	StringTie	exon	458010201	458010388	1000	-	.	transcript_id "STRG.25138.3"; gene_id "STRG.25138";
chr3B	StringTie	exon	458010473	458011353	1000	-	.	transcript_id "STRG.25138.3"; gene_id "STRG.25138";
chr3B	StringTie	exon	458011533	458011740	1000	-	.	transcript_id "STRG.25138.3"; gene_id "STRG.25138";
chr3B	StringTie	transcript	458026076	458049556	1000	-	.	transcript_id "STRG.25140.1"; gene_id "STRG.25140"
chr3B	StringTie	exon	458026076	458026561	1000	-	.	transcript_id "STRG.25140.1"; gene_id "STRG.25140";
chr3B	StringTie	exon	458026958	458027386	1000	-	.	transcript_id "STRG.25140.1"; gene_id "STRG.25140";
chr3B	StringTie	exon	458027552	458027599	1000	-	.	transcript_id "STRG.25140.1"; gene_id "STRG.25140";
chr3B	StringTie	exon	458049161	458049261	1000	-	.	transcript_id "STRG.25140.1"; gene_id "STRG.25140";
chr3B	StringTie	exon	458049334	458049556	1000	-	.	transcript_id "STRG.25140.1"; gene_id "STRG.25140";
chr3B	StringTie	transcript	458026076	458049556	1000	-	.	transcript_id "STRG.25140.2"; gene_id "STRG.25140"
chr3B	StringTie	exon	458026076	458026561	1000	-	.	transcript_id "STRG.25140.2"; gene_id "STRG.25140";
chr3B	StringTie	exon	458026958	458027386	1000	-	.	transcript_id "STRG.25140.2"; gene_id "STRG.25140";
chr3B	StringTie	exon	458049161	458049261	1000	-	.	transcript_id "STRG.25140.2"; gene_id "STRG.25140";
chr3B	StringTie	exon	458049334	458049556	1000	-	.	transcript_id "STRG.25140.2"; gene_id "STRG.25140";
chr3B	StringTie	transcript	458026076	458049556	1000	-	.	transcript_id "STRG.25140.3"; gene_id "STRG.25140"
chr3B	StringTie	exon	458026076	458026561	1000	-	.	transcript_id "STRG.25140.3"; gene_id "STRG.25140";
chr3B	StringTie	exon	458026958	458027386	1000	-	.	transcript_id "STRG.25140.3"; gene_id "STRG.25140";
chr3B	StringTie	exon	458027482	458027599	1000	-	.	transcript_id "STRG.25140.3"; gene_id "STRG.25140";
chr3B	StringTie	exon	458049161	458049261	1000	-	.	transcript_id "STRG.25140.3"; gene_id "STRG.25140";
chr3B	StringTie	exon	458049334	458049556	1000	-	.	transcript_id "STRG.25140.3"; gene_id "STRG.25140";
chr3B	StringTie	transcript	458056704	458057859	1000	+	.	transcript_id "STRG.25139.1"; gene_id "STRG.25139"
chr3B	StringTie	exon	458056704	458057469	1000	+	.	transcript_id "STRG.25139.1"; gene_id "STRG.25139";
chr3B	StringTie	exon	458057585	458057859	1000	+	.	transcript_id "STRG.25139.1"; gene_id "STRG.25139";
chr3B	StringTie	transcript	458309179	458315281	1000	+	.	transcript_id "STRG.25141.1"; gene_id "STRG.25141"
chr3B	StringTie	exon	458309179	458309568	1000	+	.	transcript_id "STRG.25141.1"; gene_id "STRG.25141";
chr3B	StringTie	exon	458311025	458311433	1000	+	.	transcript_id "STRG.25141.1"; gene_id "STRG.25141";
chr3B	StringTie	exon	458312139	458312266	1000	+	.	transcript_id "STRG.25141.1"; gene_id "STRG.25141";
chr3B	StringTie	exon	458312383	458312442	1000	+	.	transcript_id "STRG.25141.1"; gene_id "STRG.25141";
chr3B	StringTie	exon	458312967	458313116	1000	+	.	transcript_id "STRG.25141.1"; gene_id "STRG.25141";
chr3B	StringTie	exon	458313197	458313352	1000	+	.	transcript_id "STRG.25141.1"; gene_id "STRG.25141";
chr3B	StringTie	exon	458313442	458313653	1000	+	.	transcript_id "STRG.25141.1"; gene_id "STRG.25141";
chr3B	StringTie	exon	458313743	458313844	1000	+	.	transcript_id "STRG.25141.1"; gene_id "STRG.25141";
chr3B	StringTie	exon	458314112	458314188	1000	+	.	transcript_id "STRG.25141.1"; gene_id "STRG.25141";
chr3B	StringTie	exon	458314283	458315281	1000	+	.	transcript_id "STRG.25141.1"; gene_id "STRG.25141";
chr3B	StringTie	transcript	458309179	458315281	1000	+	.	transcript_id "STRG.25141.2"; gene_id "STRG.25141"
chr3B	StringTie	exon	458309179	458309568	1000	+	.	transcript_id "STRG.25141.2"; gene_id "STRG.25141";
chr3B	StringTie	exon	458311025	458311433	1000	+	.	transcript_id "STRG.25141.2"; gene_id "STRG.25141";
chr3B	StringTie	exon	458312139	458312266	1000	+	.	transcript_id "STRG.25141.2"; gene_id "STRG.25141";
chr3B	StringTie	exon	458312383	458312442	1000	+	.	transcript_id "STRG.25141.2"; gene_id "STRG.25141";
chr3B	StringTie	exon	458312967	458313116	1000	+	.	transcript_id "STRG.25141.2"; gene_id "STRG.25141";
chr3B	StringTie	exon	458313197	458313352	1000	+	.	transcript_id "STRG.25141.2"; gene_id "STRG.25141";
chr3B	StringTie	exon	458313442	458313653	1000	+	.	transcript_id "STRG.25141.2"; gene_id "STRG.25141";
chr3B	StringTie	exon	458313743	458313844	1000	+	.	transcript_id "STRG.25141.2"; gene_id "STRG.25141";
chr3B	StringTie	exon	458313958	458314013	1000	+	.	transcript_id "STRG.25141.2"; gene_id "STRG.25141";
chr3B	StringTie	exon	458314112	458314188	1000	+	.	transcript_id "STRG.25141.2"; gene_id "STRG.25141";
chr3B	StringTie	exon	458314283	458315281	1000	+	.	transcript_id "STRG.25141.2"; gene_id "STRG.25141";
chr3B	StringTie	transcript	458310406	458315281	1000	+	.	transcript_id "STRG.25141.3"; gene_id "STRG.25141"
chr3B	StringTie	exon	458310406	458310667	1000	+	.	transcript_id "STRG.25141.3"; gene_id "STRG.25141";
chr3B	StringTie	exon	458311025	458311433	1000	+	.	transcript_id "STRG.25141.3"; gene_id "STRG.25141";
chr3B	StringTie	exon	458312139	458312266	1000	+	.	transcript_id "STRG.25141.3"; gene_id "STRG.25141";
chr3B	StringTie	exon	458312383	458312442	1000	+	.	transcript_id "STRG.25141.3"; gene_id "STRG.25141";
chr3B	StringTie	exon	458312967	458313116	1000	+	.	transcript_id "STRG.25141.3"; gene_id "STRG.25141";
chr3B	StringTie	exon	458313197	458313352	1000	+	.	transcript_id "STRG.25141.3"; gene_id "STRG.25141";
chr3B	StringTie	exon	458313442	458313653	1000	+	.	transcript_id "STRG.25141.3"; gene_id "STRG.25141";
chr3B	StringTie	exon	458313743	458313844	1000	+	.	transcript_id "STRG.25141.3"; gene_id "STRG.25141";
chr3B	StringTie	exon	458314112	458314188	1000	+	.	transcript_id "STRG.25141.3"; gene_id "STRG.25141";
chr3B	StringTie	exon	458314283	458315281	1000	+	.	transcript_id "STRG.25141.3"; gene_id "STRG.25141";
chr3B	StringTie	transcript	458619673	458625648	1000	-	.	transcript_id "STRG.25142.1"; gene_id "STRG.25142"
chr3B	StringTie	exon	458619673	458620146	1000	-	.	transcript_id "STRG.25142.1"; gene_id "STRG.25142";
chr3B	StringTie	exon	458620302	458620639	1000	-	.	transcript_id "STRG.25142.1"; gene_id "STRG.25142";
chr3B	StringTie	exon	458620725	458621207	1000	-	.	transcript_id "STRG.25142.1"; gene_id "STRG.25142";
chr3B	StringTie	exon	458621416	458621521	1000	-	.	transcript_id "STRG.25142.1"; gene_id "STRG.25142";
chr3B	StringTie	exon	458622210	458622310	1000	-	.	transcript_id "STRG.25142.1"; gene_id "STRG.25142";
chr3B	StringTie	exon	458623038	458623225	1000	-	.	transcript_id "STRG.25142.1"; gene_id "STRG.25142";
chr3B	StringTie	exon	458625445	458625648	1000	-	.	transcript_id "STRG.25142.1"; gene_id "STRG.25142";
chr3B	StringTie	transcript	458619673	458625648	1000	-	.	transcript_id "STRG.25142.2"; gene_id "STRG.25142"
chr3B	StringTie	exon	458619673	458620146	1000	-	.	transcript_id "STRG.25142.2"; gene_id "STRG.25142";
chr3B	StringTie	exon	458620302	458620639	1000	-	.	transcript_id "STRG.25142.2"; gene_id "STRG.25142";
chr3B	StringTie	exon	458620725	458621207	1000	-	.	transcript_id "STRG.25142.2"; gene_id "STRG.25142";
chr3B	StringTie	exon	458621416	458621521	1000	-	.	transcript_id "STRG.25142.2"; gene_id "STRG.25142";
chr3B	StringTie	exon	458622210	458622310	1000	-	.	transcript_id "STRG.25142.2"; gene_id "STRG.25142";
chr3B	StringTie	exon	458623038	458623225	1000	-	.	transcript_id "STRG.25142.2"; gene_id "STRG.25142";
chr3B	StringTie	exon	458624603	458624689	1000	-	.	transcript_id "STRG.25142.2"; gene_id "STRG.25142";
chr3B	StringTie	exon	458625445	458625648	1000	-	.	transcript_id "STRG.25142.2"; gene_id "STRG.25142";
chr3B	StringTie	transcript	459143922	459151635	1000	+	.	transcript_id "STRG.25143.2"; gene_id "STRG.25143"
chr3B	StringTie	exon	459143922	459144589	1000	+	.	transcript_id "STRG.25143.2"; gene_id "STRG.25143";
chr3B	StringTie	exon	459150708	459150893	1000	+	.	transcript_id "STRG.25143.2"; gene_id "STRG.25143";
chr3B	StringTie	exon	459150997	459151635	1000	+	.	transcript_id "STRG.25143.2"; gene_id "STRG.25143";
chr3B	StringTie	transcript	459143922	459154198	1000	+	.	transcript_id "STRG.25143.1"; gene_id "STRG.25143"
chr3B	StringTie	exon	459143922	459144589	1000	+	.	transcript_id "STRG.25143.1"; gene_id "STRG.25143";
chr3B	StringTie	exon	459150708	459150893	1000	+	.	transcript_id "STRG.25143.1"; gene_id "STRG.25143";
chr3B	StringTie	exon	459153455	459153650	1000	+	.	transcript_id "STRG.25143.1"; gene_id "STRG.25143";
chr3B	StringTie	exon	459153741	459154198	1000	+	.	transcript_id "STRG.25143.1"; gene_id "STRG.25143";
chr3B	StringTie	transcript	459244261	459246500	1000	-	.	transcript_id "STRG.25144.2"; gene_id "STRG.25144"
chr3B	StringTie	exon	459244261	459245422	1000	-	.	transcript_id "STRG.25144.2"; gene_id "STRG.25144";
chr3B	StringTie	exon	459245558	459245719	1000	-	.	transcript_id "STRG.25144.2"; gene_id "STRG.25144";
chr3B	StringTie	exon	459245864	459246500	1000	-	.	transcript_id "STRG.25144.2"; gene_id "STRG.25144";
chr3B	StringTie	transcript	459244261	459247579	1000	-	.	transcript_id "STRG.25144.1"; gene_id "STRG.25144"
chr3B	StringTie	exon	459244261	459245422	1000	-	.	transcript_id "STRG.25144.1"; gene_id "STRG.25144";
chr3B	StringTie	exon	459245558	459245719	1000	-	.	transcript_id "STRG.25144.1"; gene_id "STRG.25144";
chr3B	StringTie	exon	459246636	459247579	1000	-	.	transcript_id "STRG.25144.1"; gene_id "STRG.25144";
chr3B	StringTie	transcript	459659039	459662059	1000	-	.	transcript_id "STRG.25145.1"; gene_id "STRG.25145"
chr3B	StringTie	exon	459659039	459662059	1000	-	.	transcript_id "STRG.25145.1"; gene_id "STRG.25145";
chr3B	StringTie	transcript	459659039	459662059	1000	-	.	transcript_id "STRG.25145.2"; gene_id "STRG.25145"
chr3B	StringTie	exon	459659039	459659460	1000	-	.	transcript_id "STRG.25145.2"; gene_id "STRG.25145";
chr3B	StringTie	exon	459659534	459659702	1000	-	.	transcript_id "STRG.25145.2"; gene_id "STRG.25145";
chr3B	StringTie	exon	459660323	459660369	1000	-	.	transcript_id "STRG.25145.2"; gene_id "STRG.25145";
chr3B	StringTie	exon	459661404	459661600	1000	-	.	transcript_id "STRG.25145.2"; gene_id "STRG.25145";
chr3B	StringTie	exon	459661681	459662059	1000	-	.	transcript_id "STRG.25145.2"; gene_id "STRG.25145";
chr3B	StringTie	transcript	459659039	459662059	1000	-	.	transcript_id "STRG.25145.3"; gene_id "STRG.25145"
chr3B	StringTie	exon	459659039	459659702	1000	-	.	transcript_id "STRG.25145.3"; gene_id "STRG.25145";
chr3B	StringTie	exon	459660323	459660369	1000	-	.	transcript_id "STRG.25145.3"; gene_id "STRG.25145";
chr3B	StringTie	exon	459661404	459662059	1000	-	.	transcript_id "STRG.25145.3"; gene_id "STRG.25145";
chr3B	StringTie	transcript	459659039	459662059	1000	-	.	transcript_id "STRG.25145.4"; gene_id "STRG.25145"
chr3B	StringTie	exon	459659039	459659702	1000	-	.	transcript_id "STRG.25145.4"; gene_id "STRG.25145";
chr3B	StringTie	exon	459660323	459662059	1000	-	.	transcript_id "STRG.25145.4"; gene_id "STRG.25145";
chr3B	StringTie	transcript	459659039	459662059	1000	-	.	transcript_id "STRG.25145.5"; gene_id "STRG.25145"
chr3B	StringTie	exon	459659039	459659460	1000	-	.	transcript_id "STRG.25145.5"; gene_id "STRG.25145";
chr3B	StringTie	exon	459659534	459659702	1000	-	.	transcript_id "STRG.25145.5"; gene_id "STRG.25145";
chr3B	StringTie	exon	459660323	459660369	1000	-	.	transcript_id "STRG.25145.5"; gene_id "STRG.25145";
chr3B	StringTie	exon	459661404	459662059	1000	-	.	transcript_id "STRG.25145.5"; gene_id "STRG.25145";
chr3B	StringTie	transcript	459833637	459839034	1000	-	.	transcript_id "STRG.25147.1"; gene_id "STRG.25147"
chr3B	StringTie	exon	459833637	459834381	1000	-	.	transcript_id "STRG.25147.1"; gene_id "STRG.25147";
chr3B	StringTie	exon	459837495	459837554	1000	-	.	transcript_id "STRG.25147.1"; gene_id "STRG.25147";
chr3B	StringTie	exon	459837677	459837865	1000	-	.	transcript_id "STRG.25147.1"; gene_id "STRG.25147";
chr3B	StringTie	exon	459838036	459838129	1000	-	.	transcript_id "STRG.25147.1"; gene_id "STRG.25147";
chr3B	StringTie	exon	459838256	459838365	1000	-	.	transcript_id "STRG.25147.1"; gene_id "STRG.25147";
chr3B	StringTie	exon	459838483	459838570	1000	-	.	transcript_id "STRG.25147.1"; gene_id "STRG.25147";
chr3B	StringTie	exon	459838661	459839034	1000	-	.	transcript_id "STRG.25147.1"; gene_id "STRG.25147";
chr3B	StringTie	transcript	459840148	459844490	1000	+	.	transcript_id "STRG.25146.1"; gene_id "STRG.25146"
chr3B	StringTie	exon	459840148	459840592	1000	+	.	transcript_id "STRG.25146.1"; gene_id "STRG.25146";
chr3B	StringTie	exon	459842194	459842251	1000	+	.	transcript_id "STRG.25146.1"; gene_id "STRG.25146";
chr3B	StringTie	exon	459842337	459842381	1000	+	.	transcript_id "STRG.25146.1"; gene_id "STRG.25146";
chr3B	StringTie	exon	459843981	459844061	1000	+	.	transcript_id "STRG.25146.1"; gene_id "STRG.25146";
chr3B	StringTie	exon	459844139	459844490	1000	+	.	transcript_id "STRG.25146.1"; gene_id "STRG.25146";
chr3B	StringTie	transcript	459856496	459858688	1000	+	.	transcript_id "STRG.25148.1"; gene_id "STRG.25148"
chr3B	StringTie	exon	459856496	459856713	1000	+	.	transcript_id "STRG.25148.1"; gene_id "STRG.25148";
chr3B	StringTie	exon	459856795	459858688	1000	+	.	transcript_id "STRG.25148.1"; gene_id "STRG.25148";
chr3B	StringTie	transcript	459856496	459860141	1000	+	.	transcript_id "STRG.25148.2"; gene_id "STRG.25148"
chr3B	StringTie	exon	459856496	459856713	1000	+	.	transcript_id "STRG.25148.2"; gene_id "STRG.25148";
chr3B	StringTie	exon	459856795	459858688	1000	+	.	transcript_id "STRG.25148.2"; gene_id "STRG.25148";
chr3B	StringTie	exon	459858779	459860141	1000	+	.	transcript_id "STRG.25148.2"; gene_id "STRG.25148";
chr3B	StringTie	transcript	460007020	460008778	1000	-	.	transcript_id "STRG.25149.1"; gene_id "STRG.25149"
chr3B	StringTie	exon	460007020	460008445	1000	-	.	transcript_id "STRG.25149.1"; gene_id "STRG.25149";
chr3B	StringTie	exon	460008571	460008778	1000	-	.	transcript_id "STRG.25149.1"; gene_id "STRG.25149";
chr3B	StringTie	transcript	460007020	460008778	1000	-	.	transcript_id "STRG.25149.3"; gene_id "STRG.25149"
chr3B	StringTie	exon	460007020	460008497	1000	-	.	transcript_id "STRG.25149.3"; gene_id "STRG.25149";
chr3B	StringTie	exon	460008571	460008778	1000	-	.	transcript_id "STRG.25149.3"; gene_id "STRG.25149";
chr3B	StringTie	transcript	460007020	460012869	1000	-	.	transcript_id "STRG.25149.2"; gene_id "STRG.25149"
chr3B	StringTie	exon	460007020	460008445	1000	-	.	transcript_id "STRG.25149.2"; gene_id "STRG.25149";
chr3B	StringTie	exon	460008571	460009476	1000	-	.	transcript_id "STRG.25149.2"; gene_id "STRG.25149";
chr3B	StringTie	exon	460010595	460010906	1000	-	.	transcript_id "STRG.25149.2"; gene_id "STRG.25149";
chr3B	StringTie	exon	460012361	460012869	1000	-	.	transcript_id "STRG.25149.2"; gene_id "STRG.25149";
chr3B	StringTie	transcript	460020174	460022600	1000	+	.	transcript_id "STRG.25150.1"; gene_id "STRG.25150"
chr3B	StringTie	exon	460020174	460020403	1000	+	.	transcript_id "STRG.25150.1"; gene_id "STRG.25150";
chr3B	StringTie	exon	460020895	460020963	1000	+	.	transcript_id "STRG.25150.1"; gene_id "STRG.25150";
chr3B	StringTie	exon	460021058	460022600	1000	+	.	transcript_id "STRG.25150.1"; gene_id "STRG.25150";
chr3B	StringTie	transcript	460020174	460042189	1000	+	.	transcript_id "STRG.25150.2"; gene_id "STRG.25150"
chr3B	StringTie	exon	460020174	460020403	1000	+	.	transcript_id "STRG.25150.2"; gene_id "STRG.25150";
chr3B	StringTie	exon	460041574	460042189	1000	+	.	transcript_id "STRG.25150.2"; gene_id "STRG.25150";
chr3B	StringTie	transcript	460777244	460796970	1000	+	.	transcript_id "STRG.25152.1"; gene_id "STRG.25152"
chr3B	StringTie	exon	460777244	460778303	1000	+	.	transcript_id "STRG.25152.1"; gene_id "STRG.25152";
chr3B	StringTie	exon	460778451	460778741	1000	+	.	transcript_id "STRG.25152.1"; gene_id "STRG.25152";
chr3B	StringTie	exon	460790927	460791066	1000	+	.	transcript_id "STRG.25152.1"; gene_id "STRG.25152";
chr3B	StringTie	exon	460792721	460792826	1000	+	.	transcript_id "STRG.25152.1"; gene_id "STRG.25152";
chr3B	StringTie	exon	460792920	460793012	1000	+	.	transcript_id "STRG.25152.1"; gene_id "STRG.25152";
chr3B	StringTie	exon	460793183	460793272	1000	+	.	transcript_id "STRG.25152.1"; gene_id "STRG.25152";
chr3B	StringTie	exon	460793346	460793459	1000	+	.	transcript_id "STRG.25152.1"; gene_id "STRG.25152";
chr3B	StringTie	exon	460794342	460794464	1000	+	.	transcript_id "STRG.25152.1"; gene_id "STRG.25152";
chr3B	StringTie	exon	460794665	460794738	1000	+	.	transcript_id "STRG.25152.1"; gene_id "STRG.25152";
chr3B	StringTie	exon	460794821	460794875	1000	+	.	transcript_id "STRG.25152.1"; gene_id "STRG.25152";
chr3B	StringTie	exon	460795136	460795317	1000	+	.	transcript_id "STRG.25152.1"; gene_id "STRG.25152";
chr3B	StringTie	exon	460795454	460795583	1000	+	.	transcript_id "STRG.25152.1"; gene_id "STRG.25152";
chr3B	StringTie	exon	460795661	460795763	1000	+	.	transcript_id "STRG.25152.1"; gene_id "STRG.25152";
chr3B	StringTie	exon	460795915	460796012	1000	+	.	transcript_id "STRG.25152.1"; gene_id "STRG.25152";
chr3B	StringTie	exon	460796516	460796970	1000	+	.	transcript_id "STRG.25152.1"; gene_id "STRG.25152";
chr3B	StringTie	transcript	460777244	460796970	1000	+	.	transcript_id "STRG.25152.2"; gene_id "STRG.25152"
chr3B	StringTie	exon	460777244	460778303	1000	+	.	transcript_id "STRG.25152.2"; gene_id "STRG.25152";
chr3B	StringTie	exon	460778451	460778741	1000	+	.	transcript_id "STRG.25152.2"; gene_id "STRG.25152";
chr3B	StringTie	exon	460790927	460791066	1000	+	.	transcript_id "STRG.25152.2"; gene_id "STRG.25152";
chr3B	StringTie	exon	460792721	460792826	1000	+	.	transcript_id "STRG.25152.2"; gene_id "STRG.25152";
chr3B	StringTie	exon	460792920	460793012	1000	+	.	transcript_id "STRG.25152.2"; gene_id "STRG.25152";
chr3B	StringTie	exon	460793183	460793272	1000	+	.	transcript_id "STRG.25152.2"; gene_id "STRG.25152";
chr3B	StringTie	exon	460793346	460793459	1000	+	.	transcript_id "STRG.25152.2"; gene_id "STRG.25152";
chr3B	StringTie	exon	460794665	460794738	1000	+	.	transcript_id "STRG.25152.2"; gene_id "STRG.25152";
chr3B	StringTie	exon	460794821	460794875	1000	+	.	transcript_id "STRG.25152.2"; gene_id "STRG.25152";
chr3B	StringTie	exon	460795136	460795317	1000	+	.	transcript_id "STRG.25152.2"; gene_id "STRG.25152";
chr3B	StringTie	exon	460795454	460795583	1000	+	.	transcript_id "STRG.25152.2"; gene_id "STRG.25152";
chr3B	StringTie	exon	460795661	460795763	1000	+	.	transcript_id "STRG.25152.2"; gene_id "STRG.25152";
chr3B	StringTie	exon	460795915	460796012	1000	+	.	transcript_id "STRG.25152.2"; gene_id "STRG.25152";
chr3B	StringTie	exon	460796516	460796970	1000	+	.	transcript_id "STRG.25152.2"; gene_id "STRG.25152";
chr3B	StringTie	transcript	460805070	460806848	1000	-	.	transcript_id "STRG.25151.1"; gene_id "STRG.25151"
chr3B	StringTie	exon	460805070	460805758	1000	-	.	transcript_id "STRG.25151.1"; gene_id "STRG.25151";
chr3B	StringTie	exon	460806383	460806446	1000	-	.	transcript_id "STRG.25151.1"; gene_id "STRG.25151";
chr3B	StringTie	exon	460806536	460806651	1000	-	.	transcript_id "STRG.25151.1"; gene_id "STRG.25151";
chr3B	StringTie	exon	460806755	460806848	1000	-	.	transcript_id "STRG.25151.1"; gene_id "STRG.25151";
chr3B	StringTie	transcript	461096159	461106103	1000	-	.	transcript_id "STRG.25153.1"; gene_id "STRG.25153"
chr3B	StringTie	exon	461096159	461096425	1000	-	.	transcript_id "STRG.25153.1"; gene_id "STRG.25153";
chr3B	StringTie	exon	461102195	461102312	1000	-	.	transcript_id "STRG.25153.1"; gene_id "STRG.25153";
chr3B	StringTie	exon	461102405	461102483	1000	-	.	transcript_id "STRG.25153.1"; gene_id "STRG.25153";
chr3B	StringTie	exon	461105638	461106103	1000	-	.	transcript_id "STRG.25153.1"; gene_id "STRG.25153";
chr3B	StringTie	transcript	461112737	461116528	1000	-	.	transcript_id "STRG.25156.1"; gene_id "STRG.25156"
chr3B	StringTie	exon	461112737	461113164	1000	-	.	transcript_id "STRG.25156.1"; gene_id "STRG.25156";
chr3B	StringTie	exon	461113313	461113337	1000	-	.	transcript_id "STRG.25156.1"; gene_id "STRG.25156";
chr3B	StringTie	exon	461113431	461113484	1000	-	.	transcript_id "STRG.25156.1"; gene_id "STRG.25156";
chr3B	StringTie	exon	461113555	461113614	1000	-	.	transcript_id "STRG.25156.1"; gene_id "STRG.25156";
chr3B	StringTie	exon	461113791	461113832	1000	-	.	transcript_id "STRG.25156.1"; gene_id "STRG.25156";
chr3B	StringTie	exon	461114170	461114304	1000	-	.	transcript_id "STRG.25156.1"; gene_id "STRG.25156";
chr3B	StringTie	exon	461115132	461115239	1000	-	.	transcript_id "STRG.25156.1"; gene_id "STRG.25156";
chr3B	StringTie	exon	461115344	461115472	1000	-	.	transcript_id "STRG.25156.1"; gene_id "STRG.25156";
chr3B	StringTie	exon	461115917	461116528	1000	-	.	transcript_id "STRG.25156.1"; gene_id "STRG.25156";
chr3B	StringTie	transcript	461200552	461206576	1000	+	.	transcript_id "STRG.25154.1"; gene_id "STRG.25154"
chr3B	StringTie	exon	461200552	461201022	1000	+	.	transcript_id "STRG.25154.1"; gene_id "STRG.25154";
chr3B	StringTie	exon	461201095	461201298	1000	+	.	transcript_id "STRG.25154.1"; gene_id "STRG.25154";
chr3B	StringTie	exon	461205612	461206576	1000	+	.	transcript_id "STRG.25154.1"; gene_id "STRG.25154";
chr3B	StringTie	transcript	461403043	461410102	1000	+	.	transcript_id "STRG.25155.1"; gene_id "STRG.25155"
chr3B	StringTie	exon	461403043	461403710	1000	+	.	transcript_id "STRG.25155.1"; gene_id "STRG.25155";
chr3B	StringTie	exon	461408253	461408437	1000	+	.	transcript_id "STRG.25155.1"; gene_id "STRG.25155";
chr3B	StringTie	exon	461408517	461408663	1000	+	.	transcript_id "STRG.25155.1"; gene_id "STRG.25155";
chr3B	StringTie	exon	461408758	461409012	1000	+	.	transcript_id "STRG.25155.1"; gene_id "STRG.25155";
chr3B	StringTie	exon	461409139	461410102	1000	+	.	transcript_id "STRG.25155.1"; gene_id "STRG.25155";
chr3B	StringTie	transcript	461403043	461410102	1000	+	.	transcript_id "STRG.25155.2"; gene_id "STRG.25155"
chr3B	StringTie	exon	461403043	461403710	1000	+	.	transcript_id "STRG.25155.2"; gene_id "STRG.25155";
chr3B	StringTie	exon	461408253	461408437	1000	+	.	transcript_id "STRG.25155.2"; gene_id "STRG.25155";
chr3B	StringTie	exon	461408517	461408663	1000	+	.	transcript_id "STRG.25155.2"; gene_id "STRG.25155";
chr3B	StringTie	exon	461408877	461409012	1000	+	.	transcript_id "STRG.25155.2"; gene_id "STRG.25155";
chr3B	StringTie	exon	461409139	461410102	1000	+	.	transcript_id "STRG.25155.2"; gene_id "STRG.25155";
chr3B	StringTie	transcript	461403043	461410102	1000	+	.	transcript_id "STRG.25155.3"; gene_id "STRG.25155"
chr3B	StringTie	exon	461403043	461403710	1000	+	.	transcript_id "STRG.25155.3"; gene_id "STRG.25155";
chr3B	StringTie	exon	461408253	461408437	1000	+	.	transcript_id "STRG.25155.3"; gene_id "STRG.25155";
chr3B	StringTie	exon	461408517	461408663	1000	+	.	transcript_id "STRG.25155.3"; gene_id "STRG.25155";
chr3B	StringTie	exon	461409139	461410102	1000	+	.	transcript_id "STRG.25155.3"; gene_id "STRG.25155";
chr3B	StringTie	transcript	461408253	461410102	1000	+	.	transcript_id "STRG.25155.4"; gene_id "STRG.25155"
chr3B	StringTie	exon	461408253	461408437	1000	+	.	transcript_id "STRG.25155.4"; gene_id "STRG.25155";
chr3B	StringTie	exon	461408517	461409012	1000	+	.	transcript_id "STRG.25155.4"; gene_id "STRG.25155";
chr3B	StringTie	exon	461409139	461410102	1000	+	.	transcript_id "STRG.25155.4"; gene_id "STRG.25155";
chr3B	StringTie	transcript	461818081	461819731	1000	-	.	transcript_id "STRG.25157.1"; gene_id "STRG.25157"
chr3B	StringTie	exon	461818081	461818751	1000	-	.	transcript_id "STRG.25157.1"; gene_id "STRG.25157";
chr3B	StringTie	exon	461819119	461819731	1000	-	.	transcript_id "STRG.25157.1"; gene_id "STRG.25157";
chr3B	StringTie	transcript	461820336	461830209	1000	-	.	transcript_id "STRG.25158.1"; gene_id "STRG.25158"
chr3B	StringTie	exon	461820336	461820841	1000	-	.	transcript_id "STRG.25158.1"; gene_id "STRG.25158";
chr3B	StringTie	exon	461823749	461823913	1000	-	.	transcript_id "STRG.25158.1"; gene_id "STRG.25158";
chr3B	StringTie	exon	461823995	461824096	1000	-	.	transcript_id "STRG.25158.1"; gene_id "STRG.25158";
chr3B	StringTie	exon	461825100	461825449	1000	-	.	transcript_id "STRG.25158.1"; gene_id "STRG.25158";
chr3B	StringTie	exon	461825755	461826656	1000	-	.	transcript_id "STRG.25158.1"; gene_id "STRG.25158";
chr3B	StringTie	exon	461829894	461830209	1000	-	.	transcript_id "STRG.25158.1"; gene_id "STRG.25158";
chr3B	StringTie	transcript	461820336	461830209	1000	-	.	transcript_id "STRG.25158.2"; gene_id "STRG.25158"
chr3B	StringTie	exon	461820336	461820841	1000	-	.	transcript_id "STRG.25158.2"; gene_id "STRG.25158";
chr3B	StringTie	exon	461823749	461823913	1000	-	.	transcript_id "STRG.25158.2"; gene_id "STRG.25158";
chr3B	StringTie	exon	461823995	461824096	1000	-	.	transcript_id "STRG.25158.2"; gene_id "STRG.25158";
chr3B	StringTie	exon	461825100	461825452	1000	-	.	transcript_id "STRG.25158.2"; gene_id "STRG.25158";
chr3B	StringTie	exon	461825755	461826656	1000	-	.	transcript_id "STRG.25158.2"; gene_id "STRG.25158";
chr3B	StringTie	exon	461829894	461830209	1000	-	.	transcript_id "STRG.25158.2"; gene_id "STRG.25158";
chr3B	StringTie	transcript	461860638	461863859	1000	-	.	transcript_id "STRG.25159.1"; gene_id "STRG.25159"
chr3B	StringTie	exon	461860638	461861783	1000	-	.	transcript_id "STRG.25159.1"; gene_id "STRG.25159";
chr3B	StringTie	exon	461863679	461863859	1000	-	.	transcript_id "STRG.25159.1"; gene_id "STRG.25159";
chr3B	StringTie	transcript	462731304	462739910	1000	+	.	transcript_id "STRG.25160.1"; gene_id "STRG.25160"
chr3B	StringTie	exon	462731304	462732169	1000	+	.	transcript_id "STRG.25160.1"; gene_id "STRG.25160";
chr3B	StringTie	exon	462732662	462732802	1000	+	.	transcript_id "STRG.25160.1"; gene_id "STRG.25160";
chr3B	StringTie	exon	462732890	462734624	1000	+	.	transcript_id "STRG.25160.1"; gene_id "STRG.25160";
chr3B	StringTie	exon	462735955	462736178	1000	+	.	transcript_id "STRG.25160.1"; gene_id "STRG.25160";
chr3B	StringTie	exon	462737027	462737967	1000	+	.	transcript_id "STRG.25160.1"; gene_id "STRG.25160";
chr3B	StringTie	exon	462738132	462739910	1000	+	.	transcript_id "STRG.25160.1"; gene_id "STRG.25160";
chr3B	StringTie	transcript	463792049	463797823	1000	-	.	transcript_id "STRG.25161.1"; gene_id "STRG.25161"
chr3B	StringTie	exon	463792049	463793056	1000	-	.	transcript_id "STRG.25161.1"; gene_id "STRG.25161";
chr3B	StringTie	exon	463796682	463796883	1000	-	.	transcript_id "STRG.25161.1"; gene_id "STRG.25161";
chr3B	StringTie	exon	463796997	463797416	1000	-	.	transcript_id "STRG.25161.1"; gene_id "STRG.25161";
chr3B	StringTie	exon	463797551	463797660	1000	-	.	transcript_id "STRG.25161.1"; gene_id "STRG.25161";
chr3B	StringTie	exon	463797743	463797823	1000	-	.	transcript_id "STRG.25161.1"; gene_id "STRG.25161";
chr3B	StringTie	transcript	463950836	463955004	1000	-	.	transcript_id "STRG.25162.1"; gene_id "STRG.25162"
chr3B	StringTie	exon	463950836	463952351	1000	-	.	transcript_id "STRG.25162.1"; gene_id "STRG.25162";
chr3B	StringTie	exon	463953186	463955004	1000	-	.	transcript_id "STRG.25162.1"; gene_id "STRG.25162";
chr3B	StringTie	transcript	464150218	464162938	1000	+	.	transcript_id "STRG.25164.1"; gene_id "STRG.25164"
chr3B	StringTie	exon	464150218	464150733	1000	+	.	transcript_id "STRG.25164.1"; gene_id "STRG.25164";
chr3B	StringTie	exon	464152175	464152251	1000	+	.	transcript_id "STRG.25164.1"; gene_id "STRG.25164";
chr3B	StringTie	exon	464153076	464153585	1000	+	.	transcript_id "STRG.25164.1"; gene_id "STRG.25164";
chr3B	StringTie	exon	464153675	464153767	1000	+	.	transcript_id "STRG.25164.1"; gene_id "STRG.25164";
chr3B	StringTie	exon	464153851	464154015	1000	+	.	transcript_id "STRG.25164.1"; gene_id "STRG.25164";
chr3B	StringTie	exon	464154122	464154344	1000	+	.	transcript_id "STRG.25164.1"; gene_id "STRG.25164";
chr3B	StringTie	exon	464155458	464155558	1000	+	.	transcript_id "STRG.25164.1"; gene_id "STRG.25164";
chr3B	StringTie	exon	464156219	464156305	1000	+	.	transcript_id "STRG.25164.1"; gene_id "STRG.25164";
chr3B	StringTie	exon	464156761	464156895	1000	+	.	transcript_id "STRG.25164.1"; gene_id "STRG.25164";
chr3B	StringTie	exon	464156987	464157142	1000	+	.	transcript_id "STRG.25164.1"; gene_id "STRG.25164";
chr3B	StringTie	exon	464157229	464157435	1000	+	.	transcript_id "STRG.25164.1"; gene_id "STRG.25164";
chr3B	StringTie	exon	464157524	464158228	1000	+	.	transcript_id "STRG.25164.1"; gene_id "STRG.25164";
chr3B	StringTie	exon	464158302	464158844	1000	+	.	transcript_id "STRG.25164.1"; gene_id "STRG.25164";
chr3B	StringTie	exon	464159718	464160341	1000	+	.	transcript_id "STRG.25164.1"; gene_id "STRG.25164";
chr3B	StringTie	exon	464160428	464160532	1000	+	.	transcript_id "STRG.25164.1"; gene_id "STRG.25164";
chr3B	StringTie	exon	464161221	464161472	1000	+	.	transcript_id "STRG.25164.1"; gene_id "STRG.25164";
chr3B	StringTie	exon	464161749	464162938	1000	+	.	transcript_id "STRG.25164.1"; gene_id "STRG.25164";
chr3B	StringTie	transcript	464168552	464171574	1000	+	.	transcript_id "STRG.25163.1"; gene_id "STRG.25163"
chr3B	StringTie	exon	464168552	464169010	1000	+	.	transcript_id "STRG.25163.1"; gene_id "STRG.25163";
chr3B	StringTie	exon	464169124	464169232	1000	+	.	transcript_id "STRG.25163.1"; gene_id "STRG.25163";
chr3B	StringTie	exon	464169948	464170090	1000	+	.	transcript_id "STRG.25163.1"; gene_id "STRG.25163";
chr3B	StringTie	exon	464170710	464170808	1000	+	.	transcript_id "STRG.25163.1"; gene_id "STRG.25163";
chr3B	StringTie	exon	464170934	464171574	1000	+	.	transcript_id "STRG.25163.1"; gene_id "STRG.25163";
chr3B	StringTie	transcript	464551479	464554917	1000	+	.	transcript_id "STRG.25165.1"; gene_id "STRG.25165"
chr3B	StringTie	exon	464551479	464551964	1000	+	.	transcript_id "STRG.25165.1"; gene_id "STRG.25165";
chr3B	StringTie	exon	464552055	464552248	1000	+	.	transcript_id "STRG.25165.1"; gene_id "STRG.25165";
chr3B	StringTie	exon	464553282	464553359	1000	+	.	transcript_id "STRG.25165.1"; gene_id "STRG.25165";
chr3B	StringTie	exon	464553481	464553767	1000	+	.	transcript_id "STRG.25165.1"; gene_id "STRG.25165";
chr3B	StringTie	exon	464554421	464554917	1000	+	.	transcript_id "STRG.25165.1"; gene_id "STRG.25165";
chr3B	StringTie	transcript	464551479	464554917	1000	+	.	transcript_id "STRG.25165.2"; gene_id "STRG.25165"
chr3B	StringTie	exon	464551479	464551964	1000	+	.	transcript_id "STRG.25165.2"; gene_id "STRG.25165";
chr3B	StringTie	exon	464552055	464552248	1000	+	.	transcript_id "STRG.25165.2"; gene_id "STRG.25165";
chr3B	StringTie	exon	464553282	464553359	1000	+	.	transcript_id "STRG.25165.2"; gene_id "STRG.25165";
chr3B	StringTie	exon	464553568	464553767	1000	+	.	transcript_id "STRG.25165.2"; gene_id "STRG.25165";
chr3B	StringTie	exon	464554421	464554917	1000	+	.	transcript_id "STRG.25165.2"; gene_id "STRG.25165";
chr3B	StringTie	transcript	464724975	464731689	1000	-	.	transcript_id "STRG.25166.1"; gene_id "STRG.25166"
chr3B	StringTie	exon	464724975	464725475	1000	-	.	transcript_id "STRG.25166.1"; gene_id "STRG.25166";
chr3B	StringTie	exon	464725555	464725628	1000	-	.	transcript_id "STRG.25166.1"; gene_id "STRG.25166";
chr3B	StringTie	exon	464726123	464731689	1000	-	.	transcript_id "STRG.25166.1"; gene_id "STRG.25166";
chr3B	StringTie	transcript	465115668	465128109	1000	-	.	transcript_id "STRG.25169.1"; gene_id "STRG.25169"
chr3B	StringTie	exon	465115668	465115908	1000	-	.	transcript_id "STRG.25169.1"; gene_id "STRG.25169";
chr3B	StringTie	exon	465123465	465123625	1000	-	.	transcript_id "STRG.25169.1"; gene_id "STRG.25169";
chr3B	StringTie	exon	465123701	465124609	1000	-	.	transcript_id "STRG.25169.1"; gene_id "STRG.25169";
chr3B	StringTie	exon	465125063	465125152	1000	-	.	transcript_id "STRG.25169.1"; gene_id "STRG.25169";
chr3B	StringTie	exon	465125254	465125304	1000	-	.	transcript_id "STRG.25169.1"; gene_id "STRG.25169";
chr3B	StringTie	exon	465125553	465125648	1000	-	.	transcript_id "STRG.25169.1"; gene_id "STRG.25169";
chr3B	StringTie	exon	465125737	465125846	1000	-	.	transcript_id "STRG.25169.1"; gene_id "STRG.25169";
chr3B	StringTie	exon	465126625	465126706	1000	-	.	transcript_id "STRG.25169.1"; gene_id "STRG.25169";
chr3B	StringTie	exon	465126827	465126959	1000	-	.	transcript_id "STRG.25169.1"; gene_id "STRG.25169";
chr3B	StringTie	exon	465127420	465128109	1000	-	.	transcript_id "STRG.25169.1"; gene_id "STRG.25169";
chr3B	StringTie	transcript	465118726	465128109	1000	-	.	transcript_id "STRG.25169.2"; gene_id "STRG.25169"
chr3B	StringTie	exon	465118726	465120023	1000	-	.	transcript_id "STRG.25169.2"; gene_id "STRG.25169";
chr3B	StringTie	exon	465123465	465123625	1000	-	.	transcript_id "STRG.25169.2"; gene_id "STRG.25169";
chr3B	StringTie	exon	465123701	465124609	1000	-	.	transcript_id "STRG.25169.2"; gene_id "STRG.25169";
chr3B	StringTie	exon	465125063	465125152	1000	-	.	transcript_id "STRG.25169.2"; gene_id "STRG.25169";
chr3B	StringTie	exon	465125254	465125304	1000	-	.	transcript_id "STRG.25169.2"; gene_id "STRG.25169";
chr3B	StringTie	exon	465125553	465125648	1000	-	.	transcript_id "STRG.25169.2"; gene_id "STRG.25169";
chr3B	StringTie	exon	465125737	465125846	1000	-	.	transcript_id "STRG.25169.2"; gene_id "STRG.25169";
chr3B	StringTie	exon	465126625	465126706	1000	-	.	transcript_id "STRG.25169.2"; gene_id "STRG.25169";
chr3B	StringTie	exon	465126827	465126959	1000	-	.	transcript_id "STRG.25169.2"; gene_id "STRG.25169";
chr3B	StringTie	exon	465127420	465128109	1000	-	.	transcript_id "STRG.25169.2"; gene_id "STRG.25169";
chr3B	StringTie	transcript	465121441	465128109	1000	-	.	transcript_id "STRG.25169.3"; gene_id "STRG.25169"
chr3B	StringTie	exon	465121441	465123625	1000	-	.	transcript_id "STRG.25169.3"; gene_id "STRG.25169";
chr3B	StringTie	exon	465123701	465124609	1000	-	.	transcript_id "STRG.25169.3"; gene_id "STRG.25169";
chr3B	StringTie	exon	465125063	465125152	1000	-	.	transcript_id "STRG.25169.3"; gene_id "STRG.25169";
chr3B	StringTie	exon	465125254	465125304	1000	-	.	transcript_id "STRG.25169.3"; gene_id "STRG.25169";
chr3B	StringTie	exon	465125553	465125648	1000	-	.	transcript_id "STRG.25169.3"; gene_id "STRG.25169";
chr3B	StringTie	exon	465125737	465125846	1000	-	.	transcript_id "STRG.25169.3"; gene_id "STRG.25169";
chr3B	StringTie	exon	465126625	465126706	1000	-	.	transcript_id "STRG.25169.3"; gene_id "STRG.25169";
chr3B	StringTie	exon	465126827	465126959	1000	-	.	transcript_id "STRG.25169.3"; gene_id "STRG.25169";
chr3B	StringTie	exon	465127420	465128109	1000	-	.	transcript_id "STRG.25169.3"; gene_id "STRG.25169";
chr3B	StringTie	transcript	465121441	465128109	1000	-	.	transcript_id "STRG.25169.4"; gene_id "STRG.25169"
chr3B	StringTie	exon	465121441	465121700	1000	-	.	transcript_id "STRG.25169.4"; gene_id "STRG.25169";
chr3B	StringTie	exon	465123465	465123625	1000	-	.	transcript_id "STRG.25169.4"; gene_id "STRG.25169";
chr3B	StringTie	exon	465123701	465124609	1000	-	.	transcript_id "STRG.25169.4"; gene_id "STRG.25169";
chr3B	StringTie	exon	465125063	465125152	1000	-	.	transcript_id "STRG.25169.4"; gene_id "STRG.25169";
chr3B	StringTie	exon	465125254	465125304	1000	-	.	transcript_id "STRG.25169.4"; gene_id "STRG.25169";
chr3B	StringTie	exon	465125553	465125648	1000	-	.	transcript_id "STRG.25169.4"; gene_id "STRG.25169";
chr3B	StringTie	exon	465125737	465125846	1000	-	.	transcript_id "STRG.25169.4"; gene_id "STRG.25169";
chr3B	StringTie	exon	465126625	465126706	1000	-	.	transcript_id "STRG.25169.4"; gene_id "STRG.25169";
chr3B	StringTie	exon	465126827	465126959	1000	-	.	transcript_id "STRG.25169.4"; gene_id "STRG.25169";
chr3B	StringTie	exon	465127420	465128109	1000	-	.	transcript_id "STRG.25169.4"; gene_id "STRG.25169";
chr3B	StringTie	transcript	465121701	465128109	1000	-	.	transcript_id "STRG.25169.5"; gene_id "STRG.25169"
chr3B	StringTie	exon	465121701	465122073	1000	-	.	transcript_id "STRG.25169.5"; gene_id "STRG.25169";
chr3B	StringTie	exon	465123465	465123625	1000	-	.	transcript_id "STRG.25169.5"; gene_id "STRG.25169";
chr3B	StringTie	exon	465123701	465124609	1000	-	.	transcript_id "STRG.25169.5"; gene_id "STRG.25169";
chr3B	StringTie	exon	465125063	465125152	1000	-	.	transcript_id "STRG.25169.5"; gene_id "STRG.25169";
chr3B	StringTie	exon	465125254	465125304	1000	-	.	transcript_id "STRG.25169.5"; gene_id "STRG.25169";
chr3B	StringTie	exon	465125553	465125648	1000	-	.	transcript_id "STRG.25169.5"; gene_id "STRG.25169";
chr3B	StringTie	exon	465125737	465125846	1000	-	.	transcript_id "STRG.25169.5"; gene_id "STRG.25169";
chr3B	StringTie	exon	465126625	465126706	1000	-	.	transcript_id "STRG.25169.5"; gene_id "STRG.25169";
chr3B	StringTie	exon	465126827	465126959	1000	-	.	transcript_id "STRG.25169.5"; gene_id "STRG.25169";
chr3B	StringTie	exon	465127420	465128109	1000	-	.	transcript_id "STRG.25169.5"; gene_id "STRG.25169";
chr3B	StringTie	transcript	465336601	465339333	1000	-	.	transcript_id "STRG.25167.2"; gene_id "STRG.25167"
chr3B	StringTie	exon	465336601	465337867	1000	-	.	transcript_id "STRG.25167.2"; gene_id "STRG.25167";
chr3B	StringTie	exon	465338470	465338566	1000	-	.	transcript_id "STRG.25167.2"; gene_id "STRG.25167";
chr3B	StringTie	exon	465338678	465338750	1000	-	.	transcript_id "STRG.25167.2"; gene_id "STRG.25167";
chr3B	StringTie	exon	465339281	465339333	1000	-	.	transcript_id "STRG.25167.2"; gene_id "STRG.25167";
chr3B	StringTie	transcript	465336601	465341842	1000	-	.	transcript_id "STRG.25167.1"; gene_id "STRG.25167"
chr3B	StringTie	exon	465336601	465337015	1000	-	.	transcript_id "STRG.25167.1"; gene_id "STRG.25167";
chr3B	StringTie	exon	465337118	465338566	1000	-	.	transcript_id "STRG.25167.1"; gene_id "STRG.25167";
chr3B	StringTie	exon	465338678	465338750	1000	-	.	transcript_id "STRG.25167.1"; gene_id "STRG.25167";
chr3B	StringTie	exon	465339281	465339333	1000	-	.	transcript_id "STRG.25167.1"; gene_id "STRG.25167";
chr3B	StringTie	exon	465339764	465339880	1000	-	.	transcript_id "STRG.25167.1"; gene_id "STRG.25167";
chr3B	StringTie	exon	465339961	465340827	1000	-	.	transcript_id "STRG.25167.1"; gene_id "STRG.25167";
chr3B	StringTie	exon	465341172	465341842	1000	-	.	transcript_id "STRG.25167.1"; gene_id "STRG.25167";
chr3B	StringTie	transcript	465342961	465348561	1000	+	.	transcript_id "STRG.25168.1"; gene_id "STRG.25168"
chr3B	StringTie	exon	465342961	465343402	1000	+	.	transcript_id "STRG.25168.1"; gene_id "STRG.25168";
chr3B	StringTie	exon	465343482	465345048	1000	+	.	transcript_id "STRG.25168.1"; gene_id "STRG.25168";
chr3B	StringTie	exon	465348275	465348561	1000	+	.	transcript_id "STRG.25168.1"; gene_id "STRG.25168";
chr3B	StringTie	transcript	465871799	465876284	1000	-	.	transcript_id "STRG.25170.1"; gene_id "STRG.25170"
chr3B	StringTie	exon	465871799	465872189	1000	-	.	transcript_id "STRG.25170.1"; gene_id "STRG.25170";
chr3B	StringTie	exon	465874960	465876284	1000	-	.	transcript_id "STRG.25170.1"; gene_id "STRG.25170";
chr3B	StringTie	transcript	466596405	466601207	1000	-	.	transcript_id "STRG.25171.1"; gene_id "STRG.25171"
chr3B	StringTie	exon	466596405	466596795	1000	-	.	transcript_id "STRG.25171.1"; gene_id "STRG.25171";
chr3B	StringTie	exon	466600088	466601207	1000	-	.	transcript_id "STRG.25171.1"; gene_id "STRG.25171";
chr3B	StringTie	transcript	467905391	467908196	1000	+	.	transcript_id "STRG.25173.1"; gene_id "STRG.25173"
chr3B	StringTie	exon	467905391	467905712	1000	+	.	transcript_id "STRG.25173.1"; gene_id "STRG.25173";
chr3B	StringTie	exon	467905848	467908196	1000	+	.	transcript_id "STRG.25173.1"; gene_id "STRG.25173";
chr3B	StringTie	transcript	467905391	467908196	1000	+	.	transcript_id "STRG.25173.2"; gene_id "STRG.25173"
chr3B	StringTie	exon	467905391	467905712	1000	+	.	transcript_id "STRG.25173.2"; gene_id "STRG.25173";
chr3B	StringTie	exon	467905848	467906063	1000	+	.	transcript_id "STRG.25173.2"; gene_id "STRG.25173";
chr3B	StringTie	exon	467906344	467906522	1000	+	.	transcript_id "STRG.25173.2"; gene_id "STRG.25173";
chr3B	StringTie	exon	467907499	467908196	1000	+	.	transcript_id "STRG.25173.2"; gene_id "STRG.25173";
chr3B	StringTie	transcript	467905391	467908196	1000	+	.	transcript_id "STRG.25173.3"; gene_id "STRG.25173"
chr3B	StringTie	exon	467905391	467905712	1000	+	.	transcript_id "STRG.25173.3"; gene_id "STRG.25173";
chr3B	StringTie	exon	467905848	467906522	1000	+	.	transcript_id "STRG.25173.3"; gene_id "STRG.25173";
chr3B	StringTie	exon	467907499	467908196	1000	+	.	transcript_id "STRG.25173.3"; gene_id "STRG.25173";
chr3B	StringTie	transcript	467905391	467908196	1000	+	.	transcript_id "STRG.25173.4"; gene_id "STRG.25173"
chr3B	StringTie	exon	467905391	467905712	1000	+	.	transcript_id "STRG.25173.4"; gene_id "STRG.25173";
chr3B	StringTie	exon	467905848	467906063	1000	+	.	transcript_id "STRG.25173.4"; gene_id "STRG.25173";
chr3B	StringTie	exon	467907499	467908196	1000	+	.	transcript_id "STRG.25173.4"; gene_id "STRG.25173";
chr3B	StringTie	transcript	467905391	467908196	1000	+	.	transcript_id "STRG.25173.5"; gene_id "STRG.25173"
chr3B	StringTie	exon	467905391	467905712	1000	+	.	transcript_id "STRG.25173.5"; gene_id "STRG.25173";
chr3B	StringTie	exon	467905848	467906063	1000	+	.	transcript_id "STRG.25173.5"; gene_id "STRG.25173";
chr3B	StringTie	exon	467906344	467908196	1000	+	.	transcript_id "STRG.25173.5"; gene_id "STRG.25173";
chr3B	StringTie	transcript	468026011	468029381	1000	+	.	transcript_id "STRG.25172.1"; gene_id "STRG.25172"
chr3B	StringTie	exon	468026011	468026340	1000	+	.	transcript_id "STRG.25172.1"; gene_id "STRG.25172";
chr3B	StringTie	exon	468029031	468029381	1000	+	.	transcript_id "STRG.25172.1"; gene_id "STRG.25172";
chr3B	StringTie	transcript	468047029	468054926	1000	-	.	transcript_id "STRG.25174.1"; gene_id "STRG.25174"
chr3B	StringTie	exon	468047029	468047594	1000	-	.	transcript_id "STRG.25174.1"; gene_id "STRG.25174";
chr3B	StringTie	exon	468047678	468047964	1000	-	.	transcript_id "STRG.25174.1"; gene_id "STRG.25174";
chr3B	StringTie	exon	468048052	468048347	1000	-	.	transcript_id "STRG.25174.1"; gene_id "STRG.25174";
chr3B	StringTie	exon	468048441	468048738	1000	-	.	transcript_id "STRG.25174.1"; gene_id "STRG.25174";
chr3B	StringTie	exon	468054561	468054926	1000	-	.	transcript_id "STRG.25174.1"; gene_id "STRG.25174";
chr3B	StringTie	transcript	468420892	468424636	1000	+	.	transcript_id "STRG.25175.1"; gene_id "STRG.25175"
chr3B	StringTie	exon	468420892	468421595	1000	+	.	transcript_id "STRG.25175.1"; gene_id "STRG.25175";
chr3B	StringTie	exon	468422807	468422928	1000	+	.	transcript_id "STRG.25175.1"; gene_id "STRG.25175";
chr3B	StringTie	exon	468423014	468423212	1000	+	.	transcript_id "STRG.25175.1"; gene_id "STRG.25175";
chr3B	StringTie	exon	468423621	468423738	1000	+	.	transcript_id "STRG.25175.1"; gene_id "STRG.25175";
chr3B	StringTie	exon	468423824	468423871	1000	+	.	transcript_id "STRG.25175.1"; gene_id "STRG.25175";
chr3B	StringTie	exon	468423947	468424047	1000	+	.	transcript_id "STRG.25175.1"; gene_id "STRG.25175";
chr3B	StringTie	exon	468424134	468424636	1000	+	.	transcript_id "STRG.25175.1"; gene_id "STRG.25175";
chr3B	StringTie	transcript	468455844	468462218	1000	-	.	transcript_id "STRG.25176.2"; gene_id "STRG.25176"
chr3B	StringTie	exon	468455844	468456485	1000	-	.	transcript_id "STRG.25176.2"; gene_id "STRG.25176";
chr3B	StringTie	exon	468456680	468456822	1000	-	.	transcript_id "STRG.25176.2"; gene_id "STRG.25176";
chr3B	StringTie	exon	468456913	468457021	1000	-	.	transcript_id "STRG.25176.2"; gene_id "STRG.25176";
chr3B	StringTie	exon	468458966	468459144	1000	-	.	transcript_id "STRG.25176.2"; gene_id "STRG.25176";
chr3B	StringTie	exon	468459523	468460342	1000	-	.	transcript_id "STRG.25176.2"; gene_id "STRG.25176";
chr3B	StringTie	exon	468460533	468460637	1000	-	.	transcript_id "STRG.25176.2"; gene_id "STRG.25176";
chr3B	StringTie	exon	468460848	468460938	1000	-	.	transcript_id "STRG.25176.2"; gene_id "STRG.25176";
chr3B	StringTie	exon	468461412	468461483	1000	-	.	transcript_id "STRG.25176.2"; gene_id "STRG.25176";
chr3B	StringTie	exon	468462086	468462218	1000	-	.	transcript_id "STRG.25176.2"; gene_id "STRG.25176";
chr3B	StringTie	transcript	468455844	468463243	1000	-	.	transcript_id "STRG.25176.1"; gene_id "STRG.25176"
chr3B	StringTie	exon	468455844	468456485	1000	-	.	transcript_id "STRG.25176.1"; gene_id "STRG.25176";
chr3B	StringTie	exon	468456680	468456822	1000	-	.	transcript_id "STRG.25176.1"; gene_id "STRG.25176";
chr3B	StringTie	exon	468456913	468457021	1000	-	.	transcript_id "STRG.25176.1"; gene_id "STRG.25176";
chr3B	StringTie	exon	468458966	468459144	1000	-	.	transcript_id "STRG.25176.1"; gene_id "STRG.25176";
chr3B	StringTie	exon	468459523	468460342	1000	-	.	transcript_id "STRG.25176.1"; gene_id "STRG.25176";
chr3B	StringTie	exon	468460533	468460637	1000	-	.	transcript_id "STRG.25176.1"; gene_id "STRG.25176";
chr3B	StringTie	exon	468460848	468460938	1000	-	.	transcript_id "STRG.25176.1"; gene_id "STRG.25176";
chr3B	StringTie	exon	468461412	468461483	1000	-	.	transcript_id "STRG.25176.1"; gene_id "STRG.25176";
chr3B	StringTie	exon	468462282	468462396	1000	-	.	transcript_id "STRG.25176.1"; gene_id "STRG.25176";
chr3B	StringTie	exon	468462525	468463243	1000	-	.	transcript_id "STRG.25176.1"; gene_id "STRG.25176";
chr3B	StringTie	transcript	468801286	468802773	1000	-	.	transcript_id "STRG.25177.1"; gene_id "STRG.25177"
chr3B	StringTie	exon	468801286	468802485	1000	-	.	transcript_id "STRG.25177.1"; gene_id "STRG.25177";
chr3B	StringTie	exon	468802571	468802773	1000	-	.	transcript_id "STRG.25177.1"; gene_id "STRG.25177";
chr3B	StringTie	transcript	468803332	468808935	1000	+	.	transcript_id "STRG.25178.1"; gene_id "STRG.25178"
chr3B	StringTie	exon	468803332	468803889	1000	+	.	transcript_id "STRG.25178.1"; gene_id "STRG.25178";
chr3B	StringTie	exon	468806355	468808935	1000	+	.	transcript_id "STRG.25178.1"; gene_id "STRG.25178";
chr3B	StringTie	transcript	468803332	468808935	1000	+	.	transcript_id "STRG.25178.2"; gene_id "STRG.25178"
chr3B	StringTie	exon	468803332	468806221	1000	+	.	transcript_id "STRG.25178.2"; gene_id "STRG.25178";
chr3B	StringTie	exon	468806355	468808935	1000	+	.	transcript_id "STRG.25178.2"; gene_id "STRG.25178";
chr3B	StringTie	transcript	468803332	468808935	1000	+	.	transcript_id "STRG.25178.3"; gene_id "STRG.25178"
chr3B	StringTie	exon	468803332	468803889	1000	+	.	transcript_id "STRG.25178.3"; gene_id "STRG.25178";
chr3B	StringTie	exon	468806142	468806221	1000	+	.	transcript_id "STRG.25178.3"; gene_id "STRG.25178";
chr3B	StringTie	exon	468806355	468808935	1000	+	.	transcript_id "STRG.25178.3"; gene_id "STRG.25178";
chr3B	StringTie	transcript	468807094	468810058	1000	-	.	transcript_id "STRG.25179.1"; gene_id "STRG.25179"
chr3B	StringTie	exon	468807094	468807338	1000	-	.	transcript_id "STRG.25179.1"; gene_id "STRG.25179";
chr3B	StringTie	exon	468807604	468809028	1000	-	.	transcript_id "STRG.25179.1"; gene_id "STRG.25179";
chr3B	StringTie	exon	468809710	468810058	1000	-	.	transcript_id "STRG.25179.1"; gene_id "STRG.25179";
chr3B	StringTie	transcript	468816965	468822355	1000	+	.	transcript_id "STRG.25180.1"; gene_id "STRG.25180"
chr3B	StringTie	exon	468816965	468817255	1000	+	.	transcript_id "STRG.25180.1"; gene_id "STRG.25180";
chr3B	StringTie	exon	468817715	468817848	1000	+	.	transcript_id "STRG.25180.1"; gene_id "STRG.25180";
chr3B	StringTie	exon	468818298	468818537	1000	+	.	transcript_id "STRG.25180.1"; gene_id "STRG.25180";
chr3B	StringTie	exon	468819072	468819275	1000	+	.	transcript_id "STRG.25180.1"; gene_id "STRG.25180";
chr3B	StringTie	exon	468820194	468820253	1000	+	.	transcript_id "STRG.25180.1"; gene_id "STRG.25180";
chr3B	StringTie	exon	468820401	468821418	1000	+	.	transcript_id "STRG.25180.1"; gene_id "STRG.25180";
chr3B	StringTie	exon	468821986	468822355	1000	+	.	transcript_id "STRG.25180.1"; gene_id "STRG.25180";
chr3B	StringTie	transcript	469094681	469100410	1000	-	.	transcript_id "STRG.25181.3"; gene_id "STRG.25181"
chr3B	StringTie	exon	469094681	469095410	1000	-	.	transcript_id "STRG.25181.3"; gene_id "STRG.25181";
chr3B	StringTie	exon	469095503	469095612	1000	-	.	transcript_id "STRG.25181.3"; gene_id "STRG.25181";
chr3B	StringTie	exon	469095754	469096206	1000	-	.	transcript_id "STRG.25181.3"; gene_id "STRG.25181";
chr3B	StringTie	exon	469097526	469097607	1000	-	.	transcript_id "STRG.25181.3"; gene_id "STRG.25181";
chr3B	StringTie	exon	469098354	469098436	1000	-	.	transcript_id "STRG.25181.3"; gene_id "STRG.25181";
chr3B	StringTie	exon	469098964	469099085	1000	-	.	transcript_id "STRG.25181.3"; gene_id "STRG.25181";
chr3B	StringTie	exon	469099399	469099447	1000	-	.	transcript_id "STRG.25181.3"; gene_id "STRG.25181";
chr3B	StringTie	exon	469100202	469100253	1000	-	.	transcript_id "STRG.25181.3"; gene_id "STRG.25181";
chr3B	StringTie	exon	469100337	469100410	1000	-	.	transcript_id "STRG.25181.3"; gene_id "STRG.25181";
chr3B	StringTie	transcript	469094681	469101657	1000	-	.	transcript_id "STRG.25181.1"; gene_id "STRG.25181"
chr3B	StringTie	exon	469094681	469095410	1000	-	.	transcript_id "STRG.25181.1"; gene_id "STRG.25181";
chr3B	StringTie	exon	469095503	469095612	1000	-	.	transcript_id "STRG.25181.1"; gene_id "STRG.25181";
chr3B	StringTie	exon	469095754	469096206	1000	-	.	transcript_id "STRG.25181.1"; gene_id "STRG.25181";
chr3B	StringTie	exon	469097526	469097607	1000	-	.	transcript_id "STRG.25181.1"; gene_id "STRG.25181";
chr3B	StringTie	exon	469098354	469098436	1000	-	.	transcript_id "STRG.25181.1"; gene_id "STRG.25181";
chr3B	StringTie	exon	469098964	469099085	1000	-	.	transcript_id "STRG.25181.1"; gene_id "STRG.25181";
chr3B	StringTie	exon	469099374	469099447	1000	-	.	transcript_id "STRG.25181.1"; gene_id "STRG.25181";
chr3B	StringTie	exon	469100202	469100253	1000	-	.	transcript_id "STRG.25181.1"; gene_id "STRG.25181";
chr3B	StringTie	exon	469100337	469100410	1000	-	.	transcript_id "STRG.25181.1"; gene_id "STRG.25181";
chr3B	StringTie	exon	469100532	469100738	1000	-	.	transcript_id "STRG.25181.1"; gene_id "STRG.25181";
chr3B	StringTie	exon	469101114	469101165	1000	-	.	transcript_id "STRG.25181.1"; gene_id "STRG.25181";
chr3B	StringTie	exon	469101414	469101657	1000	-	.	transcript_id "STRG.25181.1"; gene_id "STRG.25181";
chr3B	StringTie	transcript	469094681	469101657	1000	-	.	transcript_id "STRG.25181.2"; gene_id "STRG.25181"
chr3B	StringTie	exon	469094681	469095410	1000	-	.	transcript_id "STRG.25181.2"; gene_id "STRG.25181";
chr3B	StringTie	exon	469095503	469095612	1000	-	.	transcript_id "STRG.25181.2"; gene_id "STRG.25181";
chr3B	StringTie	exon	469095754	469096206	1000	-	.	transcript_id "STRG.25181.2"; gene_id "STRG.25181";
chr3B	StringTie	exon	469097526	469097607	1000	-	.	transcript_id "STRG.25181.2"; gene_id "STRG.25181";
chr3B	StringTie	exon	469098354	469098436	1000	-	.	transcript_id "STRG.25181.2"; gene_id "STRG.25181";
chr3B	StringTie	exon	469098964	469099085	1000	-	.	transcript_id "STRG.25181.2"; gene_id "STRG.25181";
chr3B	StringTie	exon	469099374	469099447	1000	-	.	transcript_id "STRG.25181.2"; gene_id "STRG.25181";
chr3B	StringTie	exon	469100202	469100253	1000	-	.	transcript_id "STRG.25181.2"; gene_id "STRG.25181";
chr3B	StringTie	exon	469100337	469100410	1000	-	.	transcript_id "STRG.25181.2"; gene_id "STRG.25181";
chr3B	StringTie	exon	469101114	469101165	1000	-	.	transcript_id "STRG.25181.2"; gene_id "STRG.25181";
chr3B	StringTie	exon	469101414	469101657	1000	-	.	transcript_id "STRG.25181.2"; gene_id "STRG.25181";
chr3B	StringTie	transcript	469380105	469382309	1000	+	.	transcript_id "STRG.25182.1"; gene_id "STRG.25182"
chr3B	StringTie	exon	469380105	469382309	1000	+	.	transcript_id "STRG.25182.1"; gene_id "STRG.25182";
chr3B	StringTie	transcript	469383847	469385680	1000	+	.	transcript_id "STRG.25183.1"; gene_id "STRG.25183"
chr3B	StringTie	exon	469383847	469384285	1000	+	.	transcript_id "STRG.25183.1"; gene_id "STRG.25183";
chr3B	StringTie	exon	469384406	469384634	1000	+	.	transcript_id "STRG.25183.1"; gene_id "STRG.25183";
chr3B	StringTie	exon	469385368	469385680	1000	+	.	transcript_id "STRG.25183.1"; gene_id "STRG.25183";
chr3B	StringTie	transcript	469893927	469897659	1000	+	.	transcript_id "STRG.25184.1"; gene_id "STRG.25184"
chr3B	StringTie	exon	469893927	469894116	1000	+	.	transcript_id "STRG.25184.1"; gene_id "STRG.25184";
chr3B	StringTie	exon	469894255	469894322	1000	+	.	transcript_id "STRG.25184.1"; gene_id "STRG.25184";
chr3B	StringTie	exon	469896323	469896433	1000	+	.	transcript_id "STRG.25184.1"; gene_id "STRG.25184";
chr3B	StringTie	exon	469896540	469896629	1000	+	.	transcript_id "STRG.25184.1"; gene_id "STRG.25184";
chr3B	StringTie	exon	469896712	469896920	1000	+	.	transcript_id "STRG.25184.1"; gene_id "STRG.25184";
chr3B	StringTie	exon	469897025	469897659	1000	+	.	transcript_id "STRG.25184.1"; gene_id "STRG.25184";
chr3B	StringTie	transcript	469898252	469913994	1000	-	.	transcript_id "STRG.25187.1"; gene_id "STRG.25187"
chr3B	StringTie	exon	469898252	469898765	1000	-	.	transcript_id "STRG.25187.1"; gene_id "STRG.25187";
chr3B	StringTie	exon	469898868	469899035	1000	-	.	transcript_id "STRG.25187.1"; gene_id "STRG.25187";
chr3B	StringTie	exon	469899914	469900036	1000	-	.	transcript_id "STRG.25187.1"; gene_id "STRG.25187";
chr3B	StringTie	exon	469900457	469900706	1000	-	.	transcript_id "STRG.25187.1"; gene_id "STRG.25187";
chr3B	StringTie	exon	469901688	469901794	1000	-	.	transcript_id "STRG.25187.1"; gene_id "STRG.25187";
chr3B	StringTie	exon	469902395	469902584	1000	-	.	transcript_id "STRG.25187.1"; gene_id "STRG.25187";
chr3B	StringTie	exon	469903791	469904422	1000	-	.	transcript_id "STRG.25187.1"; gene_id "STRG.25187";
chr3B	StringTie	exon	469910478	469910800	1000	-	.	transcript_id "STRG.25187.1"; gene_id "STRG.25187";
chr3B	StringTie	exon	469911896	469911995	1000	-	.	transcript_id "STRG.25187.1"; gene_id "STRG.25187";
chr3B	StringTie	exon	469912526	469912645	1000	-	.	transcript_id "STRG.25187.1"; gene_id "STRG.25187";
chr3B	StringTie	exon	469912829	469912883	1000	-	.	transcript_id "STRG.25187.1"; gene_id "STRG.25187";
chr3B	StringTie	exon	469913382	469913515	1000	-	.	transcript_id "STRG.25187.1"; gene_id "STRG.25187";
chr3B	StringTie	exon	469913623	469913994	1000	-	.	transcript_id "STRG.25187.1"; gene_id "STRG.25187";
chr3B	StringTie	transcript	469914061	469916639	1000	+	.	transcript_id "STRG.25188.1"; gene_id "STRG.25188"
chr3B	StringTie	exon	469914061	469914718	1000	+	.	transcript_id "STRG.25188.1"; gene_id "STRG.25188";
chr3B	StringTie	exon	469914820	469915843	1000	+	.	transcript_id "STRG.25188.1"; gene_id "STRG.25188";
chr3B	StringTie	exon	469915916	469915966	1000	+	.	transcript_id "STRG.25188.1"; gene_id "STRG.25188";
chr3B	StringTie	exon	469916043	469916105	1000	+	.	transcript_id "STRG.25188.1"; gene_id "STRG.25188";
chr3B	StringTie	exon	469916189	469916251	1000	+	.	transcript_id "STRG.25188.1"; gene_id "STRG.25188";
chr3B	StringTie	exon	469916332	469916639	1000	+	.	transcript_id "STRG.25188.1"; gene_id "STRG.25188";
chr3B	StringTie	transcript	470205630	470208728	1000	+	.	transcript_id "STRG.25185.1"; gene_id "STRG.25185"
chr3B	StringTie	exon	470205630	470206405	1000	+	.	transcript_id "STRG.25185.1"; gene_id "STRG.25185";
chr3B	StringTie	exon	470207213	470208728	1000	+	.	transcript_id "STRG.25185.1"; gene_id "STRG.25185";
chr3B	StringTie	transcript	470209690	470211924	1000	-	.	transcript_id "STRG.25186.1"; gene_id "STRG.25186"
chr3B	StringTie	exon	470209690	470211322	1000	-	.	transcript_id "STRG.25186.1"; gene_id "STRG.25186";
chr3B	StringTie	exon	470211522	470211924	1000	-	.	transcript_id "STRG.25186.1"; gene_id "STRG.25186";
chr3B	StringTie	transcript	470210510	470211924	1000	-	.	transcript_id "STRG.25186.2"; gene_id "STRG.25186"
chr3B	StringTie	exon	470210510	470211322	1000	-	.	transcript_id "STRG.25186.2"; gene_id "STRG.25186";
chr3B	StringTie	exon	470211522	470211593	1000	-	.	transcript_id "STRG.25186.2"; gene_id "STRG.25186";
chr3B	StringTie	exon	470211673	470211924	1000	-	.	transcript_id "STRG.25186.2"; gene_id "STRG.25186";
chr3B	StringTie	transcript	470222585	470225933	1000	+	.	transcript_id "STRG.25189.1"; gene_id "STRG.25189"
chr3B	StringTie	exon	470222585	470222846	1000	+	.	transcript_id "STRG.25189.1"; gene_id "STRG.25189";
chr3B	StringTie	exon	470222954	470223012	1000	+	.	transcript_id "STRG.25189.1"; gene_id "STRG.25189";
chr3B	StringTie	exon	470223509	470223677	1000	+	.	transcript_id "STRG.25189.1"; gene_id "STRG.25189";
chr3B	StringTie	exon	470223767	470223855	1000	+	.	transcript_id "STRG.25189.1"; gene_id "STRG.25189";
chr3B	StringTie	exon	470224222	470224354	1000	+	.	transcript_id "STRG.25189.1"; gene_id "STRG.25189";
chr3B	StringTie	exon	470224646	470224738	1000	+	.	transcript_id "STRG.25189.1"; gene_id "STRG.25189";
chr3B	StringTie	exon	470224845	470224947	1000	+	.	transcript_id "STRG.25189.1"; gene_id "STRG.25189";
chr3B	StringTie	exon	470225303	470225933	1000	+	.	transcript_id "STRG.25189.1"; gene_id "STRG.25189";
chr3B	StringTie	transcript	470222585	470225933	1000	+	.	transcript_id "STRG.25189.2"; gene_id "STRG.25189"
chr3B	StringTie	exon	470222585	470222846	1000	+	.	transcript_id "STRG.25189.2"; gene_id "STRG.25189";
chr3B	StringTie	exon	470223509	470223677	1000	+	.	transcript_id "STRG.25189.2"; gene_id "STRG.25189";
chr3B	StringTie	exon	470223767	470223855	1000	+	.	transcript_id "STRG.25189.2"; gene_id "STRG.25189";
chr3B	StringTie	exon	470224222	470224354	1000	+	.	transcript_id "STRG.25189.2"; gene_id "STRG.25189";
chr3B	StringTie	exon	470224646	470224738	1000	+	.	transcript_id "STRG.25189.2"; gene_id "STRG.25189";
chr3B	StringTie	exon	470224845	470224947	1000	+	.	transcript_id "STRG.25189.2"; gene_id "STRG.25189";
chr3B	StringTie	exon	470225303	470225933	1000	+	.	transcript_id "STRG.25189.2"; gene_id "STRG.25189";
chr3B	StringTie	transcript	470429728	470433491	1000	+	.	transcript_id "STRG.25190.1"; gene_id "STRG.25190"
chr3B	StringTie	exon	470429728	470430091	1000	+	.	transcript_id "STRG.25190.1"; gene_id "STRG.25190";
chr3B	StringTie	exon	470430243	470430269	1000	+	.	transcript_id "STRG.25190.1"; gene_id "STRG.25190";
chr3B	StringTie	exon	470430639	470430738	1000	+	.	transcript_id "STRG.25190.1"; gene_id "STRG.25190";
chr3B	StringTie	exon	470430824	470430970	1000	+	.	transcript_id "STRG.25190.1"; gene_id "STRG.25190";
chr3B	StringTie	exon	470432074	470432154	1000	+	.	transcript_id "STRG.25190.1"; gene_id "STRG.25190";
chr3B	StringTie	exon	470432220	470432365	1000	+	.	transcript_id "STRG.25190.1"; gene_id "STRG.25190";
chr3B	StringTie	exon	470433122	470433491	1000	+	.	transcript_id "STRG.25190.1"; gene_id "STRG.25190";
chr3B	StringTie	transcript	470429728	470433491	1000	+	.	transcript_id "STRG.25190.2"; gene_id "STRG.25190"
chr3B	StringTie	exon	470429728	470430091	1000	+	.	transcript_id "STRG.25190.2"; gene_id "STRG.25190";
chr3B	StringTie	exon	470430243	470430269	1000	+	.	transcript_id "STRG.25190.2"; gene_id "STRG.25190";
chr3B	StringTie	exon	470430639	470430738	1000	+	.	transcript_id "STRG.25190.2"; gene_id "STRG.25190";
chr3B	StringTie	exon	470430824	470430970	1000	+	.	transcript_id "STRG.25190.2"; gene_id "STRG.25190";
chr3B	StringTie	exon	470432074	470432365	1000	+	.	transcript_id "STRG.25190.2"; gene_id "STRG.25190";
chr3B	StringTie	exon	470433122	470433491	1000	+	.	transcript_id "STRG.25190.2"; gene_id "STRG.25190";
chr3B	StringTie	transcript	470484911	470488939	1000	+	.	transcript_id "STRG.25191.1"; gene_id "STRG.25191"
chr3B	StringTie	exon	470484911	470487453	1000	+	.	transcript_id "STRG.25191.1"; gene_id "STRG.25191";
chr3B	StringTie	exon	470487542	470488939	1000	+	.	transcript_id "STRG.25191.1"; gene_id "STRG.25191";
chr3B	StringTie	transcript	470751245	470776851	1000	+	.	transcript_id "STRG.25197.1"; gene_id "STRG.25197"
chr3B	StringTie	exon	470751245	470751827	1000	+	.	transcript_id "STRG.25197.1"; gene_id "STRG.25197";
chr3B	StringTie	exon	470752929	470753057	1000	+	.	transcript_id "STRG.25197.1"; gene_id "STRG.25197";
chr3B	StringTie	exon	470753543	470753686	1000	+	.	transcript_id "STRG.25197.1"; gene_id "STRG.25197";
chr3B	StringTie	exon	470753781	470753926	1000	+	.	transcript_id "STRG.25197.1"; gene_id "STRG.25197";
chr3B	StringTie	exon	470754033	470754189	1000	+	.	transcript_id "STRG.25197.1"; gene_id "STRG.25197";
chr3B	StringTie	exon	470754313	470754371	1000	+	.	transcript_id "STRG.25197.1"; gene_id "STRG.25197";
chr3B	StringTie	exon	470755961	470756120	1000	+	.	transcript_id "STRG.25197.1"; gene_id "STRG.25197";
chr3B	StringTie	exon	470756202	470756351	1000	+	.	transcript_id "STRG.25197.1"; gene_id "STRG.25197";
chr3B	StringTie	exon	470756436	470756572	1000	+	.	transcript_id "STRG.25197.1"; gene_id "STRG.25197";
chr3B	StringTie	exon	470756672	470756818	1000	+	.	transcript_id "STRG.25197.1"; gene_id "STRG.25197";
chr3B	StringTie	exon	470756898	470756999	1000	+	.	transcript_id "STRG.25197.1"; gene_id "STRG.25197";
chr3B	StringTie	exon	470757117	470757174	1000	+	.	transcript_id "STRG.25197.1"; gene_id "STRG.25197";
chr3B	StringTie	exon	470757255	470757356	1000	+	.	transcript_id "STRG.25197.1"; gene_id "STRG.25197";
chr3B	StringTie	exon	470757775	470757812	1000	+	.	transcript_id "STRG.25197.1"; gene_id "STRG.25197";
chr3B	StringTie	exon	470758456	470758582	1000	+	.	transcript_id "STRG.25197.1"; gene_id "STRG.25197";
chr3B	StringTie	exon	470758662	470758832	1000	+	.	transcript_id "STRG.25197.1"; gene_id "STRG.25197";
chr3B	StringTie	exon	470759388	470759519	1000	+	.	transcript_id "STRG.25197.1"; gene_id "STRG.25197";
chr3B	StringTie	exon	470759618	470759727	1000	+	.	transcript_id "STRG.25197.1"; gene_id "STRG.25197";
chr3B	StringTie	exon	470759819	470759882	1000	+	.	transcript_id "STRG.25197.1"; gene_id "STRG.25197";
chr3B	StringTie	exon	470763324	470763501	1000	+	.	transcript_id "STRG.25197.1"; gene_id "STRG.25197";
chr3B	StringTie	exon	470763598	470763803	1000	+	.	transcript_id "STRG.25197.1"; gene_id "STRG.25197";
chr3B	StringTie	exon	470763912	470764031	1000	+	.	transcript_id "STRG.25197.1"; gene_id "STRG.25197";
chr3B	StringTie	exon	470764123	470764221	1000	+	.	transcript_id "STRG.25197.1"; gene_id "STRG.25197";
chr3B	StringTie	exon	470764352	470764540	1000	+	.	transcript_id "STRG.25197.1"; gene_id "STRG.25197";
chr3B	StringTie	exon	470764747	470764886	1000	+	.	transcript_id "STRG.25197.1"; gene_id "STRG.25197";
chr3B	StringTie	exon	470765904	470766071	1000	+	.	transcript_id "STRG.25197.1"; gene_id "STRG.25197";
chr3B	StringTie	exon	470766271	470766438	1000	+	.	transcript_id "STRG.25197.1"; gene_id "STRG.25197";
chr3B	StringTie	exon	470766579	470766746	1000	+	.	transcript_id "STRG.25197.1"; gene_id "STRG.25197";
chr3B	StringTie	exon	470766924	470767091	1000	+	.	transcript_id "STRG.25197.1"; gene_id "STRG.25197";
chr3B	StringTie	exon	470771904	470772071	1000	+	.	transcript_id "STRG.25197.1"; gene_id "STRG.25197";
chr3B	StringTie	exon	470772173	470772340	1000	+	.	transcript_id "STRG.25197.1"; gene_id "STRG.25197";
chr3B	StringTie	exon	470772453	470772620	1000	+	.	transcript_id "STRG.25197.1"; gene_id "STRG.25197";
chr3B	StringTie	exon	470772800	470772967	1000	+	.	transcript_id "STRG.25197.1"; gene_id "STRG.25197";
chr3B	StringTie	exon	470773110	470773319	1000	+	.	transcript_id "STRG.25197.1"; gene_id "STRG.25197";
chr3B	StringTie	exon	470773428	470773548	1000	+	.	transcript_id "STRG.25197.1"; gene_id "STRG.25197";
chr3B	StringTie	exon	470773628	470773720	1000	+	.	transcript_id "STRG.25197.1"; gene_id "STRG.25197";
chr3B	StringTie	exon	470773798	470773878	1000	+	.	transcript_id "STRG.25197.1"; gene_id "STRG.25197";
chr3B	StringTie	exon	470773965	470774159	1000	+	.	transcript_id "STRG.25197.1"; gene_id "STRG.25197";
chr3B	StringTie	exon	470774534	470774878	1000	+	.	transcript_id "STRG.25197.1"; gene_id "STRG.25197";
chr3B	StringTie	exon	470774969	470775100	1000	+	.	transcript_id "STRG.25197.1"; gene_id "STRG.25197";
chr3B	StringTie	exon	470775185	470775255	1000	+	.	transcript_id "STRG.25197.1"; gene_id "STRG.25197";
chr3B	StringTie	exon	470775329	470775428	1000	+	.	transcript_id "STRG.25197.1"; gene_id "STRG.25197";
chr3B	StringTie	exon	470775496	470775552	1000	+	.	transcript_id "STRG.25197.1"; gene_id "STRG.25197";
chr3B	StringTie	exon	470775643	470775699	1000	+	.	transcript_id "STRG.25197.1"; gene_id "STRG.25197";
chr3B	StringTie	exon	470775813	470775893	1000	+	.	transcript_id "STRG.25197.1"; gene_id "STRG.25197";
chr3B	StringTie	exon	470776175	470776257	1000	+	.	transcript_id "STRG.25197.1"; gene_id "STRG.25197";
chr3B	StringTie	exon	470776351	470776851	1000	+	.	transcript_id "STRG.25197.1"; gene_id "STRG.25197";
chr3B	StringTie	transcript	471059504	471061312	1000	-	.	transcript_id "STRG.25192.1"; gene_id "STRG.25192"
chr3B	StringTie	exon	471059504	471059948	1000	-	.	transcript_id "STRG.25192.1"; gene_id "STRG.25192";
chr3B	StringTie	exon	471060320	471060407	1000	-	.	transcript_id "STRG.25192.1"; gene_id "STRG.25192";
chr3B	StringTie	exon	471060509	471060735	1000	-	.	transcript_id "STRG.25192.1"; gene_id "STRG.25192";
chr3B	StringTie	exon	471060818	471060876	1000	-	.	transcript_id "STRG.25192.1"; gene_id "STRG.25192";
chr3B	StringTie	exon	471060996	471061312	1000	-	.	transcript_id "STRG.25192.1"; gene_id "STRG.25192";
chr3B	StringTie	transcript	471082839	471086414	1000	-	.	transcript_id "STRG.25198.1"; gene_id "STRG.25198"
chr3B	StringTie	exon	471082839	471083170	1000	-	.	transcript_id "STRG.25198.1"; gene_id "STRG.25198";
chr3B	StringTie	exon	471083305	471083382	1000	-	.	transcript_id "STRG.25198.1"; gene_id "STRG.25198";
chr3B	StringTie	exon	471083470	471083613	1000	-	.	transcript_id "STRG.25198.1"; gene_id "STRG.25198";
chr3B	StringTie	exon	471084327	471084408	1000	-	.	transcript_id "STRG.25198.1"; gene_id "STRG.25198";
chr3B	StringTie	exon	471084500	471084582	1000	-	.	transcript_id "STRG.25198.1"; gene_id "STRG.25198";
chr3B	StringTie	exon	471084664	471084768	1000	-	.	transcript_id "STRG.25198.1"; gene_id "STRG.25198";
chr3B	StringTie	exon	471084886	471084924	1000	-	.	transcript_id "STRG.25198.1"; gene_id "STRG.25198";
chr3B	StringTie	exon	471085012	471085068	1000	-	.	transcript_id "STRG.25198.1"; gene_id "STRG.25198";
chr3B	StringTie	exon	471085418	471085486	1000	-	.	transcript_id "STRG.25198.1"; gene_id "STRG.25198";
chr3B	StringTie	exon	471085709	471085819	1000	-	.	transcript_id "STRG.25198.1"; gene_id "STRG.25198";
chr3B	StringTie	exon	471085917	471085993	1000	-	.	transcript_id "STRG.25198.1"; gene_id "STRG.25198";
chr3B	StringTie	exon	471086104	471086414	1000	-	.	transcript_id "STRG.25198.1"; gene_id "STRG.25198";
chr3B	StringTie	transcript	471082839	471086414	1000	-	.	transcript_id "STRG.25198.2"; gene_id "STRG.25198"
chr3B	StringTie	exon	471082839	471083170	1000	-	.	transcript_id "STRG.25198.2"; gene_id "STRG.25198";
chr3B	StringTie	exon	471083305	471083382	1000	-	.	transcript_id "STRG.25198.2"; gene_id "STRG.25198";
chr3B	StringTie	exon	471083470	471083613	1000	-	.	transcript_id "STRG.25198.2"; gene_id "STRG.25198";
chr3B	StringTie	exon	471084327	471084408	1000	-	.	transcript_id "STRG.25198.2"; gene_id "STRG.25198";
chr3B	StringTie	exon	471084500	471084582	1000	-	.	transcript_id "STRG.25198.2"; gene_id "STRG.25198";
chr3B	StringTie	exon	471084664	471084768	1000	-	.	transcript_id "STRG.25198.2"; gene_id "STRG.25198";
chr3B	StringTie	exon	471085012	471085068	1000	-	.	transcript_id "STRG.25198.2"; gene_id "STRG.25198";
chr3B	StringTie	exon	471085418	471085486	1000	-	.	transcript_id "STRG.25198.2"; gene_id "STRG.25198";
chr3B	StringTie	exon	471085709	471085819	1000	-	.	transcript_id "STRG.25198.2"; gene_id "STRG.25198";
chr3B	StringTie	exon	471085917	471085993	1000	-	.	transcript_id "STRG.25198.2"; gene_id "STRG.25198";
chr3B	StringTie	exon	471086104	471086414	1000	-	.	transcript_id "STRG.25198.2"; gene_id "STRG.25198";
chr3B	StringTie	transcript	471090227	471093640	1000	-	.	transcript_id "STRG.25193.1"; gene_id "STRG.25193"
chr3B	StringTie	exon	471090227	471091012	1000	-	.	transcript_id "STRG.25193.1"; gene_id "STRG.25193";
chr3B	StringTie	exon	471092234	471092339	1000	-	.	transcript_id "STRG.25193.1"; gene_id "STRG.25193";
chr3B	StringTie	exon	471092417	471092767	1000	-	.	transcript_id "STRG.25193.1"; gene_id "STRG.25193";
chr3B	StringTie	exon	471092861	471093640	1000	-	.	transcript_id "STRG.25193.1"; gene_id "STRG.25193";
chr3B	StringTie	transcript	471090227	471093640	1000	-	.	transcript_id "STRG.25193.2"; gene_id "STRG.25193"
chr3B	StringTie	exon	471090227	471092339	1000	-	.	transcript_id "STRG.25193.2"; gene_id "STRG.25193";
chr3B	StringTie	exon	471092417	471092767	1000	-	.	transcript_id "STRG.25193.2"; gene_id "STRG.25193";
chr3B	StringTie	exon	471092861	471093640	1000	-	.	transcript_id "STRG.25193.2"; gene_id "STRG.25193";
chr3B	StringTie	transcript	471097465	471100778	1000	-	.	transcript_id "STRG.25194.1"; gene_id "STRG.25194"
chr3B	StringTie	exon	471097465	471098295	1000	-	.	transcript_id "STRG.25194.1"; gene_id "STRG.25194";
chr3B	StringTie	exon	471099517	471099622	1000	-	.	transcript_id "STRG.25194.1"; gene_id "STRG.25194";
chr3B	StringTie	exon	471099700	471100050	1000	-	.	transcript_id "STRG.25194.1"; gene_id "STRG.25194";
chr3B	StringTie	exon	471100144	471100778	1000	-	.	transcript_id "STRG.25194.1"; gene_id "STRG.25194";
chr3B	StringTie	transcript	471424370	471426114	1000	-	.	transcript_id "STRG.25195.1"; gene_id "STRG.25195"
chr3B	StringTie	exon	471424370	471425102	1000	-	.	transcript_id "STRG.25195.1"; gene_id "STRG.25195";
chr3B	StringTie	exon	471425187	471426114	1000	-	.	transcript_id "STRG.25195.1"; gene_id "STRG.25195";
chr3B	StringTie	transcript	471583293	471584706	1000	+	.	transcript_id "STRG.25196.1"; gene_id "STRG.25196"
chr3B	StringTie	exon	471583293	471584706	1000	+	.	transcript_id "STRG.25196.1"; gene_id "STRG.25196";
chr3B	StringTie	transcript	471668961	471678238	1000	+	.	transcript_id "STRG.25201.1"; gene_id "STRG.25201"
chr3B	StringTie	exon	471668961	471669320	1000	+	.	transcript_id "STRG.25201.1"; gene_id "STRG.25201";
chr3B	StringTie	exon	471669433	471669500	1000	+	.	transcript_id "STRG.25201.1"; gene_id "STRG.25201";
chr3B	StringTie	exon	471669643	471669790	1000	+	.	transcript_id "STRG.25201.1"; gene_id "STRG.25201";
chr3B	StringTie	exon	471669874	471669954	1000	+	.	transcript_id "STRG.25201.1"; gene_id "STRG.25201";
chr3B	StringTie	exon	471677297	471677383	1000	+	.	transcript_id "STRG.25201.1"; gene_id "STRG.25201";
chr3B	StringTie	exon	471677531	471677616	1000	+	.	transcript_id "STRG.25201.1"; gene_id "STRG.25201";
chr3B	StringTie	exon	471677713	471677833	1000	+	.	transcript_id "STRG.25201.1"; gene_id "STRG.25201";
chr3B	StringTie	exon	471678016	471678238	1000	+	.	transcript_id "STRG.25201.1"; gene_id "STRG.25201";
chr3B	StringTie	transcript	471680464	471683724	1000	-	.	transcript_id "STRG.25199.1"; gene_id "STRG.25199"
chr3B	StringTie	exon	471680464	471680886	1000	-	.	transcript_id "STRG.25199.1"; gene_id "STRG.25199";
chr3B	StringTie	exon	471680978	471682011	1000	-	.	transcript_id "STRG.25199.1"; gene_id "STRG.25199";
chr3B	StringTie	exon	471683323	471683724	1000	-	.	transcript_id "STRG.25199.1"; gene_id "STRG.25199";
chr3B	StringTie	transcript	471688302	471691831	1000	+	.	transcript_id "STRG.25200.1"; gene_id "STRG.25200"
chr3B	StringTie	exon	471688302	471688805	1000	+	.	transcript_id "STRG.25200.1"; gene_id "STRG.25200";
chr3B	StringTie	exon	471689421	471689598	1000	+	.	transcript_id "STRG.25200.1"; gene_id "STRG.25200";
chr3B	StringTie	exon	471690693	471691831	1000	+	.	transcript_id "STRG.25200.1"; gene_id "STRG.25200";
chr3B	StringTie	transcript	471688302	471691831	1000	+	.	transcript_id "STRG.25200.2"; gene_id "STRG.25200"
chr3B	StringTie	exon	471688302	471688805	1000	+	.	transcript_id "STRG.25200.2"; gene_id "STRG.25200";
chr3B	StringTie	exon	471689421	471691831	1000	+	.	transcript_id "STRG.25200.2"; gene_id "STRG.25200";
chr3B	StringTie	transcript	471835044	471895199	1000	-	.	transcript_id "STRG.25207.1"; gene_id "STRG.25207"
chr3B	StringTie	exon	471835044	471835476	1000	-	.	transcript_id "STRG.25207.1"; gene_id "STRG.25207";
chr3B	StringTie	exon	471835584	471835647	1000	-	.	transcript_id "STRG.25207.1"; gene_id "STRG.25207";
chr3B	StringTie	exon	471835763	471835887	1000	-	.	transcript_id "STRG.25207.1"; gene_id "STRG.25207";
chr3B	StringTie	exon	471836077	471836129	1000	-	.	transcript_id "STRG.25207.1"; gene_id "STRG.25207";
chr3B	StringTie	exon	471836245	471836329	1000	-	.	transcript_id "STRG.25207.1"; gene_id "STRG.25207";
chr3B	StringTie	exon	471840185	471840282	1000	-	.	transcript_id "STRG.25207.1"; gene_id "STRG.25207";
chr3B	StringTie	exon	471840366	471840509	1000	-	.	transcript_id "STRG.25207.1"; gene_id "STRG.25207";
chr3B	StringTie	exon	471840592	471840721	1000	-	.	transcript_id "STRG.25207.1"; gene_id "STRG.25207";
chr3B	StringTie	exon	471841147	471841341	1000	-	.	transcript_id "STRG.25207.1"; gene_id "STRG.25207";
chr3B	StringTie	exon	471841422	471841517	1000	-	.	transcript_id "STRG.25207.1"; gene_id "STRG.25207";
chr3B	StringTie	exon	471841661	471841781	1000	-	.	transcript_id "STRG.25207.1"; gene_id "STRG.25207";
chr3B	StringTie	exon	471842238	471842320	1000	-	.	transcript_id "STRG.25207.1"; gene_id "STRG.25207";
chr3B	StringTie	exon	471842699	471842749	1000	-	.	transcript_id "STRG.25207.1"; gene_id "STRG.25207";
chr3B	StringTie	exon	471842824	471842886	1000	-	.	transcript_id "STRG.25207.1"; gene_id "STRG.25207";
chr3B	StringTie	exon	471843013	471843078	1000	-	.	transcript_id "STRG.25207.1"; gene_id "STRG.25207";
chr3B	StringTie	exon	471843196	471843331	1000	-	.	transcript_id "STRG.25207.1"; gene_id "STRG.25207";
chr3B	StringTie	exon	471843452	471843546	1000	-	.	transcript_id "STRG.25207.1"; gene_id "STRG.25207";
chr3B	StringTie	exon	471843892	471844015	1000	-	.	transcript_id "STRG.25207.1"; gene_id "STRG.25207";
chr3B	StringTie	exon	471844332	471844537	1000	-	.	transcript_id "STRG.25207.1"; gene_id "STRG.25207";
chr3B	StringTie	exon	471854218	471854360	1000	-	.	transcript_id "STRG.25207.1"; gene_id "STRG.25207";
chr3B	StringTie	exon	471894847	471895199	1000	-	.	transcript_id "STRG.25207.1"; gene_id "STRG.25207";
chr3B	StringTie	transcript	471856790	471859369	1000	+	.	transcript_id "STRG.25208.1"; gene_id "STRG.25208"
chr3B	StringTie	exon	471856790	471857763	1000	+	.	transcript_id "STRG.25208.1"; gene_id "STRG.25208";
chr3B	StringTie	exon	471857893	471858522	1000	+	.	transcript_id "STRG.25208.1"; gene_id "STRG.25208";
chr3B	StringTie	exon	471858635	471859369	1000	+	.	transcript_id "STRG.25208.1"; gene_id "STRG.25208";
chr3B	StringTie	transcript	471885046	471895199	1000	-	.	transcript_id "STRG.25207.2"; gene_id "STRG.25207"
chr3B	StringTie	exon	471885046	471887114	1000	-	.	transcript_id "STRG.25207.2"; gene_id "STRG.25207";
chr3B	StringTie	exon	471894847	471895199	1000	-	.	transcript_id "STRG.25207.2"; gene_id "STRG.25207";
chr3B	StringTie	transcript	471885046	471895199	1000	-	.	transcript_id "STRG.25207.3"; gene_id "STRG.25207"
chr3B	StringTie	exon	471885046	471889923	1000	-	.	transcript_id "STRG.25207.3"; gene_id "STRG.25207";
chr3B	StringTie	exon	471894847	471895199	1000	-	.	transcript_id "STRG.25207.3"; gene_id "STRG.25207";
chr3B	StringTie	transcript	471885929	471892012	1000	+	.	transcript_id "STRG.25209.1"; gene_id "STRG.25209"
chr3B	StringTie	exon	471885929	471886419	1000	+	.	transcript_id "STRG.25209.1"; gene_id "STRG.25209";
chr3B	StringTie	exon	471887004	471887167	1000	+	.	transcript_id "STRG.25209.1"; gene_id "STRG.25209";
chr3B	StringTie	exon	471888233	471888346	1000	+	.	transcript_id "STRG.25209.1"; gene_id "STRG.25209";
chr3B	StringTie	exon	471888421	471888537	1000	+	.	transcript_id "STRG.25209.1"; gene_id "STRG.25209";
chr3B	StringTie	exon	471888688	471889149	1000	+	.	transcript_id "STRG.25209.1"; gene_id "STRG.25209";
chr3B	StringTie	exon	471889746	471889873	1000	+	.	transcript_id "STRG.25209.1"; gene_id "STRG.25209";
chr3B	StringTie	exon	471889975	471890217	1000	+	.	transcript_id "STRG.25209.1"; gene_id "STRG.25209";
chr3B	StringTie	exon	471890860	471890950	1000	+	.	transcript_id "STRG.25209.1"; gene_id "STRG.25209";
chr3B	StringTie	exon	471891845	471892012	1000	+	.	transcript_id "STRG.25209.1"; gene_id "STRG.25209";
chr3B	StringTie	transcript	471954769	471958757	1000	+	.	transcript_id "STRG.25202.1"; gene_id "STRG.25202"
chr3B	StringTie	exon	471954769	471954932	1000	+	.	transcript_id "STRG.25202.1"; gene_id "STRG.25202";
chr3B	StringTie	exon	471955015	471955142	1000	+	.	transcript_id "STRG.25202.1"; gene_id "STRG.25202";
chr3B	StringTie	exon	471956948	471958345	1000	+	.	transcript_id "STRG.25202.1"; gene_id "STRG.25202";
chr3B	StringTie	exon	471958463	471958757	1000	+	.	transcript_id "STRG.25202.1"; gene_id "STRG.25202";
chr3B	StringTie	transcript	471954769	471959055	1000	+	.	transcript_id "STRG.25202.2"; gene_id "STRG.25202"
chr3B	StringTie	exon	471954769	471954932	1000	+	.	transcript_id "STRG.25202.2"; gene_id "STRG.25202";
chr3B	StringTie	exon	471955015	471955142	1000	+	.	transcript_id "STRG.25202.2"; gene_id "STRG.25202";
chr3B	StringTie	exon	471956948	471957064	1000	+	.	transcript_id "STRG.25202.2"; gene_id "STRG.25202";
chr3B	StringTie	exon	471958244	471958345	1000	+	.	transcript_id "STRG.25202.2"; gene_id "STRG.25202";
chr3B	StringTie	exon	471958463	471958531	1000	+	.	transcript_id "STRG.25202.2"; gene_id "STRG.25202";
chr3B	StringTie	exon	471958767	471959055	1000	+	.	transcript_id "STRG.25202.2"; gene_id "STRG.25202";
chr3B	StringTie	transcript	472140688	472146478	1000	-	.	transcript_id "STRG.25206.1"; gene_id "STRG.25206"
chr3B	StringTie	exon	472140688	472144203	1000	-	.	transcript_id "STRG.25206.1"; gene_id "STRG.25206";
chr3B	StringTie	exon	472144596	472144651	1000	-	.	transcript_id "STRG.25206.1"; gene_id "STRG.25206";
chr3B	StringTie	exon	472145055	472145255	1000	-	.	transcript_id "STRG.25206.1"; gene_id "STRG.25206";
chr3B	StringTie	exon	472145559	472145662	1000	-	.	transcript_id "STRG.25206.1"; gene_id "STRG.25206";
chr3B	StringTie	exon	472145764	472146478	1000	-	.	transcript_id "STRG.25206.1"; gene_id "STRG.25206";
chr3B	StringTie	transcript	472140688	472146478	1000	-	.	transcript_id "STRG.25206.10"; gene_id "STRG.25206"
chr3B	StringTie	exon	472140688	472142846	1000	-	.	transcript_id "STRG.25206.10"; gene_id "STRG.25206";
chr3B	StringTie	exon	472142955	472143300	1000	-	.	transcript_id "STRG.25206.10"; gene_id "STRG.25206";
chr3B	StringTie	exon	472144063	472144203	1000	-	.	transcript_id "STRG.25206.10"; gene_id "STRG.25206";
chr3B	StringTie	exon	472144596	472144651	1000	-	.	transcript_id "STRG.25206.10"; gene_id "STRG.25206";
chr3B	StringTie	exon	472145055	472145255	1000	-	.	transcript_id "STRG.25206.10"; gene_id "STRG.25206";
chr3B	StringTie	exon	472145559	472146478	1000	-	.	transcript_id "STRG.25206.10"; gene_id "STRG.25206";
chr3B	StringTie	transcript	472140688	472146478	1000	-	.	transcript_id "STRG.25206.11"; gene_id "STRG.25206"
chr3B	StringTie	exon	472140688	472144203	1000	-	.	transcript_id "STRG.25206.11"; gene_id "STRG.25206";
chr3B	StringTie	exon	472144596	472144651	1000	-	.	transcript_id "STRG.25206.11"; gene_id "STRG.25206";
chr3B	StringTie	exon	472145055	472145255	1000	-	.	transcript_id "STRG.25206.11"; gene_id "STRG.25206";
chr3B	StringTie	exon	472145387	472145470	1000	-	.	transcript_id "STRG.25206.11"; gene_id "STRG.25206";
chr3B	StringTie	exon	472145559	472145662	1000	-	.	transcript_id "STRG.25206.11"; gene_id "STRG.25206";
chr3B	StringTie	exon	472145764	472146478	1000	-	.	transcript_id "STRG.25206.11"; gene_id "STRG.25206";
chr3B	StringTie	transcript	472140688	472146478	1000	-	.	transcript_id "STRG.25206.12"; gene_id "STRG.25206"
chr3B	StringTie	exon	472140688	472142846	1000	-	.	transcript_id "STRG.25206.12"; gene_id "STRG.25206";
chr3B	StringTie	exon	472142955	472143265	1000	-	.	transcript_id "STRG.25206.12"; gene_id "STRG.25206";
chr3B	StringTie	exon	472144063	472144203	1000	-	.	transcript_id "STRG.25206.12"; gene_id "STRG.25206";
chr3B	StringTie	exon	472144596	472144651	1000	-	.	transcript_id "STRG.25206.12"; gene_id "STRG.25206";
chr3B	StringTie	exon	472145146	472145255	1000	-	.	transcript_id "STRG.25206.12"; gene_id "STRG.25206";
chr3B	StringTie	exon	472145559	472145662	1000	-	.	transcript_id "STRG.25206.12"; gene_id "STRG.25206";
chr3B	StringTie	exon	472145764	472146478	1000	-	.	transcript_id "STRG.25206.12"; gene_id "STRG.25206";
chr3B	StringTie	transcript	472140688	472146478	1000	-	.	transcript_id "STRG.25206.2"; gene_id "STRG.25206"
chr3B	StringTie	exon	472140688	472142846	1000	-	.	transcript_id "STRG.25206.2"; gene_id "STRG.25206";
chr3B	StringTie	exon	472142955	472143265	1000	-	.	transcript_id "STRG.25206.2"; gene_id "STRG.25206";
chr3B	StringTie	exon	472144063	472144203	1000	-	.	transcript_id "STRG.25206.2"; gene_id "STRG.25206";
chr3B	StringTie	exon	472144596	472144651	1000	-	.	transcript_id "STRG.25206.2"; gene_id "STRG.25206";
chr3B	StringTie	exon	472145055	472145255	1000	-	.	transcript_id "STRG.25206.2"; gene_id "STRG.25206";
chr3B	StringTie	exon	472145559	472145662	1000	-	.	transcript_id "STRG.25206.2"; gene_id "STRG.25206";
chr3B	StringTie	exon	472145764	472146478	1000	-	.	transcript_id "STRG.25206.2"; gene_id "STRG.25206";
chr3B	StringTie	transcript	472140688	472146478	1000	-	.	transcript_id "STRG.25206.3"; gene_id "STRG.25206"
chr3B	StringTie	exon	472140688	472142846	1000	-	.	transcript_id "STRG.25206.3"; gene_id "STRG.25206";
chr3B	StringTie	exon	472142955	472144203	1000	-	.	transcript_id "STRG.25206.3"; gene_id "STRG.25206";
chr3B	StringTie	exon	472144596	472144651	1000	-	.	transcript_id "STRG.25206.3"; gene_id "STRG.25206";
chr3B	StringTie	exon	472145055	472146478	1000	-	.	transcript_id "STRG.25206.3"; gene_id "STRG.25206";
chr3B	StringTie	transcript	472140688	472146478	1000	-	.	transcript_id "STRG.25206.4"; gene_id "STRG.25206"
chr3B	StringTie	exon	472140688	472142846	1000	-	.	transcript_id "STRG.25206.4"; gene_id "STRG.25206";
chr3B	StringTie	exon	472142955	472143265	1000	-	.	transcript_id "STRG.25206.4"; gene_id "STRG.25206";
chr3B	StringTie	exon	472144063	472144203	1000	-	.	transcript_id "STRG.25206.4"; gene_id "STRG.25206";
chr3B	StringTie	exon	472144596	472144651	1000	-	.	transcript_id "STRG.25206.4"; gene_id "STRG.25206";
chr3B	StringTie	exon	472145055	472145255	1000	-	.	transcript_id "STRG.25206.4"; gene_id "STRG.25206";
chr3B	StringTie	exon	472145559	472146478	1000	-	.	transcript_id "STRG.25206.4"; gene_id "STRG.25206";
chr3B	StringTie	transcript	472140688	472146478	1000	-	.	transcript_id "STRG.25206.5"; gene_id "STRG.25206"
chr3B	StringTie	exon	472140688	472142846	1000	-	.	transcript_id "STRG.25206.5"; gene_id "STRG.25206";
chr3B	StringTie	exon	472142955	472143300	1000	-	.	transcript_id "STRG.25206.5"; gene_id "STRG.25206";
chr3B	StringTie	exon	472144063	472144203	1000	-	.	transcript_id "STRG.25206.5"; gene_id "STRG.25206";
chr3B	StringTie	exon	472144596	472144651	1000	-	.	transcript_id "STRG.25206.5"; gene_id "STRG.25206";
chr3B	StringTie	exon	472145055	472145255	1000	-	.	transcript_id "STRG.25206.5"; gene_id "STRG.25206";
chr3B	StringTie	exon	472145559	472145662	1000	-	.	transcript_id "STRG.25206.5"; gene_id "STRG.25206";
chr3B	StringTie	exon	472145764	472146478	1000	-	.	transcript_id "STRG.25206.5"; gene_id "STRG.25206";
chr3B	StringTie	transcript	472140688	472146478	1000	-	.	transcript_id "STRG.25206.6"; gene_id "STRG.25206"
chr3B	StringTie	exon	472140688	472144203	1000	-	.	transcript_id "STRG.25206.6"; gene_id "STRG.25206";
chr3B	StringTie	exon	472144596	472144651	1000	-	.	transcript_id "STRG.25206.6"; gene_id "STRG.25206";
chr3B	StringTie	exon	472145055	472145255	1000	-	.	transcript_id "STRG.25206.6"; gene_id "STRG.25206";
chr3B	StringTie	exon	472145559	472146478	1000	-	.	transcript_id "STRG.25206.6"; gene_id "STRG.25206";
chr3B	StringTie	transcript	472140688	472146478	1000	-	.	transcript_id "STRG.25206.7"; gene_id "STRG.25206"
chr3B	StringTie	exon	472140688	472144203	1000	-	.	transcript_id "STRG.25206.7"; gene_id "STRG.25206";
chr3B	StringTie	exon	472144596	472144651	1000	-	.	transcript_id "STRG.25206.7"; gene_id "STRG.25206";
chr3B	StringTie	exon	472145055	472146478	1000	-	.	transcript_id "STRG.25206.7"; gene_id "STRG.25206";
chr3B	StringTie	transcript	472140688	472146478	1000	-	.	transcript_id "STRG.25206.8"; gene_id "STRG.25206"
chr3B	StringTie	exon	472140688	472144203	1000	-	.	transcript_id "STRG.25206.8"; gene_id "STRG.25206";
chr3B	StringTie	exon	472144596	472144651	1000	-	.	transcript_id "STRG.25206.8"; gene_id "STRG.25206";
chr3B	StringTie	exon	472145146	472145255	1000	-	.	transcript_id "STRG.25206.8"; gene_id "STRG.25206";
chr3B	StringTie	exon	472145559	472146478	1000	-	.	transcript_id "STRG.25206.8"; gene_id "STRG.25206";
chr3B	StringTie	transcript	472140688	472146478	1000	-	.	transcript_id "STRG.25206.9"; gene_id "STRG.25206"
chr3B	StringTie	exon	472140688	472142846	1000	-	.	transcript_id "STRG.25206.9"; gene_id "STRG.25206";
chr3B	StringTie	exon	472142955	472144203	1000	-	.	transcript_id "STRG.25206.9"; gene_id "STRG.25206";
chr3B	StringTie	exon	472144596	472144651	1000	-	.	transcript_id "STRG.25206.9"; gene_id "STRG.25206";
chr3B	StringTie	exon	472145055	472145255	1000	-	.	transcript_id "STRG.25206.9"; gene_id "STRG.25206";
chr3B	StringTie	exon	472145559	472145662	1000	-	.	transcript_id "STRG.25206.9"; gene_id "STRG.25206";
chr3B	StringTie	exon	472145764	472146478	1000	-	.	transcript_id "STRG.25206.9"; gene_id "STRG.25206";
chr3B	StringTie	transcript	472142847	472146478	1000	-	.	transcript_id "STRG.25206.13"; gene_id "STRG.25206"
chr3B	StringTie	exon	472142847	472143265	1000	-	.	transcript_id "STRG.25206.13"; gene_id "STRG.25206";
chr3B	StringTie	exon	472144063	472144203	1000	-	.	transcript_id "STRG.25206.13"; gene_id "STRG.25206";
chr3B	StringTie	exon	472144596	472144651	1000	-	.	transcript_id "STRG.25206.13"; gene_id "STRG.25206";
chr3B	StringTie	exon	472145055	472146478	1000	-	.	transcript_id "STRG.25206.13"; gene_id "STRG.25206";
chr3B	StringTie	transcript	472215669	472219801	1000	+	.	transcript_id "STRG.25203.1"; gene_id "STRG.25203"
chr3B	StringTie	exon	472215669	472215882	1000	+	.	transcript_id "STRG.25203.1"; gene_id "STRG.25203";
chr3B	StringTie	exon	472215998	472216187	1000	+	.	transcript_id "STRG.25203.1"; gene_id "STRG.25203";
chr3B	StringTie	exon	472216458	472216553	1000	+	.	transcript_id "STRG.25203.1"; gene_id "STRG.25203";
chr3B	StringTie	exon	472216629	472216845	1000	+	.	transcript_id "STRG.25203.1"; gene_id "STRG.25203";
chr3B	StringTie	exon	472216930	472217070	1000	+	.	transcript_id "STRG.25203.1"; gene_id "STRG.25203";
chr3B	StringTie	exon	472219321	472219428	1000	+	.	transcript_id "STRG.25203.1"; gene_id "STRG.25203";
chr3B	StringTie	exon	472219512	472219801	1000	+	.	transcript_id "STRG.25203.1"; gene_id "STRG.25203";
chr3B	StringTie	transcript	472365455	472368689	1000	-	.	transcript_id "STRG.25204.1"; gene_id "STRG.25204"
chr3B	StringTie	exon	472365455	472366193	1000	-	.	transcript_id "STRG.25204.1"; gene_id "STRG.25204";
chr3B	StringTie	exon	472367466	472367596	1000	-	.	transcript_id "STRG.25204.1"; gene_id "STRG.25204";
chr3B	StringTie	exon	472367682	472367805	1000	-	.	transcript_id "STRG.25204.1"; gene_id "STRG.25204";
chr3B	StringTie	exon	472367938	472368036	1000	-	.	transcript_id "STRG.25204.1"; gene_id "STRG.25204";
chr3B	StringTie	exon	472368151	472368689	1000	-	.	transcript_id "STRG.25204.1"; gene_id "STRG.25204";
chr3B	StringTie	transcript	472410464	472413651	1000	-	.	transcript_id "STRG.25205.1"; gene_id "STRG.25205"
chr3B	StringTie	exon	472410464	472411129	1000	-	.	transcript_id "STRG.25205.1"; gene_id "STRG.25205";
chr3B	StringTie	exon	472411794	472412162	1000	-	.	transcript_id "STRG.25205.1"; gene_id "STRG.25205";
chr3B	StringTie	exon	472413403	472413651	1000	-	.	transcript_id "STRG.25205.1"; gene_id "STRG.25205";
chr3B	StringTie	transcript	472485807	472491949	1000	-	.	transcript_id "STRG.25211.1"; gene_id "STRG.25211"
chr3B	StringTie	exon	472485807	472486187	1000	-	.	transcript_id "STRG.25211.1"; gene_id "STRG.25211";
chr3B	StringTie	exon	472486274	472486391	1000	-	.	transcript_id "STRG.25211.1"; gene_id "STRG.25211";
chr3B	StringTie	exon	472486524	472486622	1000	-	.	transcript_id "STRG.25211.1"; gene_id "STRG.25211";
chr3B	StringTie	exon	472486704	472486829	1000	-	.	transcript_id "STRG.25211.1"; gene_id "STRG.25211";
chr3B	StringTie	exon	472486912	472486989	1000	-	.	transcript_id "STRG.25211.1"; gene_id "STRG.25211";
chr3B	StringTie	exon	472487248	472487436	1000	-	.	transcript_id "STRG.25211.1"; gene_id "STRG.25211";
chr3B	StringTie	exon	472487746	472487898	1000	-	.	transcript_id "STRG.25211.1"; gene_id "STRG.25211";
chr3B	StringTie	exon	472488340	472488453	1000	-	.	transcript_id "STRG.25211.1"; gene_id "STRG.25211";
chr3B	StringTie	exon	472489090	472489275	1000	-	.	transcript_id "STRG.25211.1"; gene_id "STRG.25211";
chr3B	StringTie	exon	472489358	472489483	1000	-	.	transcript_id "STRG.25211.1"; gene_id "STRG.25211";
chr3B	StringTie	exon	472489566	472489761	1000	-	.	transcript_id "STRG.25211.1"; gene_id "STRG.25211";
chr3B	StringTie	exon	472489907	472490007	1000	-	.	transcript_id "STRG.25211.1"; gene_id "STRG.25211";
chr3B	StringTie	exon	472490099	472490176	1000	-	.	transcript_id "STRG.25211.1"; gene_id "STRG.25211";
chr3B	StringTie	exon	472490264	472490509	1000	-	.	transcript_id "STRG.25211.1"; gene_id "STRG.25211";
chr3B	StringTie	exon	472490657	472491949	1000	-	.	transcript_id "STRG.25211.1"; gene_id "STRG.25211";
chr3B	StringTie	transcript	472936690	472941047	1000	-	.	transcript_id "STRG.25210.1"; gene_id "STRG.25210"
chr3B	StringTie	exon	472936690	472937107	1000	-	.	transcript_id "STRG.25210.1"; gene_id "STRG.25210";
chr3B	StringTie	exon	472937595	472937702	1000	-	.	transcript_id "STRG.25210.1"; gene_id "STRG.25210";
chr3B	StringTie	exon	472937788	472937853	1000	-	.	transcript_id "STRG.25210.1"; gene_id "STRG.25210";
chr3B	StringTie	exon	472938605	472938703	1000	-	.	transcript_id "STRG.25210.1"; gene_id "STRG.25210";
chr3B	StringTie	exon	472939284	472939392	1000	-	.	transcript_id "STRG.25210.1"; gene_id "STRG.25210";
chr3B	StringTie	exon	472939505	472939656	1000	-	.	transcript_id "STRG.25210.1"; gene_id "STRG.25210";
chr3B	StringTie	exon	472939747	472939884	1000	-	.	transcript_id "STRG.25210.1"; gene_id "STRG.25210";
chr3B	StringTie	exon	472939973	472940137	1000	-	.	transcript_id "STRG.25210.1"; gene_id "STRG.25210";
chr3B	StringTie	exon	472940351	472941047	1000	-	.	transcript_id "STRG.25210.1"; gene_id "STRG.25210";
chr3B	StringTie	transcript	473004142	473010356	1000	-	.	transcript_id "STRG.25212.1"; gene_id "STRG.25212"
chr3B	StringTie	exon	473004142	473004705	1000	-	.	transcript_id "STRG.25212.1"; gene_id "STRG.25212";
chr3B	StringTie	exon	473004794	473004877	1000	-	.	transcript_id "STRG.25212.1"; gene_id "STRG.25212";
chr3B	StringTie	exon	473004969	473005022	1000	-	.	transcript_id "STRG.25212.1"; gene_id "STRG.25212";
chr3B	StringTie	exon	473005133	473005180	1000	-	.	transcript_id "STRG.25212.1"; gene_id "STRG.25212";
chr3B	StringTie	exon	473005619	473005701	1000	-	.	transcript_id "STRG.25212.1"; gene_id "STRG.25212";
chr3B	StringTie	exon	473005919	473006069	1000	-	.	transcript_id "STRG.25212.1"; gene_id "STRG.25212";
chr3B	StringTie	exon	473006674	473006811	1000	-	.	transcript_id "STRG.25212.1"; gene_id "STRG.25212";
chr3B	StringTie	exon	473006894	473007022	1000	-	.	transcript_id "STRG.25212.1"; gene_id "STRG.25212";
chr3B	StringTie	exon	473007869	473008077	1000	-	.	transcript_id "STRG.25212.1"; gene_id "STRG.25212";
chr3B	StringTie	exon	473008165	473008276	1000	-	.	transcript_id "STRG.25212.1"; gene_id "STRG.25212";
chr3B	StringTie	exon	473008481	473008540	1000	-	.	transcript_id "STRG.25212.1"; gene_id "STRG.25212";
chr3B	StringTie	exon	473008971	473009069	1000	-	.	transcript_id "STRG.25212.1"; gene_id "STRG.25212";
chr3B	StringTie	exon	473009142	473009197	1000	-	.	transcript_id "STRG.25212.1"; gene_id "STRG.25212";
chr3B	StringTie	exon	473009296	473009375	1000	-	.	transcript_id "STRG.25212.1"; gene_id "STRG.25212";
chr3B	StringTie	exon	473010256	473010356	1000	-	.	transcript_id "STRG.25212.1"; gene_id "STRG.25212";
chr3B	StringTie	transcript	473042240	473043935	1000	+	.	transcript_id "STRG.25213.1"; gene_id "STRG.25213"
chr3B	StringTie	exon	473042240	473043935	1000	+	.	transcript_id "STRG.25213.1"; gene_id "STRG.25213";
chr3B	StringTie	transcript	473567239	473574922	1000	-	.	transcript_id "STRG.25215.1"; gene_id "STRG.25215"
chr3B	StringTie	exon	473567239	473567621	1000	-	.	transcript_id "STRG.25215.1"; gene_id "STRG.25215";
chr3B	StringTie	exon	473568095	473568194	1000	-	.	transcript_id "STRG.25215.1"; gene_id "STRG.25215";
chr3B	StringTie	exon	473568900	473568961	1000	-	.	transcript_id "STRG.25215.1"; gene_id "STRG.25215";
chr3B	StringTie	exon	473569064	473569138	1000	-	.	transcript_id "STRG.25215.1"; gene_id "STRG.25215";
chr3B	StringTie	exon	473569254	473569365	1000	-	.	transcript_id "STRG.25215.1"; gene_id "STRG.25215";
chr3B	StringTie	exon	473569868	473569941	1000	-	.	transcript_id "STRG.25215.1"; gene_id "STRG.25215";
chr3B	StringTie	exon	473570708	473570789	1000	-	.	transcript_id "STRG.25215.1"; gene_id "STRG.25215";
chr3B	StringTie	exon	473570950	473571154	1000	-	.	transcript_id "STRG.25215.1"; gene_id "STRG.25215";
chr3B	StringTie	exon	473571994	473572069	1000	-	.	transcript_id "STRG.25215.1"; gene_id "STRG.25215";
chr3B	StringTie	exon	473572800	473572874	1000	-	.	transcript_id "STRG.25215.1"; gene_id "STRG.25215";
chr3B	StringTie	exon	473572985	473573050	1000	-	.	transcript_id "STRG.25215.1"; gene_id "STRG.25215";
chr3B	StringTie	exon	473573357	473573419	1000	-	.	transcript_id "STRG.25215.1"; gene_id "STRG.25215";
chr3B	StringTie	exon	473573722	473573808	1000	-	.	transcript_id "STRG.25215.1"; gene_id "STRG.25215";
chr3B	StringTie	exon	473573953	473574016	1000	-	.	transcript_id "STRG.25215.1"; gene_id "STRG.25215";
chr3B	StringTie	exon	473574658	473574922	1000	-	.	transcript_id "STRG.25215.1"; gene_id "STRG.25215";
chr3B	StringTie	transcript	473567239	473574922	1000	-	.	transcript_id "STRG.25215.2"; gene_id "STRG.25215"
chr3B	StringTie	exon	473567239	473567621	1000	-	.	transcript_id "STRG.25215.2"; gene_id "STRG.25215";
chr3B	StringTie	exon	473568095	473568194	1000	-	.	transcript_id "STRG.25215.2"; gene_id "STRG.25215";
chr3B	StringTie	exon	473568900	473568961	1000	-	.	transcript_id "STRG.25215.2"; gene_id "STRG.25215";
chr3B	StringTie	exon	473569064	473569138	1000	-	.	transcript_id "STRG.25215.2"; gene_id "STRG.25215";
chr3B	StringTie	exon	473569254	473569365	1000	-	.	transcript_id "STRG.25215.2"; gene_id "STRG.25215";
chr3B	StringTie	exon	473569868	473569941	1000	-	.	transcript_id "STRG.25215.2"; gene_id "STRG.25215";
chr3B	StringTie	exon	473570708	473570789	1000	-	.	transcript_id "STRG.25215.2"; gene_id "STRG.25215";
chr3B	StringTie	exon	473570950	473571154	1000	-	.	transcript_id "STRG.25215.2"; gene_id "STRG.25215";
chr3B	StringTie	exon	473571994	473572069	1000	-	.	transcript_id "STRG.25215.2"; gene_id "STRG.25215";
chr3B	StringTie	exon	473572661	473572708	1000	-	.	transcript_id "STRG.25215.2"; gene_id "STRG.25215";
chr3B	StringTie	exon	473572800	473572874	1000	-	.	transcript_id "STRG.25215.2"; gene_id "STRG.25215";
chr3B	StringTie	exon	473572985	473573050	1000	-	.	transcript_id "STRG.25215.2"; gene_id "STRG.25215";
chr3B	StringTie	exon	473573357	473573419	1000	-	.	transcript_id "STRG.25215.2"; gene_id "STRG.25215";
chr3B	StringTie	exon	473573722	473573808	1000	-	.	transcript_id "STRG.25215.2"; gene_id "STRG.25215";
chr3B	StringTie	exon	473573953	473574016	1000	-	.	transcript_id "STRG.25215.2"; gene_id "STRG.25215";
chr3B	StringTie	exon	473574658	473574922	1000	-	.	transcript_id "STRG.25215.2"; gene_id "STRG.25215";
chr3B	StringTie	transcript	474019234	474028089	1000	+	.	transcript_id "STRG.25214.1"; gene_id "STRG.25214"
chr3B	StringTie	exon	474019234	474019593	1000	+	.	transcript_id "STRG.25214.1"; gene_id "STRG.25214";
chr3B	StringTie	exon	474020357	474020488	1000	+	.	transcript_id "STRG.25214.1"; gene_id "STRG.25214";
chr3B	StringTie	exon	474020590	474020679	1000	+	.	transcript_id "STRG.25214.1"; gene_id "STRG.25214";
chr3B	StringTie	exon	474020800	474020904	1000	+	.	transcript_id "STRG.25214.1"; gene_id "STRG.25214";
chr3B	StringTie	exon	474021038	474021166	1000	+	.	transcript_id "STRG.25214.1"; gene_id "STRG.25214";
chr3B	StringTie	exon	474021262	474021342	1000	+	.	transcript_id "STRG.25214.1"; gene_id "STRG.25214";
chr3B	StringTie	exon	474021496	474021600	1000	+	.	transcript_id "STRG.25214.1"; gene_id "STRG.25214";
chr3B	StringTie	exon	474021712	474021816	1000	+	.	transcript_id "STRG.25214.1"; gene_id "STRG.25214";
chr3B	StringTie	exon	474021886	474021984	1000	+	.	transcript_id "STRG.25214.1"; gene_id "STRG.25214";
chr3B	StringTie	exon	474022158	474022361	1000	+	.	transcript_id "STRG.25214.1"; gene_id "STRG.25214";
chr3B	StringTie	exon	474022452	474022574	1000	+	.	transcript_id "STRG.25214.1"; gene_id "STRG.25214";
chr3B	StringTie	exon	474022649	474022790	1000	+	.	transcript_id "STRG.25214.1"; gene_id "STRG.25214";
chr3B	StringTie	exon	474024320	474024415	1000	+	.	transcript_id "STRG.25214.1"; gene_id "STRG.25214";
chr3B	StringTie	exon	474024549	474024920	1000	+	.	transcript_id "STRG.25214.1"; gene_id "STRG.25214";
chr3B	StringTie	exon	474025137	474025394	1000	+	.	transcript_id "STRG.25214.1"; gene_id "STRG.25214";
chr3B	StringTie	exon	474025674	474026069	1000	+	.	transcript_id "STRG.25214.1"; gene_id "STRG.25214";
chr3B	StringTie	exon	474026487	474026730	1000	+	.	transcript_id "STRG.25214.1"; gene_id "STRG.25214";
chr3B	StringTie	exon	474026801	474028089	1000	+	.	transcript_id "STRG.25214.1"; gene_id "STRG.25214";
chr3B	StringTie	transcript	474019234	474028089	1000	+	.	transcript_id "STRG.25214.2"; gene_id "STRG.25214"
chr3B	StringTie	exon	474019234	474019593	1000	+	.	transcript_id "STRG.25214.2"; gene_id "STRG.25214";
chr3B	StringTie	exon	474020357	474020488	1000	+	.	transcript_id "STRG.25214.2"; gene_id "STRG.25214";
chr3B	StringTie	exon	474020590	474020679	1000	+	.	transcript_id "STRG.25214.2"; gene_id "STRG.25214";
chr3B	StringTie	exon	474020800	474021166	1000	+	.	transcript_id "STRG.25214.2"; gene_id "STRG.25214";
chr3B	StringTie	exon	474021262	474021342	1000	+	.	transcript_id "STRG.25214.2"; gene_id "STRG.25214";
chr3B	StringTie	exon	474021496	474021600	1000	+	.	transcript_id "STRG.25214.2"; gene_id "STRG.25214";
chr3B	StringTie	exon	474021712	474021816	1000	+	.	transcript_id "STRG.25214.2"; gene_id "STRG.25214";
chr3B	StringTie	exon	474021886	474021984	1000	+	.	transcript_id "STRG.25214.2"; gene_id "STRG.25214";
chr3B	StringTie	exon	474022158	474022361	1000	+	.	transcript_id "STRG.25214.2"; gene_id "STRG.25214";
chr3B	StringTie	exon	474022452	474022574	1000	+	.	transcript_id "STRG.25214.2"; gene_id "STRG.25214";
chr3B	StringTie	exon	474022649	474022840	1000	+	.	transcript_id "STRG.25214.2"; gene_id "STRG.25214";
chr3B	StringTie	exon	474024320	474024415	1000	+	.	transcript_id "STRG.25214.2"; gene_id "STRG.25214";
chr3B	StringTie	exon	474024549	474024920	1000	+	.	transcript_id "STRG.25214.2"; gene_id "STRG.25214";
chr3B	StringTie	exon	474025137	474025394	1000	+	.	transcript_id "STRG.25214.2"; gene_id "STRG.25214";
chr3B	StringTie	exon	474025674	474026069	1000	+	.	transcript_id "STRG.25214.2"; gene_id "STRG.25214";
chr3B	StringTie	exon	474026487	474026730	1000	+	.	transcript_id "STRG.25214.2"; gene_id "STRG.25214";
chr3B	StringTie	exon	474026801	474028089	1000	+	.	transcript_id "STRG.25214.2"; gene_id "STRG.25214";
chr3B	StringTie	transcript	474019234	474028089	1000	+	.	transcript_id "STRG.25214.3"; gene_id "STRG.25214"
chr3B	StringTie	exon	474019234	474019593	1000	+	.	transcript_id "STRG.25214.3"; gene_id "STRG.25214";
chr3B	StringTie	exon	474020357	474020488	1000	+	.	transcript_id "STRG.25214.3"; gene_id "STRG.25214";
chr3B	StringTie	exon	474020626	474020679	1000	+	.	transcript_id "STRG.25214.3"; gene_id "STRG.25214";
chr3B	StringTie	exon	474020800	474021166	1000	+	.	transcript_id "STRG.25214.3"; gene_id "STRG.25214";
chr3B	StringTie	exon	474021262	474021342	1000	+	.	transcript_id "STRG.25214.3"; gene_id "STRG.25214";
chr3B	StringTie	exon	474021496	474021600	1000	+	.	transcript_id "STRG.25214.3"; gene_id "STRG.25214";
chr3B	StringTie	exon	474021712	474021816	1000	+	.	transcript_id "STRG.25214.3"; gene_id "STRG.25214";
chr3B	StringTie	exon	474021886	474021984	1000	+	.	transcript_id "STRG.25214.3"; gene_id "STRG.25214";
chr3B	StringTie	exon	474022158	474022361	1000	+	.	transcript_id "STRG.25214.3"; gene_id "STRG.25214";
chr3B	StringTie	exon	474022452	474022574	1000	+	.	transcript_id "STRG.25214.3"; gene_id "STRG.25214";
chr3B	StringTie	exon	474022649	474022840	1000	+	.	transcript_id "STRG.25214.3"; gene_id "STRG.25214";
chr3B	StringTie	exon	474024320	474024415	1000	+	.	transcript_id "STRG.25214.3"; gene_id "STRG.25214";
chr3B	StringTie	exon	474024549	474024920	1000	+	.	transcript_id "STRG.25214.3"; gene_id "STRG.25214";
chr3B	StringTie	exon	474025137	474025394	1000	+	.	transcript_id "STRG.25214.3"; gene_id "STRG.25214";
chr3B	StringTie	exon	474025674	474026069	1000	+	.	transcript_id "STRG.25214.3"; gene_id "STRG.25214";
chr3B	StringTie	exon	474026487	474026730	1000	+	.	transcript_id "STRG.25214.3"; gene_id "STRG.25214";
chr3B	StringTie	exon	474026801	474028089	1000	+	.	transcript_id "STRG.25214.3"; gene_id "STRG.25214";
chr3B	StringTie	transcript	474019234	474028089	1000	+	.	transcript_id "STRG.25214.4"; gene_id "STRG.25214"
chr3B	StringTie	exon	474019234	474019593	1000	+	.	transcript_id "STRG.25214.4"; gene_id "STRG.25214";
chr3B	StringTie	exon	474020357	474020488	1000	+	.	transcript_id "STRG.25214.4"; gene_id "STRG.25214";
chr3B	StringTie	exon	474020590	474021166	1000	+	.	transcript_id "STRG.25214.4"; gene_id "STRG.25214";
chr3B	StringTie	exon	474021262	474021342	1000	+	.	transcript_id "STRG.25214.4"; gene_id "STRG.25214";
chr3B	StringTie	exon	474021496	474021984	1000	+	.	transcript_id "STRG.25214.4"; gene_id "STRG.25214";
chr3B	StringTie	exon	474022158	474022361	1000	+	.	transcript_id "STRG.25214.4"; gene_id "STRG.25214";
chr3B	StringTie	exon	474022452	474022574	1000	+	.	transcript_id "STRG.25214.4"; gene_id "STRG.25214";
chr3B	StringTie	exon	474022649	474022840	1000	+	.	transcript_id "STRG.25214.4"; gene_id "STRG.25214";
chr3B	StringTie	exon	474024320	474024415	1000	+	.	transcript_id "STRG.25214.4"; gene_id "STRG.25214";
chr3B	StringTie	exon	474024549	474024920	1000	+	.	transcript_id "STRG.25214.4"; gene_id "STRG.25214";
chr3B	StringTie	exon	474025137	474025394	1000	+	.	transcript_id "STRG.25214.4"; gene_id "STRG.25214";
chr3B	StringTie	exon	474025674	474026069	1000	+	.	transcript_id "STRG.25214.4"; gene_id "STRG.25214";
chr3B	StringTie	exon	474026487	474026730	1000	+	.	transcript_id "STRG.25214.4"; gene_id "STRG.25214";
chr3B	StringTie	exon	474026801	474028089	1000	+	.	transcript_id "STRG.25214.4"; gene_id "STRG.25214";
chr3B	StringTie	transcript	474019234	474028089	1000	+	.	transcript_id "STRG.25214.5"; gene_id "STRG.25214"
chr3B	StringTie	exon	474019234	474019593	1000	+	.	transcript_id "STRG.25214.5"; gene_id "STRG.25214";
chr3B	StringTie	exon	474020357	474020488	1000	+	.	transcript_id "STRG.25214.5"; gene_id "STRG.25214";
chr3B	StringTie	exon	474020626	474021166	1000	+	.	transcript_id "STRG.25214.5"; gene_id "STRG.25214";
chr3B	StringTie	exon	474021262	474021342	1000	+	.	transcript_id "STRG.25214.5"; gene_id "STRG.25214";
chr3B	StringTie	exon	474021496	474021984	1000	+	.	transcript_id "STRG.25214.5"; gene_id "STRG.25214";
chr3B	StringTie	exon	474022158	474022361	1000	+	.	transcript_id "STRG.25214.5"; gene_id "STRG.25214";
chr3B	StringTie	exon	474022452	474022574	1000	+	.	transcript_id "STRG.25214.5"; gene_id "STRG.25214";
chr3B	StringTie	exon	474022649	474022840	1000	+	.	transcript_id "STRG.25214.5"; gene_id "STRG.25214";
chr3B	StringTie	exon	474024320	474024415	1000	+	.	transcript_id "STRG.25214.5"; gene_id "STRG.25214";
chr3B	StringTie	exon	474024549	474024920	1000	+	.	transcript_id "STRG.25214.5"; gene_id "STRG.25214";
chr3B	StringTie	exon	474025137	474025394	1000	+	.	transcript_id "STRG.25214.5"; gene_id "STRG.25214";
chr3B	StringTie	exon	474025674	474026069	1000	+	.	transcript_id "STRG.25214.5"; gene_id "STRG.25214";
chr3B	StringTie	exon	474026487	474026730	1000	+	.	transcript_id "STRG.25214.5"; gene_id "STRG.25214";
chr3B	StringTie	exon	474026801	474028089	1000	+	.	transcript_id "STRG.25214.5"; gene_id "STRG.25214";
chr3B	StringTie	transcript	474019234	474028089	1000	+	.	transcript_id "STRG.25214.6"; gene_id "STRG.25214"
chr3B	StringTie	exon	474019234	474019593	1000	+	.	transcript_id "STRG.25214.6"; gene_id "STRG.25214";
chr3B	StringTie	exon	474020357	474020488	1000	+	.	transcript_id "STRG.25214.6"; gene_id "STRG.25214";
chr3B	StringTie	exon	474020590	474020904	1000	+	.	transcript_id "STRG.25214.6"; gene_id "STRG.25214";
chr3B	StringTie	exon	474021038	474021166	1000	+	.	transcript_id "STRG.25214.6"; gene_id "STRG.25214";
chr3B	StringTie	exon	474021262	474021342	1000	+	.	transcript_id "STRG.25214.6"; gene_id "STRG.25214";
chr3B	StringTie	exon	474021496	474021600	1000	+	.	transcript_id "STRG.25214.6"; gene_id "STRG.25214";
chr3B	StringTie	exon	474021712	474021816	1000	+	.	transcript_id "STRG.25214.6"; gene_id "STRG.25214";
chr3B	StringTie	exon	474021886	474021984	1000	+	.	transcript_id "STRG.25214.6"; gene_id "STRG.25214";
chr3B	StringTie	exon	474022158	474022361	1000	+	.	transcript_id "STRG.25214.6"; gene_id "STRG.25214";
chr3B	StringTie	exon	474022452	474022574	1000	+	.	transcript_id "STRG.25214.6"; gene_id "STRG.25214";
chr3B	StringTie	exon	474022649	474022790	1000	+	.	transcript_id "STRG.25214.6"; gene_id "STRG.25214";
chr3B	StringTie	exon	474024320	474024415	1000	+	.	transcript_id "STRG.25214.6"; gene_id "STRG.25214";
chr3B	StringTie	exon	474024549	474024920	1000	+	.	transcript_id "STRG.25214.6"; gene_id "STRG.25214";
chr3B	StringTie	exon	474025137	474025394	1000	+	.	transcript_id "STRG.25214.6"; gene_id "STRG.25214";
chr3B	StringTie	exon	474025674	474026069	1000	+	.	transcript_id "STRG.25214.6"; gene_id "STRG.25214";
chr3B	StringTie	exon	474026487	474026730	1000	+	.	transcript_id "STRG.25214.6"; gene_id "STRG.25214";
chr3B	StringTie	exon	474026801	474028089	1000	+	.	transcript_id "STRG.25214.6"; gene_id "STRG.25214";
chr3B	StringTie	transcript	474030707	474034712	1000	-	.	transcript_id "STRG.25216.1"; gene_id "STRG.25216"
chr3B	StringTie	exon	474030707	474031298	1000	-	.	transcript_id "STRG.25216.1"; gene_id "STRG.25216";
chr3B	StringTie	exon	474031424	474031489	1000	-	.	transcript_id "STRG.25216.1"; gene_id "STRG.25216";
chr3B	StringTie	exon	474032006	474032116	1000	-	.	transcript_id "STRG.25216.1"; gene_id "STRG.25216";
chr3B	StringTie	exon	474032201	474032353	1000	-	.	transcript_id "STRG.25216.1"; gene_id "STRG.25216";
chr3B	StringTie	exon	474033263	474033416	1000	-	.	transcript_id "STRG.25216.1"; gene_id "STRG.25216";
chr3B	StringTie	exon	474033534	474033611	1000	-	.	transcript_id "STRG.25216.1"; gene_id "STRG.25216";
chr3B	StringTie	exon	474033689	474033732	1000	-	.	transcript_id "STRG.25216.1"; gene_id "STRG.25216";
chr3B	StringTie	exon	474033818	474033885	1000	-	.	transcript_id "STRG.25216.1"; gene_id "STRG.25216";
chr3B	StringTie	exon	474033989	474034083	1000	-	.	transcript_id "STRG.25216.1"; gene_id "STRG.25216";
chr3B	StringTie	exon	474034260	474034712	1000	-	.	transcript_id "STRG.25216.1"; gene_id "STRG.25216";
chr3B	StringTie	transcript	474600985	474605885	1000	-	.	transcript_id "STRG.25217.1"; gene_id "STRG.25217"
chr3B	StringTie	exon	474600985	474601637	1000	-	.	transcript_id "STRG.25217.1"; gene_id "STRG.25217";
chr3B	StringTie	exon	474602470	474602601	1000	-	.	transcript_id "STRG.25217.1"; gene_id "STRG.25217";
chr3B	StringTie	exon	474602707	474602891	1000	-	.	transcript_id "STRG.25217.1"; gene_id "STRG.25217";
chr3B	StringTie	exon	474603062	474603191	1000	-	.	transcript_id "STRG.25217.1"; gene_id "STRG.25217";
chr3B	StringTie	exon	474604285	474604492	1000	-	.	transcript_id "STRG.25217.1"; gene_id "STRG.25217";
chr3B	StringTie	exon	474604584	474604669	1000	-	.	transcript_id "STRG.25217.1"; gene_id "STRG.25217";
chr3B	StringTie	exon	474605445	474605885	1000	-	.	transcript_id "STRG.25217.1"; gene_id "STRG.25217";
chr3B	StringTie	transcript	475011995	475014658	1000	+	.	transcript_id "STRG.25218.1"; gene_id "STRG.25218"
chr3B	StringTie	exon	475011995	475012317	1000	+	.	transcript_id "STRG.25218.1"; gene_id "STRG.25218";
chr3B	StringTie	exon	475012419	475012516	1000	+	.	transcript_id "STRG.25218.1"; gene_id "STRG.25218";
chr3B	StringTie	exon	475012617	475012647	1000	+	.	transcript_id "STRG.25218.1"; gene_id "STRG.25218";
chr3B	StringTie	exon	475013632	475013731	1000	+	.	transcript_id "STRG.25218.1"; gene_id "STRG.25218";
chr3B	StringTie	exon	475013837	475013907	1000	+	.	transcript_id "STRG.25218.1"; gene_id "STRG.25218";
chr3B	StringTie	exon	475014067	475014210	1000	+	.	transcript_id "STRG.25218.1"; gene_id "STRG.25218";
chr3B	StringTie	exon	475014327	475014658	1000	+	.	transcript_id "STRG.25218.1"; gene_id "STRG.25218";
chr3B	StringTie	transcript	475016031	475021213	1000	-	.	transcript_id "STRG.25219.1"; gene_id "STRG.25219"
chr3B	StringTie	exon	475016031	475016896	1000	-	.	transcript_id "STRG.25219.1"; gene_id "STRG.25219";
chr3B	StringTie	exon	475017406	475017542	1000	-	.	transcript_id "STRG.25219.1"; gene_id "STRG.25219";
chr3B	StringTie	exon	475017747	475017807	1000	-	.	transcript_id "STRG.25219.1"; gene_id "STRG.25219";
chr3B	StringTie	exon	475017897	475017979	1000	-	.	transcript_id "STRG.25219.1"; gene_id "STRG.25219";
chr3B	StringTie	exon	475018176	475018302	1000	-	.	transcript_id "STRG.25219.1"; gene_id "STRG.25219";
chr3B	StringTie	exon	475018389	475018473	1000	-	.	transcript_id "STRG.25219.1"; gene_id "STRG.25219";
chr3B	StringTie	exon	475018554	475018617	1000	-	.	transcript_id "STRG.25219.1"; gene_id "STRG.25219";
chr3B	StringTie	exon	475018775	475018836	1000	-	.	transcript_id "STRG.25219.1"; gene_id "STRG.25219";
chr3B	StringTie	exon	475019058	475019128	1000	-	.	transcript_id "STRG.25219.1"; gene_id "STRG.25219";
chr3B	StringTie	exon	475019227	475019322	1000	-	.	transcript_id "STRG.25219.1"; gene_id "STRG.25219";
chr3B	StringTie	exon	475019640	475019788	1000	-	.	transcript_id "STRG.25219.1"; gene_id "STRG.25219";
chr3B	StringTie	exon	475019869	475019938	1000	-	.	transcript_id "STRG.25219.1"; gene_id "STRG.25219";
chr3B	StringTie	exon	475020604	475020644	1000	-	.	transcript_id "STRG.25219.1"; gene_id "STRG.25219";
chr3B	StringTie	exon	475020764	475021213	1000	-	.	transcript_id "STRG.25219.1"; gene_id "STRG.25219";
chr3B	StringTie	transcript	475047682	475053573	1000	-	.	transcript_id "STRG.25220.1"; gene_id "STRG.25220"
chr3B	StringTie	exon	475047682	475048362	1000	-	.	transcript_id "STRG.25220.1"; gene_id "STRG.25220";
chr3B	StringTie	exon	475049531	475049679	1000	-	.	transcript_id "STRG.25220.1"; gene_id "STRG.25220";
chr3B	StringTie	exon	475051607	475051727	1000	-	.	transcript_id "STRG.25220.1"; gene_id "STRG.25220";
chr3B	StringTie	exon	475051987	475052045	1000	-	.	transcript_id "STRG.25220.1"; gene_id "STRG.25220";
chr3B	StringTie	exon	475052113	475052169	1000	-	.	transcript_id "STRG.25220.1"; gene_id "STRG.25220";
chr3B	StringTie	exon	475052589	475052677	1000	-	.	transcript_id "STRG.25220.1"; gene_id "STRG.25220";
chr3B	StringTie	exon	475052823	475052952	1000	-	.	transcript_id "STRG.25220.1"; gene_id "STRG.25220";
chr3B	StringTie	exon	475053074	475053172	1000	-	.	transcript_id "STRG.25220.1"; gene_id "STRG.25220";
chr3B	StringTie	exon	475053270	475053573	1000	-	.	transcript_id "STRG.25220.1"; gene_id "STRG.25220";
chr3B	StringTie	transcript	475047682	475053573	1000	-	.	transcript_id "STRG.25220.2"; gene_id "STRG.25220"
chr3B	StringTie	exon	475047682	475048362	1000	-	.	transcript_id "STRG.25220.2"; gene_id "STRG.25220";
chr3B	StringTie	exon	475049531	475049679	1000	-	.	transcript_id "STRG.25220.2"; gene_id "STRG.25220";
chr3B	StringTie	exon	475050936	475051238	1000	-	.	transcript_id "STRG.25220.2"; gene_id "STRG.25220";
chr3B	StringTie	exon	475051607	475051727	1000	-	.	transcript_id "STRG.25220.2"; gene_id "STRG.25220";
chr3B	StringTie	exon	475051987	475052045	1000	-	.	transcript_id "STRG.25220.2"; gene_id "STRG.25220";
chr3B	StringTie	exon	475052113	475052169	1000	-	.	transcript_id "STRG.25220.2"; gene_id "STRG.25220";
chr3B	StringTie	exon	475052589	475052677	1000	-	.	transcript_id "STRG.25220.2"; gene_id "STRG.25220";
chr3B	StringTie	exon	475052823	475052952	1000	-	.	transcript_id "STRG.25220.2"; gene_id "STRG.25220";
chr3B	StringTie	exon	475053074	475053172	1000	-	.	transcript_id "STRG.25220.2"; gene_id "STRG.25220";
chr3B	StringTie	exon	475053270	475053573	1000	-	.	transcript_id "STRG.25220.2"; gene_id "STRG.25220";
chr3B	StringTie	transcript	475053718	475056213	1000	+	.	transcript_id "STRG.25221.1"; gene_id "STRG.25221"
chr3B	StringTie	exon	475053718	475054204	1000	+	.	transcript_id "STRG.25221.1"; gene_id "STRG.25221";
chr3B	StringTie	exon	475055145	475056213	1000	+	.	transcript_id "STRG.25221.1"; gene_id "STRG.25221";
chr3B	StringTie	transcript	475271853	475273763	1000	-	.	transcript_id "STRG.25222.1"; gene_id "STRG.25222"
chr3B	StringTie	exon	475271853	475273763	1000	-	.	transcript_id "STRG.25222.1"; gene_id "STRG.25222";
chr3B	StringTie	transcript	475276077	475282339	1000	-	.	transcript_id "STRG.25223.1"; gene_id "STRG.25223"
chr3B	StringTie	exon	475276077	475276475	1000	-	.	transcript_id "STRG.25223.1"; gene_id "STRG.25223";
chr3B	StringTie	exon	475276567	475276864	1000	-	.	transcript_id "STRG.25223.1"; gene_id "STRG.25223";
chr3B	StringTie	exon	475279022	475279106	1000	-	.	transcript_id "STRG.25223.1"; gene_id "STRG.25223";
chr3B	StringTie	exon	475279610	475279815	1000	-	.	transcript_id "STRG.25223.1"; gene_id "STRG.25223";
chr3B	StringTie	exon	475282050	475282339	1000	-	.	transcript_id "STRG.25223.1"; gene_id "STRG.25223";
chr3B	StringTie	transcript	475276077	475282339	1000	-	.	transcript_id "STRG.25223.2"; gene_id "STRG.25223"
chr3B	StringTie	exon	475276077	475276475	1000	-	.	transcript_id "STRG.25223.2"; gene_id "STRG.25223";
chr3B	StringTie	exon	475276567	475276864	1000	-	.	transcript_id "STRG.25223.2"; gene_id "STRG.25223";
chr3B	StringTie	exon	475277828	475277911	1000	-	.	transcript_id "STRG.25223.2"; gene_id "STRG.25223";
chr3B	StringTie	exon	475279022	475279106	1000	-	.	transcript_id "STRG.25223.2"; gene_id "STRG.25223";
chr3B	StringTie	exon	475279610	475279815	1000	-	.	transcript_id "STRG.25223.2"; gene_id "STRG.25223";
chr3B	StringTie	exon	475282050	475282339	1000	-	.	transcript_id "STRG.25223.2"; gene_id "STRG.25223";
chr3B	StringTie	transcript	475276077	475282339	1000	-	.	transcript_id "STRG.25223.3"; gene_id "STRG.25223"
chr3B	StringTie	exon	475276077	475276475	1000	-	.	transcript_id "STRG.25223.3"; gene_id "STRG.25223";
chr3B	StringTie	exon	475276567	475276864	1000	-	.	transcript_id "STRG.25223.3"; gene_id "STRG.25223";
chr3B	StringTie	exon	475279022	475279106	1000	-	.	transcript_id "STRG.25223.3"; gene_id "STRG.25223";
chr3B	StringTie	exon	475279613	475279815	1000	-	.	transcript_id "STRG.25223.3"; gene_id "STRG.25223";
chr3B	StringTie	exon	475282050	475282339	1000	-	.	transcript_id "STRG.25223.3"; gene_id "STRG.25223";
chr3B	StringTie	transcript	475276077	475282339	1000	-	.	transcript_id "STRG.25223.4"; gene_id "STRG.25223"
chr3B	StringTie	exon	475276077	475276475	1000	-	.	transcript_id "STRG.25223.4"; gene_id "STRG.25223";
chr3B	StringTie	exon	475276567	475276864	1000	-	.	transcript_id "STRG.25223.4"; gene_id "STRG.25223";
chr3B	StringTie	exon	475277828	475277911	1000	-	.	transcript_id "STRG.25223.4"; gene_id "STRG.25223";
chr3B	StringTie	exon	475279022	475279106	1000	-	.	transcript_id "STRG.25223.4"; gene_id "STRG.25223";
chr3B	StringTie	exon	475279613	475279815	1000	-	.	transcript_id "STRG.25223.4"; gene_id "STRG.25223";
chr3B	StringTie	exon	475282050	475282339	1000	-	.	transcript_id "STRG.25223.4"; gene_id "STRG.25223";
chr3B	StringTie	transcript	475625432	475628413	1000	+	.	transcript_id "STRG.25224.1"; gene_id "STRG.25224"
chr3B	StringTie	exon	475625432	475625744	1000	+	.	transcript_id "STRG.25224.1"; gene_id "STRG.25224";
chr3B	StringTie	exon	475625909	475626079	1000	+	.	transcript_id "STRG.25224.1"; gene_id "STRG.25224";
chr3B	StringTie	exon	475626636	475628413	1000	+	.	transcript_id "STRG.25224.1"; gene_id "STRG.25224";
chr3B	StringTie	transcript	475625432	475628413	1000	+	.	transcript_id "STRG.25224.2"; gene_id "STRG.25224"
chr3B	StringTie	exon	475625432	475625744	1000	+	.	transcript_id "STRG.25224.2"; gene_id "STRG.25224";
chr3B	StringTie	exon	475625909	475628413	1000	+	.	transcript_id "STRG.25224.2"; gene_id "STRG.25224";
chr3B	StringTie	transcript	475634422	475638580	1000	-	.	transcript_id "STRG.25225.1"; gene_id "STRG.25225"
chr3B	StringTie	exon	475634422	475635238	1000	-	.	transcript_id "STRG.25225.1"; gene_id "STRG.25225";
chr3B	StringTie	exon	475635322	475636012	1000	-	.	transcript_id "STRG.25225.1"; gene_id "STRG.25225";
chr3B	StringTie	exon	475636121	475636385	1000	-	.	transcript_id "STRG.25225.1"; gene_id "STRG.25225";
chr3B	StringTie	exon	475637065	475637349	1000	-	.	transcript_id "STRG.25225.1"; gene_id "STRG.25225";
chr3B	StringTie	exon	475637827	475638152	1000	-	.	transcript_id "STRG.25225.1"; gene_id "STRG.25225";
chr3B	StringTie	exon	475638260	475638580	1000	-	.	transcript_id "STRG.25225.1"; gene_id "STRG.25225";
chr3B	StringTie	transcript	475634422	475638580	1000	-	.	transcript_id "STRG.25225.2"; gene_id "STRG.25225"
chr3B	StringTie	exon	475634422	475634718	1000	-	.	transcript_id "STRG.25225.2"; gene_id "STRG.25225";
chr3B	StringTie	exon	475634794	475635238	1000	-	.	transcript_id "STRG.25225.2"; gene_id "STRG.25225";
chr3B	StringTie	exon	475635322	475636012	1000	-	.	transcript_id "STRG.25225.2"; gene_id "STRG.25225";
chr3B	StringTie	exon	475636121	475636385	1000	-	.	transcript_id "STRG.25225.2"; gene_id "STRG.25225";
chr3B	StringTie	exon	475637065	475637349	1000	-	.	transcript_id "STRG.25225.2"; gene_id "STRG.25225";
chr3B	StringTie	exon	475637827	475638152	1000	-	.	transcript_id "STRG.25225.2"; gene_id "STRG.25225";
chr3B	StringTie	exon	475638260	475638580	1000	-	.	transcript_id "STRG.25225.2"; gene_id "STRG.25225";
chr3B	StringTie	transcript	475634422	475638580	1000	-	.	transcript_id "STRG.25225.3"; gene_id "STRG.25225"
chr3B	StringTie	exon	475634422	475635238	1000	-	.	transcript_id "STRG.25225.3"; gene_id "STRG.25225";
chr3B	StringTie	exon	475635322	475636012	1000	-	.	transcript_id "STRG.25225.3"; gene_id "STRG.25225";
chr3B	StringTie	exon	475636121	475636385	1000	-	.	transcript_id "STRG.25225.3"; gene_id "STRG.25225";
chr3B	StringTie	exon	475637065	475637349	1000	-	.	transcript_id "STRG.25225.3"; gene_id "STRG.25225";
chr3B	StringTie	exon	475637827	475638580	1000	-	.	transcript_id "STRG.25225.3"; gene_id "STRG.25225";
chr3B	StringTie	transcript	475713064	475718462	1000	+	.	transcript_id "STRG.25226.1"; gene_id "STRG.25226"
chr3B	StringTie	exon	475713064	475713254	1000	+	.	transcript_id "STRG.25226.1"; gene_id "STRG.25226";
chr3B	StringTie	exon	475713361	475713455	1000	+	.	transcript_id "STRG.25226.1"; gene_id "STRG.25226";
chr3B	StringTie	exon	475713673	475713744	1000	+	.	transcript_id "STRG.25226.1"; gene_id "STRG.25226";
chr3B	StringTie	exon	475713821	475713986	1000	+	.	transcript_id "STRG.25226.1"; gene_id "STRG.25226";
chr3B	StringTie	exon	475714073	475714166	1000	+	.	transcript_id "STRG.25226.1"; gene_id "STRG.25226";
chr3B	StringTie	exon	475714314	475714399	1000	+	.	transcript_id "STRG.25226.1"; gene_id "STRG.25226";
chr3B	StringTie	exon	475715059	475715174	1000	+	.	transcript_id "STRG.25226.1"; gene_id "STRG.25226";
chr3B	StringTie	exon	475715933	475716013	1000	+	.	transcript_id "STRG.25226.1"; gene_id "STRG.25226";
chr3B	StringTie	exon	475716253	475716378	1000	+	.	transcript_id "STRG.25226.1"; gene_id "STRG.25226";
chr3B	StringTie	exon	475716486	475716768	1000	+	.	transcript_id "STRG.25226.1"; gene_id "STRG.25226";
chr3B	StringTie	exon	475717007	475717103	1000	+	.	transcript_id "STRG.25226.1"; gene_id "STRG.25226";
chr3B	StringTie	exon	475717218	475717374	1000	+	.	transcript_id "STRG.25226.1"; gene_id "STRG.25226";
chr3B	StringTie	exon	475717541	475717684	1000	+	.	transcript_id "STRG.25226.1"; gene_id "STRG.25226";
chr3B	StringTie	exon	475717780	475717848	1000	+	.	transcript_id "STRG.25226.1"; gene_id "STRG.25226";
chr3B	StringTie	exon	475717961	475718103	1000	+	.	transcript_id "STRG.25226.1"; gene_id "STRG.25226";
chr3B	StringTie	exon	475718202	475718462	1000	+	.	transcript_id "STRG.25226.1"; gene_id "STRG.25226";
chr3B	StringTie	transcript	475713064	475718462	1000	+	.	transcript_id "STRG.25226.2"; gene_id "STRG.25226"
chr3B	StringTie	exon	475713064	475713455	1000	+	.	transcript_id "STRG.25226.2"; gene_id "STRG.25226";
chr3B	StringTie	exon	475713673	475713744	1000	+	.	transcript_id "STRG.25226.2"; gene_id "STRG.25226";
chr3B	StringTie	exon	475713821	475713986	1000	+	.	transcript_id "STRG.25226.2"; gene_id "STRG.25226";
chr3B	StringTie	exon	475714073	475714166	1000	+	.	transcript_id "STRG.25226.2"; gene_id "STRG.25226";
chr3B	StringTie	exon	475714314	475714399	1000	+	.	transcript_id "STRG.25226.2"; gene_id "STRG.25226";
chr3B	StringTie	exon	475715059	475715174	1000	+	.	transcript_id "STRG.25226.2"; gene_id "STRG.25226";
chr3B	StringTie	exon	475715933	475716013	1000	+	.	transcript_id "STRG.25226.2"; gene_id "STRG.25226";
chr3B	StringTie	exon	475716253	475716378	1000	+	.	transcript_id "STRG.25226.2"; gene_id "STRG.25226";
chr3B	StringTie	exon	475716486	475716768	1000	+	.	transcript_id "STRG.25226.2"; gene_id "STRG.25226";
chr3B	StringTie	exon	475717007	475717103	1000	+	.	transcript_id "STRG.25226.2"; gene_id "STRG.25226";
chr3B	StringTie	exon	475717218	475717374	1000	+	.	transcript_id "STRG.25226.2"; gene_id "STRG.25226";
chr3B	StringTie	exon	475717541	475717684	1000	+	.	transcript_id "STRG.25226.2"; gene_id "STRG.25226";
chr3B	StringTie	exon	475717780	475717848	1000	+	.	transcript_id "STRG.25226.2"; gene_id "STRG.25226";
chr3B	StringTie	exon	475717961	475718103	1000	+	.	transcript_id "STRG.25226.2"; gene_id "STRG.25226";
chr3B	StringTie	exon	475718202	475718462	1000	+	.	transcript_id "STRG.25226.2"; gene_id "STRG.25226";
chr3B	StringTie	transcript	475858303	475865353	1000	-	.	transcript_id "STRG.25228.2"; gene_id "STRG.25228"
chr3B	StringTie	exon	475858303	475858835	1000	-	.	transcript_id "STRG.25228.2"; gene_id "STRG.25228";
chr3B	StringTie	exon	475859356	475859619	1000	-	.	transcript_id "STRG.25228.2"; gene_id "STRG.25228";
chr3B	StringTie	exon	475860501	475860563	1000	-	.	transcript_id "STRG.25228.2"; gene_id "STRG.25228";
chr3B	StringTie	exon	475860856	475860917	1000	-	.	transcript_id "STRG.25228.2"; gene_id "STRG.25228";
chr3B	StringTie	exon	475860999	475861227	1000	-	.	transcript_id "STRG.25228.2"; gene_id "STRG.25228";
chr3B	StringTie	exon	475864097	475864442	1000	-	.	transcript_id "STRG.25228.2"; gene_id "STRG.25228";
chr3B	StringTie	exon	475864844	475865353	1000	-	.	transcript_id "STRG.25228.2"; gene_id "STRG.25228";
chr3B	StringTie	transcript	475858303	475867106	1000	-	.	transcript_id "STRG.25228.1"; gene_id "STRG.25228"
chr3B	StringTie	exon	475858303	475858835	1000	-	.	transcript_id "STRG.25228.1"; gene_id "STRG.25228";
chr3B	StringTie	exon	475859356	475859619	1000	-	.	transcript_id "STRG.25228.1"; gene_id "STRG.25228";
chr3B	StringTie	exon	475860501	475860563	1000	-	.	transcript_id "STRG.25228.1"; gene_id "STRG.25228";
chr3B	StringTie	exon	475860856	475860917	1000	-	.	transcript_id "STRG.25228.1"; gene_id "STRG.25228";
chr3B	StringTie	exon	475860999	475861042	1000	-	.	transcript_id "STRG.25228.1"; gene_id "STRG.25228";
chr3B	StringTie	exon	475861136	475861227	1000	-	.	transcript_id "STRG.25228.1"; gene_id "STRG.25228";
chr3B	StringTie	exon	475864097	475864442	1000	-	.	transcript_id "STRG.25228.1"; gene_id "STRG.25228";
chr3B	StringTie	exon	475864844	475865353	1000	-	.	transcript_id "STRG.25228.1"; gene_id "STRG.25228";
chr3B	StringTie	exon	475865742	475865816	1000	-	.	transcript_id "STRG.25228.1"; gene_id "STRG.25228";
chr3B	StringTie	exon	475865903	475866079	1000	-	.	transcript_id "STRG.25228.1"; gene_id "STRG.25228";
chr3B	StringTie	exon	475866990	475867106	1000	-	.	transcript_id "STRG.25228.1"; gene_id "STRG.25228";
chr3B	StringTie	transcript	475858303	475867106	1000	-	.	transcript_id "STRG.25228.3"; gene_id "STRG.25228"
chr3B	StringTie	exon	475858303	475858835	1000	-	.	transcript_id "STRG.25228.3"; gene_id "STRG.25228";
chr3B	StringTie	exon	475859356	475859619	1000	-	.	transcript_id "STRG.25228.3"; gene_id "STRG.25228";
chr3B	StringTie	exon	475860501	475860563	1000	-	.	transcript_id "STRG.25228.3"; gene_id "STRG.25228";
chr3B	StringTie	exon	475860856	475860917	1000	-	.	transcript_id "STRG.25228.3"; gene_id "STRG.25228";
chr3B	StringTie	exon	475860999	475861042	1000	-	.	transcript_id "STRG.25228.3"; gene_id "STRG.25228";
chr3B	StringTie	exon	475861136	475861227	1000	-	.	transcript_id "STRG.25228.3"; gene_id "STRG.25228";
chr3B	StringTie	exon	475861869	475861983	1000	-	.	transcript_id "STRG.25228.3"; gene_id "STRG.25228";
chr3B	StringTie	exon	475864097	475864442	1000	-	.	transcript_id "STRG.25228.3"; gene_id "STRG.25228";
chr3B	StringTie	exon	475864844	475865353	1000	-	.	transcript_id "STRG.25228.3"; gene_id "STRG.25228";
chr3B	StringTie	exon	475865742	475865816	1000	-	.	transcript_id "STRG.25228.3"; gene_id "STRG.25228";
chr3B	StringTie	exon	475865903	475866079	1000	-	.	transcript_id "STRG.25228.3"; gene_id "STRG.25228";
chr3B	StringTie	exon	475866990	475867106	1000	-	.	transcript_id "STRG.25228.3"; gene_id "STRG.25228";
chr3B	StringTie	transcript	475858303	475867106	1000	-	.	transcript_id "STRG.25228.4"; gene_id "STRG.25228"
chr3B	StringTie	exon	475858303	475859271	1000	-	.	transcript_id "STRG.25228.4"; gene_id "STRG.25228";
chr3B	StringTie	exon	475859356	475859619	1000	-	.	transcript_id "STRG.25228.4"; gene_id "STRG.25228";
chr3B	StringTie	exon	475860501	475860563	1000	-	.	transcript_id "STRG.25228.4"; gene_id "STRG.25228";
chr3B	StringTie	exon	475860856	475860917	1000	-	.	transcript_id "STRG.25228.4"; gene_id "STRG.25228";
chr3B	StringTie	exon	475860999	475861042	1000	-	.	transcript_id "STRG.25228.4"; gene_id "STRG.25228";
chr3B	StringTie	exon	475861136	475861227	1000	-	.	transcript_id "STRG.25228.4"; gene_id "STRG.25228";
chr3B	StringTie	exon	475864097	475864442	1000	-	.	transcript_id "STRG.25228.4"; gene_id "STRG.25228";
chr3B	StringTie	exon	475864844	475865353	1000	-	.	transcript_id "STRG.25228.4"; gene_id "STRG.25228";
chr3B	StringTie	exon	475865742	475865816	1000	-	.	transcript_id "STRG.25228.4"; gene_id "STRG.25228";
chr3B	StringTie	exon	475865903	475866079	1000	-	.	transcript_id "STRG.25228.4"; gene_id "STRG.25228";
chr3B	StringTie	exon	475866990	475867106	1000	-	.	transcript_id "STRG.25228.4"; gene_id "STRG.25228";
chr3B	StringTie	transcript	475883366	475884433	1000	+	.	transcript_id "STRG.25227.1"; gene_id "STRG.25227"
chr3B	StringTie	exon	475883366	475884433	1000	+	.	transcript_id "STRG.25227.1"; gene_id "STRG.25227";
chr3B	StringTie	transcript	475887108	475888126	1000	+	.	transcript_id "STRG.25229.1"; gene_id "STRG.25229"
chr3B	StringTie	exon	475887108	475888126	1000	+	.	transcript_id "STRG.25229.1"; gene_id "STRG.25229";
chr3B	StringTie	transcript	476022627	476026975	1000	+	.	transcript_id "STRG.25230.1"; gene_id "STRG.25230"
chr3B	StringTie	exon	476022627	476023196	1000	+	.	transcript_id "STRG.25230.1"; gene_id "STRG.25230";
chr3B	StringTie	exon	476024668	476024728	1000	+	.	transcript_id "STRG.25230.1"; gene_id "STRG.25230";
chr3B	StringTie	exon	476025534	476026975	1000	+	.	transcript_id "STRG.25230.1"; gene_id "STRG.25230";
chr3B	StringTie	transcript	476022627	476026975	1000	+	.	transcript_id "STRG.25230.2"; gene_id "STRG.25230"
chr3B	StringTie	exon	476022627	476023196	1000	+	.	transcript_id "STRG.25230.2"; gene_id "STRG.25230";
chr3B	StringTie	exon	476024668	476026975	1000	+	.	transcript_id "STRG.25230.2"; gene_id "STRG.25230";
chr3B	StringTie	transcript	476025704	476028749	1000	-	.	transcript_id "STRG.25231.1"; gene_id "STRG.25231"
chr3B	StringTie	exon	476025704	476026077	1000	-	.	transcript_id "STRG.25231.1"; gene_id "STRG.25231";
chr3B	StringTie	exon	476026389	476026661	1000	-	.	transcript_id "STRG.25231.1"; gene_id "STRG.25231";
chr3B	StringTie	exon	476027339	476027440	1000	-	.	transcript_id "STRG.25231.1"; gene_id "STRG.25231";
chr3B	StringTie	exon	476028031	476028749	1000	-	.	transcript_id "STRG.25231.1"; gene_id "STRG.25231";
chr3B	StringTie	transcript	476316700	476319296	1000	-	.	transcript_id "STRG.25232.1"; gene_id "STRG.25232"
chr3B	StringTie	exon	476316700	476316904	1000	-	.	transcript_id "STRG.25232.1"; gene_id "STRG.25232";
chr3B	StringTie	exon	476317033	476317620	1000	-	.	transcript_id "STRG.25232.1"; gene_id "STRG.25232";
chr3B	StringTie	exon	476318577	476319296	1000	-	.	transcript_id "STRG.25232.1"; gene_id "STRG.25232";
chr3B	StringTie	transcript	476316700	476319296	1000	-	.	transcript_id "STRG.25232.2"; gene_id "STRG.25232"
chr3B	StringTie	exon	476316700	476316904	1000	-	.	transcript_id "STRG.25232.2"; gene_id "STRG.25232";
chr3B	StringTie	exon	476317033	476317181	1000	-	.	transcript_id "STRG.25232.2"; gene_id "STRG.25232";
chr3B	StringTie	exon	476317566	476317620	1000	-	.	transcript_id "STRG.25232.2"; gene_id "STRG.25232";
chr3B	StringTie	exon	476318577	476319296	1000	-	.	transcript_id "STRG.25232.2"; gene_id "STRG.25232";
chr3B	StringTie	transcript	476316700	476319296	1000	-	.	transcript_id "STRG.25232.3"; gene_id "STRG.25232"
chr3B	StringTie	exon	476316700	476316904	1000	-	.	transcript_id "STRG.25232.3"; gene_id "STRG.25232";
chr3B	StringTie	exon	476317033	476317181	1000	-	.	transcript_id "STRG.25232.3"; gene_id "STRG.25232";
chr3B	StringTie	exon	476317566	476317620	1000	-	.	transcript_id "STRG.25232.3"; gene_id "STRG.25232";
chr3B	StringTie	exon	476317885	476317944	1000	-	.	transcript_id "STRG.25232.3"; gene_id "STRG.25232";
chr3B	StringTie	exon	476318577	476319296	1000	-	.	transcript_id "STRG.25232.3"; gene_id "STRG.25232";
chr3B	StringTie	transcript	476714238	476720084	1000	-	.	transcript_id "STRG.25233.1"; gene_id "STRG.25233"
chr3B	StringTie	exon	476714238	476715541	1000	-	.	transcript_id "STRG.25233.1"; gene_id "STRG.25233";
chr3B	StringTie	exon	476716747	476720084	1000	-	.	transcript_id "STRG.25233.1"; gene_id "STRG.25233";
chr3B	StringTie	transcript	476714238	476720084	1000	-	.	transcript_id "STRG.25233.2"; gene_id "STRG.25233"
chr3B	StringTie	exon	476714238	476715541	1000	-	.	transcript_id "STRG.25233.2"; gene_id "STRG.25233";
chr3B	StringTie	exon	476716747	476717988	1000	-	.	transcript_id "STRG.25233.2"; gene_id "STRG.25233";
chr3B	StringTie	exon	476718113	476718174	1000	-	.	transcript_id "STRG.25233.2"; gene_id "STRG.25233";
chr3B	StringTie	exon	476718309	476720084	1000	-	.	transcript_id "STRG.25233.2"; gene_id "STRG.25233";
chr3B	StringTie	transcript	476714238	476720084	1000	-	.	transcript_id "STRG.25233.3"; gene_id "STRG.25233"
chr3B	StringTie	exon	476714238	476715541	1000	-	.	transcript_id "STRG.25233.3"; gene_id "STRG.25233";
chr3B	StringTie	exon	476716747	476718174	1000	-	.	transcript_id "STRG.25233.3"; gene_id "STRG.25233";
chr3B	StringTie	exon	476718309	476720084	1000	-	.	transcript_id "STRG.25233.3"; gene_id "STRG.25233";
chr3B	StringTie	transcript	477309791	477316656	1000	-	.	transcript_id "STRG.25234.1"; gene_id "STRG.25234"
chr3B	StringTie	exon	477309791	477311373	1000	-	.	transcript_id "STRG.25234.1"; gene_id "STRG.25234";
chr3B	StringTie	exon	477311480	477311588	1000	-	.	transcript_id "STRG.25234.1"; gene_id "STRG.25234";
chr3B	StringTie	exon	477311797	477316656	1000	-	.	transcript_id "STRG.25234.1"; gene_id "STRG.25234";
chr3B	StringTie	transcript	477309791	477316656	1000	-	.	transcript_id "STRG.25234.10"; gene_id "STRG.25234"
chr3B	StringTie	exon	477309791	477310168	1000	-	.	transcript_id "STRG.25234.10"; gene_id "STRG.25234";
chr3B	StringTie	exon	477310544	477310652	1000	-	.	transcript_id "STRG.25234.10"; gene_id "STRG.25234";
chr3B	StringTie	exon	477311251	477311373	1000	-	.	transcript_id "STRG.25234.10"; gene_id "STRG.25234";
chr3B	StringTie	exon	477311797	477312397	1000	-	.	transcript_id "STRG.25234.10"; gene_id "STRG.25234";
chr3B	StringTie	exon	477312586	477312712	1000	-	.	transcript_id "STRG.25234.10"; gene_id "STRG.25234";
chr3B	StringTie	exon	477315240	477316656	1000	-	.	transcript_id "STRG.25234.10"; gene_id "STRG.25234";
chr3B	StringTie	transcript	477309791	477316656	1000	-	.	transcript_id "STRG.25234.11"; gene_id "STRG.25234"
chr3B	StringTie	exon	477309791	477310652	1000	-	.	transcript_id "STRG.25234.11"; gene_id "STRG.25234";
chr3B	StringTie	exon	477311251	477311373	1000	-	.	transcript_id "STRG.25234.11"; gene_id "STRG.25234";
chr3B	StringTie	exon	477311480	477311588	1000	-	.	transcript_id "STRG.25234.11"; gene_id "STRG.25234";
chr3B	StringTie	exon	477311797	477312397	1000	-	.	transcript_id "STRG.25234.11"; gene_id "STRG.25234";
chr3B	StringTie	exon	477312586	477312712	1000	-	.	transcript_id "STRG.25234.11"; gene_id "STRG.25234";
chr3B	StringTie	exon	477315240	477316656	1000	-	.	transcript_id "STRG.25234.11"; gene_id "STRG.25234";
chr3B	StringTie	transcript	477309791	477316656	1000	-	.	transcript_id "STRG.25234.12"; gene_id "STRG.25234"
chr3B	StringTie	exon	477309791	477311373	1000	-	.	transcript_id "STRG.25234.12"; gene_id "STRG.25234";
chr3B	StringTie	exon	477311480	477311588	1000	-	.	transcript_id "STRG.25234.12"; gene_id "STRG.25234";
chr3B	StringTie	exon	477311797	477312397	1000	-	.	transcript_id "STRG.25234.12"; gene_id "STRG.25234";
chr3B	StringTie	exon	477312586	477312712	1000	-	.	transcript_id "STRG.25234.12"; gene_id "STRG.25234";
chr3B	StringTie	exon	477315240	477316656	1000	-	.	transcript_id "STRG.25234.12"; gene_id "STRG.25234";
chr3B	StringTie	transcript	477309791	477316656	1000	-	.	transcript_id "STRG.25234.13"; gene_id "STRG.25234"
chr3B	StringTie	exon	477309791	477311373	1000	-	.	transcript_id "STRG.25234.13"; gene_id "STRG.25234";
chr3B	StringTie	exon	477311797	477312712	1000	-	.	transcript_id "STRG.25234.13"; gene_id "STRG.25234";
chr3B	StringTie	exon	477315240	477316656	1000	-	.	transcript_id "STRG.25234.13"; gene_id "STRG.25234";
chr3B	StringTie	transcript	477309791	477316656	1000	-	.	transcript_id "STRG.25234.2"; gene_id "STRG.25234"
chr3B	StringTie	exon	477309791	477310168	1000	-	.	transcript_id "STRG.25234.2"; gene_id "STRG.25234";
chr3B	StringTie	exon	477311251	477311373	1000	-	.	transcript_id "STRG.25234.2"; gene_id "STRG.25234";
chr3B	StringTie	exon	477311480	477311588	1000	-	.	transcript_id "STRG.25234.2"; gene_id "STRG.25234";
chr3B	StringTie	exon	477311797	477312397	1000	-	.	transcript_id "STRG.25234.2"; gene_id "STRG.25234";
chr3B	StringTie	exon	477312586	477313255	1000	-	.	transcript_id "STRG.25234.2"; gene_id "STRG.25234";
chr3B	StringTie	exon	477315240	477316656	1000	-	.	transcript_id "STRG.25234.2"; gene_id "STRG.25234";
chr3B	StringTie	transcript	477309791	477316656	1000	-	.	transcript_id "STRG.25234.3"; gene_id "STRG.25234"
chr3B	StringTie	exon	477309791	477310168	1000	-	.	transcript_id "STRG.25234.3"; gene_id "STRG.25234";
chr3B	StringTie	exon	477310544	477311373	1000	-	.	transcript_id "STRG.25234.3"; gene_id "STRG.25234";
chr3B	StringTie	exon	477311480	477311588	1000	-	.	transcript_id "STRG.25234.3"; gene_id "STRG.25234";
chr3B	StringTie	exon	477311797	477313255	1000	-	.	transcript_id "STRG.25234.3"; gene_id "STRG.25234";
chr3B	StringTie	exon	477315240	477316656	1000	-	.	transcript_id "STRG.25234.3"; gene_id "STRG.25234";
chr3B	StringTie	transcript	477309791	477316656	1000	-	.	transcript_id "STRG.25234.4"; gene_id "STRG.25234"
chr3B	StringTie	exon	477309791	477311373	1000	-	.	transcript_id "STRG.25234.4"; gene_id "STRG.25234";
chr3B	StringTie	exon	477311797	477313255	1000	-	.	transcript_id "STRG.25234.4"; gene_id "STRG.25234";
chr3B	StringTie	exon	477315240	477316656	1000	-	.	transcript_id "STRG.25234.4"; gene_id "STRG.25234";
chr3B	StringTie	transcript	477309791	477316656	1000	-	.	transcript_id "STRG.25234.5"; gene_id "STRG.25234"
chr3B	StringTie	exon	477309791	477311373	1000	-	.	transcript_id "STRG.25234.5"; gene_id "STRG.25234";
chr3B	StringTie	exon	477311480	477311588	1000	-	.	transcript_id "STRG.25234.5"; gene_id "STRG.25234";
chr3B	StringTie	exon	477311797	477312712	1000	-	.	transcript_id "STRG.25234.5"; gene_id "STRG.25234";
chr3B	StringTie	exon	477315240	477316656	1000	-	.	transcript_id "STRG.25234.5"; gene_id "STRG.25234";
chr3B	StringTie	transcript	477309791	477316656	1000	-	.	transcript_id "STRG.25234.6"; gene_id "STRG.25234"
chr3B	StringTie	exon	477309791	477312712	1000	-	.	transcript_id "STRG.25234.6"; gene_id "STRG.25234";
chr3B	StringTie	exon	477315240	477316656	1000	-	.	transcript_id "STRG.25234.6"; gene_id "STRG.25234";
chr3B	StringTie	transcript	477309791	477316656	1000	-	.	transcript_id "STRG.25234.7"; gene_id "STRG.25234"
chr3B	StringTie	exon	477309791	477310168	1000	-	.	transcript_id "STRG.25234.7"; gene_id "STRG.25234";
chr3B	StringTie	exon	477310544	477311373	1000	-	.	transcript_id "STRG.25234.7"; gene_id "STRG.25234";
chr3B	StringTie	exon	477311480	477311588	1000	-	.	transcript_id "STRG.25234.7"; gene_id "STRG.25234";
chr3B	StringTie	exon	477311797	477312712	1000	-	.	transcript_id "STRG.25234.7"; gene_id "STRG.25234";
chr3B	StringTie	exon	477315240	477316656	1000	-	.	transcript_id "STRG.25234.7"; gene_id "STRG.25234";
chr3B	StringTie	transcript	477309791	477316656	1000	-	.	transcript_id "STRG.25234.8"; gene_id "STRG.25234"
chr3B	StringTie	exon	477309791	477310168	1000	-	.	transcript_id "STRG.25234.8"; gene_id "STRG.25234";
chr3B	StringTie	exon	477311251	477311373	1000	-	.	transcript_id "STRG.25234.8"; gene_id "STRG.25234";
chr3B	StringTie	exon	477311480	477311588	1000	-	.	transcript_id "STRG.25234.8"; gene_id "STRG.25234";
chr3B	StringTie	exon	477311797	477311906	1000	-	.	transcript_id "STRG.25234.8"; gene_id "STRG.25234";
chr3B	StringTie	exon	477312123	477312397	1000	-	.	transcript_id "STRG.25234.8"; gene_id "STRG.25234";
chr3B	StringTie	exon	477312586	477312712	1000	-	.	transcript_id "STRG.25234.8"; gene_id "STRG.25234";
chr3B	StringTie	exon	477315240	477316656	1000	-	.	transcript_id "STRG.25234.8"; gene_id "STRG.25234";
chr3B	StringTie	transcript	477309791	477316656	1000	-	.	transcript_id "STRG.25234.9"; gene_id "STRG.25234"
chr3B	StringTie	exon	477309791	477310168	1000	-	.	transcript_id "STRG.25234.9"; gene_id "STRG.25234";
chr3B	StringTie	exon	477310544	477310652	1000	-	.	transcript_id "STRG.25234.9"; gene_id "STRG.25234";
chr3B	StringTie	exon	477311251	477311373	1000	-	.	transcript_id "STRG.25234.9"; gene_id "STRG.25234";
chr3B	StringTie	exon	477311797	477311906	1000	-	.	transcript_id "STRG.25234.9"; gene_id "STRG.25234";
chr3B	StringTie	exon	477312123	477312397	1000	-	.	transcript_id "STRG.25234.9"; gene_id "STRG.25234";
chr3B	StringTie	exon	477312586	477312712	1000	-	.	transcript_id "STRG.25234.9"; gene_id "STRG.25234";
chr3B	StringTie	exon	477315240	477316656	1000	-	.	transcript_id "STRG.25234.9"; gene_id "STRG.25234";
chr3B	StringTie	transcript	477581331	477586696	1000	+	.	transcript_id "STRG.25235.1"; gene_id "STRG.25235"
chr3B	StringTie	exon	477581331	477581851	1000	+	.	transcript_id "STRG.25235.1"; gene_id "STRG.25235";
chr3B	StringTie	exon	477582280	477582366	1000	+	.	transcript_id "STRG.25235.1"; gene_id "STRG.25235";
chr3B	StringTie	exon	477582479	477582866	1000	+	.	transcript_id "STRG.25235.1"; gene_id "STRG.25235";
chr3B	StringTie	exon	477582985	477583120	1000	+	.	transcript_id "STRG.25235.1"; gene_id "STRG.25235";
chr3B	StringTie	exon	477583253	477583415	1000	+	.	transcript_id "STRG.25235.1"; gene_id "STRG.25235";
chr3B	StringTie	exon	477584395	477584523	1000	+	.	transcript_id "STRG.25235.1"; gene_id "STRG.25235";
chr3B	StringTie	exon	477585258	477585452	1000	+	.	transcript_id "STRG.25235.1"; gene_id "STRG.25235";
chr3B	StringTie	exon	477585605	477585727	1000	+	.	transcript_id "STRG.25235.1"; gene_id "STRG.25235";
chr3B	StringTie	exon	477585831	477586696	1000	+	.	transcript_id "STRG.25235.1"; gene_id "STRG.25235";
chr3B	StringTie	transcript	477607825	477612055	1000	+	.	transcript_id "STRG.25236.1"; gene_id "STRG.25236"
chr3B	StringTie	exon	477607825	477608448	1000	+	.	transcript_id "STRG.25236.1"; gene_id "STRG.25236";
chr3B	StringTie	exon	477611510	477612055	1000	+	.	transcript_id "STRG.25236.1"; gene_id "STRG.25236";
chr3B	StringTie	transcript	477654605	477663642	1000	-	.	transcript_id "STRG.25237.1"; gene_id "STRG.25237"
chr3B	StringTie	exon	477654605	477655069	1000	-	.	transcript_id "STRG.25237.1"; gene_id "STRG.25237";
chr3B	StringTie	exon	477659333	477659503	1000	-	.	transcript_id "STRG.25237.1"; gene_id "STRG.25237";
chr3B	StringTie	exon	477662472	477662660	1000	-	.	transcript_id "STRG.25237.1"; gene_id "STRG.25237";
chr3B	StringTie	exon	477663116	477663174	1000	-	.	transcript_id "STRG.25237.1"; gene_id "STRG.25237";
chr3B	StringTie	exon	477663273	477663642	1000	-	.	transcript_id "STRG.25237.1"; gene_id "STRG.25237";
chr3B	StringTie	transcript	477810316	477815152	1000	+	.	transcript_id "STRG.25238.1"; gene_id "STRG.25238"
chr3B	StringTie	exon	477810316	477810741	1000	+	.	transcript_id "STRG.25238.1"; gene_id "STRG.25238";
chr3B	StringTie	exon	477810970	477811095	1000	+	.	transcript_id "STRG.25238.1"; gene_id "STRG.25238";
chr3B	StringTie	exon	477813885	477814199	1000	+	.	transcript_id "STRG.25238.1"; gene_id "STRG.25238";
chr3B	StringTie	exon	477814299	477815152	1000	+	.	transcript_id "STRG.25238.1"; gene_id "STRG.25238";
chr3B	StringTie	transcript	477990424	477999567	1000	+	.	transcript_id "STRG.25239.1"; gene_id "STRG.25239"
chr3B	StringTie	exon	477990424	477990971	1000	+	.	transcript_id "STRG.25239.1"; gene_id "STRG.25239";
chr3B	StringTie	exon	477991121	477991190	1000	+	.	transcript_id "STRG.25239.1"; gene_id "STRG.25239";
chr3B	StringTie	exon	477991278	477991393	1000	+	.	transcript_id "STRG.25239.1"; gene_id "STRG.25239";
chr3B	StringTie	exon	477992138	477992264	1000	+	.	transcript_id "STRG.25239.1"; gene_id "STRG.25239";
chr3B	StringTie	exon	477992337	477992437	1000	+	.	transcript_id "STRG.25239.1"; gene_id "STRG.25239";
chr3B	StringTie	exon	477992556	477992647	1000	+	.	transcript_id "STRG.25239.1"; gene_id "STRG.25239";
chr3B	StringTie	exon	477992746	477992850	1000	+	.	transcript_id "STRG.25239.1"; gene_id "STRG.25239";
chr3B	StringTie	exon	477992950	477993219	1000	+	.	transcript_id "STRG.25239.1"; gene_id "STRG.25239";
chr3B	StringTie	exon	477997609	477997741	1000	+	.	transcript_id "STRG.25239.1"; gene_id "STRG.25239";
chr3B	StringTie	exon	477997812	477997925	1000	+	.	transcript_id "STRG.25239.1"; gene_id "STRG.25239";
chr3B	StringTie	exon	477998030	477998100	1000	+	.	transcript_id "STRG.25239.1"; gene_id "STRG.25239";
chr3B	StringTie	exon	477998197	477998327	1000	+	.	transcript_id "STRG.25239.1"; gene_id "STRG.25239";
chr3B	StringTie	exon	477998459	477998541	1000	+	.	transcript_id "STRG.25239.1"; gene_id "STRG.25239";
chr3B	StringTie	exon	477998637	477998744	1000	+	.	transcript_id "STRG.25239.1"; gene_id "STRG.25239";
chr3B	StringTie	exon	477998826	477998984	1000	+	.	transcript_id "STRG.25239.1"; gene_id "STRG.25239";
chr3B	StringTie	exon	477999106	477999567	1000	+	.	transcript_id "STRG.25239.1"; gene_id "STRG.25239";
chr3B	StringTie	transcript	478002391	478004208	1000	-	.	transcript_id "STRG.25240.1"; gene_id "STRG.25240"
chr3B	StringTie	exon	478002391	478002730	1000	-	.	transcript_id "STRG.25240.1"; gene_id "STRG.25240";
chr3B	StringTie	exon	478003285	478003451	1000	-	.	transcript_id "STRG.25240.1"; gene_id "STRG.25240";
chr3B	StringTie	exon	478003535	478003692	1000	-	.	transcript_id "STRG.25240.1"; gene_id "STRG.25240";
chr3B	StringTie	exon	478004099	478004208	1000	-	.	transcript_id "STRG.25240.1"; gene_id "STRG.25240";
chr3B	StringTie	transcript	478002391	478004208	1000	-	.	transcript_id "STRG.25240.2"; gene_id "STRG.25240"
chr3B	StringTie	exon	478002391	478002730	1000	-	.	transcript_id "STRG.25240.2"; gene_id "STRG.25240";
chr3B	StringTie	exon	478003285	478003451	1000	-	.	transcript_id "STRG.25240.2"; gene_id "STRG.25240";
chr3B	StringTie	exon	478003535	478003692	1000	-	.	transcript_id "STRG.25240.2"; gene_id "STRG.25240";
chr3B	StringTie	exon	478003943	478004208	1000	-	.	transcript_id "STRG.25240.2"; gene_id "STRG.25240";
chr3B	StringTie	transcript	478609371	478615500	1000	-	.	transcript_id "STRG.25241.1"; gene_id "STRG.25241"
chr3B	StringTie	exon	478609371	478612085	1000	-	.	transcript_id "STRG.25241.1"; gene_id "STRG.25241";
chr3B	StringTie	exon	478612176	478612536	1000	-	.	transcript_id "STRG.25241.1"; gene_id "STRG.25241";
chr3B	StringTie	exon	478612610	478612744	1000	-	.	transcript_id "STRG.25241.1"; gene_id "STRG.25241";
chr3B	StringTie	exon	478612829	478613000	1000	-	.	transcript_id "STRG.25241.1"; gene_id "STRG.25241";
chr3B	StringTie	exon	478614226	478614329	1000	-	.	transcript_id "STRG.25241.1"; gene_id "STRG.25241";
chr3B	StringTie	exon	478614748	478614880	1000	-	.	transcript_id "STRG.25241.1"; gene_id "STRG.25241";
chr3B	StringTie	exon	478614998	478615500	1000	-	.	transcript_id "STRG.25241.1"; gene_id "STRG.25241";
chr3B	StringTie	transcript	479035917	479038832	1000	+	.	transcript_id "STRG.25242.1"; gene_id "STRG.25242"
chr3B	StringTie	exon	479035917	479036403	1000	+	.	transcript_id "STRG.25242.1"; gene_id "STRG.25242";
chr3B	StringTie	exon	479036492	479036597	1000	+	.	transcript_id "STRG.25242.1"; gene_id "STRG.25242";
chr3B	StringTie	exon	479038317	479038832	1000	+	.	transcript_id "STRG.25242.1"; gene_id "STRG.25242";
chr3B	StringTie	transcript	479327542	479330728	1000	+	.	transcript_id "STRG.25243.1"; gene_id "STRG.25243"
chr3B	StringTie	exon	479327542	479328081	1000	+	.	transcript_id "STRG.25243.1"; gene_id "STRG.25243";
chr3B	StringTie	exon	479329131	479329210	1000	+	.	transcript_id "STRG.25243.1"; gene_id "STRG.25243";
chr3B	StringTie	exon	479329714	479330728	1000	+	.	transcript_id "STRG.25243.1"; gene_id "STRG.25243";
chr3B	StringTie	transcript	479475857	479481526	1000	+	.	transcript_id "STRG.25245.1"; gene_id "STRG.25245"
chr3B	StringTie	exon	479475857	479476091	1000	+	.	transcript_id "STRG.25245.1"; gene_id "STRG.25245";
chr3B	StringTie	exon	479476191	479476280	1000	+	.	transcript_id "STRG.25245.1"; gene_id "STRG.25245";
chr3B	StringTie	exon	479477240	479477592	1000	+	.	transcript_id "STRG.25245.1"; gene_id "STRG.25245";
chr3B	StringTie	exon	479481107	479481526	1000	+	.	transcript_id "STRG.25245.1"; gene_id "STRG.25245";
chr3B	StringTie	transcript	479475857	479481526	1000	+	.	transcript_id "STRG.25245.2"; gene_id "STRG.25245"
chr3B	StringTie	exon	479475857	479476091	1000	+	.	transcript_id "STRG.25245.2"; gene_id "STRG.25245";
chr3B	StringTie	exon	479476191	479476280	1000	+	.	transcript_id "STRG.25245.2"; gene_id "STRG.25245";
chr3B	StringTie	exon	479477240	479477592	1000	+	.	transcript_id "STRG.25245.2"; gene_id "STRG.25245";
chr3B	StringTie	exon	479478046	479478147	1000	+	.	transcript_id "STRG.25245.2"; gene_id "STRG.25245";
chr3B	StringTie	exon	479481107	479481526	1000	+	.	transcript_id "STRG.25245.2"; gene_id "STRG.25245";
chr3B	StringTie	transcript	479532999	479537475	1000	-	.	transcript_id "STRG.25244.1"; gene_id "STRG.25244"
chr3B	StringTie	exon	479532999	479533260	1000	-	.	transcript_id "STRG.25244.1"; gene_id "STRG.25244";
chr3B	StringTie	exon	479533363	479533458	1000	-	.	transcript_id "STRG.25244.1"; gene_id "STRG.25244";
chr3B	StringTie	exon	479534626	479534746	1000	-	.	transcript_id "STRG.25244.1"; gene_id "STRG.25244";
chr3B	StringTie	exon	479536144	479537475	1000	-	.	transcript_id "STRG.25244.1"; gene_id "STRG.25244";
chr3B	StringTie	transcript	479532999	479537475	1000	-	.	transcript_id "STRG.25244.2"; gene_id "STRG.25244"
chr3B	StringTie	exon	479532999	479533260	1000	-	.	transcript_id "STRG.25244.2"; gene_id "STRG.25244";
chr3B	StringTie	exon	479533363	479533458	1000	-	.	transcript_id "STRG.25244.2"; gene_id "STRG.25244";
chr3B	StringTie	exon	479534626	479535213	1000	-	.	transcript_id "STRG.25244.2"; gene_id "STRG.25244";
chr3B	StringTie	exon	479536144	479537475	1000	-	.	transcript_id "STRG.25244.2"; gene_id "STRG.25244";
chr3B	StringTie	transcript	479534458	479537475	1000	-	.	transcript_id "STRG.25244.3"; gene_id "STRG.25244"
chr3B	StringTie	exon	479534458	479536486	1000	-	.	transcript_id "STRG.25244.3"; gene_id "STRG.25244";
chr3B	StringTie	exon	479536759	479537475	1000	-	.	transcript_id "STRG.25244.3"; gene_id "STRG.25244";
chr3B	StringTie	transcript	479972256	479985850	1000	-	.	transcript_id "STRG.25247.1"; gene_id "STRG.25247"
chr3B	StringTie	exon	479972256	479972998	1000	-	.	transcript_id "STRG.25247.1"; gene_id "STRG.25247";
chr3B	StringTie	exon	479973131	479973339	1000	-	.	transcript_id "STRG.25247.1"; gene_id "STRG.25247";
chr3B	StringTie	exon	479979964	479980506	1000	-	.	transcript_id "STRG.25247.1"; gene_id "STRG.25247";
chr3B	StringTie	exon	479981021	479981487	1000	-	.	transcript_id "STRG.25247.1"; gene_id "STRG.25247";
chr3B	StringTie	exon	479982225	479982422	1000	-	.	transcript_id "STRG.25247.1"; gene_id "STRG.25247";
chr3B	StringTie	exon	479982914	479983301	1000	-	.	transcript_id "STRG.25247.1"; gene_id "STRG.25247";
chr3B	StringTie	exon	479985379	479985850	1000	-	.	transcript_id "STRG.25247.1"; gene_id "STRG.25247";
chr3B	StringTie	transcript	479972256	479985850	1000	-	.	transcript_id "STRG.25247.2"; gene_id "STRG.25247"
chr3B	StringTie	exon	479972256	479972998	1000	-	.	transcript_id "STRG.25247.2"; gene_id "STRG.25247";
chr3B	StringTie	exon	479973131	479973339	1000	-	.	transcript_id "STRG.25247.2"; gene_id "STRG.25247";
chr3B	StringTie	exon	479979964	479980506	1000	-	.	transcript_id "STRG.25247.2"; gene_id "STRG.25247";
chr3B	StringTie	exon	479981021	479981531	1000	-	.	transcript_id "STRG.25247.2"; gene_id "STRG.25247";
chr3B	StringTie	exon	479982225	479982422	1000	-	.	transcript_id "STRG.25247.2"; gene_id "STRG.25247";
chr3B	StringTie	exon	479982914	479983301	1000	-	.	transcript_id "STRG.25247.2"; gene_id "STRG.25247";
chr3B	StringTie	exon	479985379	479985850	1000	-	.	transcript_id "STRG.25247.2"; gene_id "STRG.25247";
chr3B	StringTie	transcript	479972256	479985850	1000	-	.	transcript_id "STRG.25247.3"; gene_id "STRG.25247"
chr3B	StringTie	exon	479972256	479972998	1000	-	.	transcript_id "STRG.25247.3"; gene_id "STRG.25247";
chr3B	StringTie	exon	479973131	479973339	1000	-	.	transcript_id "STRG.25247.3"; gene_id "STRG.25247";
chr3B	StringTie	exon	479979964	479980506	1000	-	.	transcript_id "STRG.25247.3"; gene_id "STRG.25247";
chr3B	StringTie	exon	479981021	479981531	1000	-	.	transcript_id "STRG.25247.3"; gene_id "STRG.25247";
chr3B	StringTie	exon	479982225	479982442	1000	-	.	transcript_id "STRG.25247.3"; gene_id "STRG.25247";
chr3B	StringTie	exon	479982914	479983301	1000	-	.	transcript_id "STRG.25247.3"; gene_id "STRG.25247";
chr3B	StringTie	exon	479985379	479985850	1000	-	.	transcript_id "STRG.25247.3"; gene_id "STRG.25247";
chr3B	StringTie	transcript	479972256	479985850	1000	-	.	transcript_id "STRG.25247.4"; gene_id "STRG.25247"
chr3B	StringTie	exon	479972256	479972998	1000	-	.	transcript_id "STRG.25247.4"; gene_id "STRG.25247";
chr3B	StringTie	exon	479973131	479973339	1000	-	.	transcript_id "STRG.25247.4"; gene_id "STRG.25247";
chr3B	StringTie	exon	479979964	479980506	1000	-	.	transcript_id "STRG.25247.4"; gene_id "STRG.25247";
chr3B	StringTie	exon	479981021	479981531	1000	-	.	transcript_id "STRG.25247.4"; gene_id "STRG.25247";
chr3B	StringTie	exon	479982225	479982442	1000	-	.	transcript_id "STRG.25247.4"; gene_id "STRG.25247";
chr3B	StringTie	exon	479982914	479985850	1000	-	.	transcript_id "STRG.25247.4"; gene_id "STRG.25247";
chr3B	StringTie	transcript	479972256	479985850	1000	-	.	transcript_id "STRG.25247.5"; gene_id "STRG.25247"
chr3B	StringTie	exon	479972256	479972998	1000	-	.	transcript_id "STRG.25247.5"; gene_id "STRG.25247";
chr3B	StringTie	exon	479973131	479973339	1000	-	.	transcript_id "STRG.25247.5"; gene_id "STRG.25247";
chr3B	StringTie	exon	479979964	479980506	1000	-	.	transcript_id "STRG.25247.5"; gene_id "STRG.25247";
chr3B	StringTie	exon	479981021	479981487	1000	-	.	transcript_id "STRG.25247.5"; gene_id "STRG.25247";
chr3B	StringTie	exon	479982225	479982442	1000	-	.	transcript_id "STRG.25247.5"; gene_id "STRG.25247";
chr3B	StringTie	exon	479982914	479983301	1000	-	.	transcript_id "STRG.25247.5"; gene_id "STRG.25247";
chr3B	StringTie	exon	479985379	479985850	1000	-	.	transcript_id "STRG.25247.5"; gene_id "STRG.25247";
chr3B	StringTie	transcript	479972256	479985850	1000	-	.	transcript_id "STRG.25247.6"; gene_id "STRG.25247"
chr3B	StringTie	exon	479972256	479972998	1000	-	.	transcript_id "STRG.25247.6"; gene_id "STRG.25247";
chr3B	StringTie	exon	479973131	479973339	1000	-	.	transcript_id "STRG.25247.6"; gene_id "STRG.25247";
chr3B	StringTie	exon	479979964	479980506	1000	-	.	transcript_id "STRG.25247.6"; gene_id "STRG.25247";
chr3B	StringTie	exon	479981021	479981531	1000	-	.	transcript_id "STRG.25247.6"; gene_id "STRG.25247";
chr3B	StringTie	exon	479982225	479982422	1000	-	.	transcript_id "STRG.25247.6"; gene_id "STRG.25247";
chr3B	StringTie	exon	479982914	479985850	1000	-	.	transcript_id "STRG.25247.6"; gene_id "STRG.25247";
chr3B	StringTie	transcript	479972256	479985850	1000	-	.	transcript_id "STRG.25247.7"; gene_id "STRG.25247"
chr3B	StringTie	exon	479972256	479972998	1000	-	.	transcript_id "STRG.25247.7"; gene_id "STRG.25247";
chr3B	StringTie	exon	479973131	479973339	1000	-	.	transcript_id "STRG.25247.7"; gene_id "STRG.25247";
chr3B	StringTie	exon	479979964	479980506	1000	-	.	transcript_id "STRG.25247.7"; gene_id "STRG.25247";
chr3B	StringTie	exon	479981021	479981487	1000	-	.	transcript_id "STRG.25247.7"; gene_id "STRG.25247";
chr3B	StringTie	exon	479982225	479982442	1000	-	.	transcript_id "STRG.25247.7"; gene_id "STRG.25247";
chr3B	StringTie	exon	479982914	479985850	1000	-	.	transcript_id "STRG.25247.7"; gene_id "STRG.25247";
chr3B	StringTie	transcript	479979874	479985850	1000	-	.	transcript_id "STRG.25247.8"; gene_id "STRG.25247"
chr3B	StringTie	exon	479979874	479980506	1000	-	.	transcript_id "STRG.25247.8"; gene_id "STRG.25247";
chr3B	StringTie	exon	479981021	479981487	1000	-	.	transcript_id "STRG.25247.8"; gene_id "STRG.25247";
chr3B	StringTie	exon	479982225	479982442	1000	-	.	transcript_id "STRG.25247.8"; gene_id "STRG.25247";
chr3B	StringTie	exon	479982914	479983301	1000	-	.	transcript_id "STRG.25247.8"; gene_id "STRG.25247";
chr3B	StringTie	exon	479985379	479985850	1000	-	.	transcript_id "STRG.25247.8"; gene_id "STRG.25247";
chr3B	StringTie	transcript	480134036	480136249	1000	+	.	transcript_id "STRG.25246.1"; gene_id "STRG.25246"
chr3B	StringTie	exon	480134036	480134673	1000	+	.	transcript_id "STRG.25246.1"; gene_id "STRG.25246";
chr3B	StringTie	exon	480134804	480135451	1000	+	.	transcript_id "STRG.25246.1"; gene_id "STRG.25246";
chr3B	StringTie	exon	480135668	480136249	1000	+	.	transcript_id "STRG.25246.1"; gene_id "STRG.25246";
chr3B	StringTie	transcript	480134036	480136249	1000	+	.	transcript_id "STRG.25246.2"; gene_id "STRG.25246"
chr3B	StringTie	exon	480134036	480135451	1000	+	.	transcript_id "STRG.25246.2"; gene_id "STRG.25246";
chr3B	StringTie	exon	480135668	480136249	1000	+	.	transcript_id "STRG.25246.2"; gene_id "STRG.25246";
chr3B	StringTie	transcript	480140528	480142020	1000	+	.	transcript_id "STRG.25248.1"; gene_id "STRG.25248"
chr3B	StringTie	exon	480140528	480142020	1000	+	.	transcript_id "STRG.25248.1"; gene_id "STRG.25248";
chr3B	StringTie	transcript	480483833	480488425	1000	-	.	transcript_id "STRG.25249.1"; gene_id "STRG.25249"
chr3B	StringTie	exon	480483833	480484521	1000	-	.	transcript_id "STRG.25249.1"; gene_id "STRG.25249";
chr3B	StringTie	exon	480486479	480486816	1000	-	.	transcript_id "STRG.25249.1"; gene_id "STRG.25249";
chr3B	StringTie	exon	480487231	480487611	1000	-	.	transcript_id "STRG.25249.1"; gene_id "STRG.25249";
chr3B	StringTie	exon	480487692	480487758	1000	-	.	transcript_id "STRG.25249.1"; gene_id "STRG.25249";
chr3B	StringTie	exon	480488152	480488425	1000	-	.	transcript_id "STRG.25249.1"; gene_id "STRG.25249";
chr3B	StringTie	transcript	480904712	480908857	1000	-	.	transcript_id "STRG.25250.1"; gene_id "STRG.25250"
chr3B	StringTie	exon	480904712	480905138	1000	-	.	transcript_id "STRG.25250.1"; gene_id "STRG.25250";
chr3B	StringTie	exon	480905243	480905365	1000	-	.	transcript_id "STRG.25250.1"; gene_id "STRG.25250";
chr3B	StringTie	exon	480905454	480905595	1000	-	.	transcript_id "STRG.25250.1"; gene_id "STRG.25250";
chr3B	StringTie	exon	480905682	480905779	1000	-	.	transcript_id "STRG.25250.1"; gene_id "STRG.25250";
chr3B	StringTie	exon	480905891	480905987	1000	-	.	transcript_id "STRG.25250.1"; gene_id "STRG.25250";
chr3B	StringTie	exon	480906068	480906175	1000	-	.	transcript_id "STRG.25250.1"; gene_id "STRG.25250";
chr3B	StringTie	exon	480907583	480907686	1000	-	.	transcript_id "STRG.25250.1"; gene_id "STRG.25250";
chr3B	StringTie	exon	480907769	480907945	1000	-	.	transcript_id "STRG.25250.1"; gene_id "STRG.25250";
chr3B	StringTie	exon	480908064	480908126	1000	-	.	transcript_id "STRG.25250.1"; gene_id "STRG.25250";
chr3B	StringTie	exon	480908217	480908366	1000	-	.	transcript_id "STRG.25250.1"; gene_id "STRG.25250";
chr3B	StringTie	exon	480908461	480908857	1000	-	.	transcript_id "STRG.25250.1"; gene_id "STRG.25250";
chr3B	StringTie	transcript	480913280	480917984	1000	-	.	transcript_id "STRG.25253.1"; gene_id "STRG.25253"
chr3B	StringTie	exon	480913280	480913709	1000	-	.	transcript_id "STRG.25253.1"; gene_id "STRG.25253";
chr3B	StringTie	exon	480913989	480914060	1000	-	.	transcript_id "STRG.25253.1"; gene_id "STRG.25253";
chr3B	StringTie	exon	480914136	480914225	1000	-	.	transcript_id "STRG.25253.1"; gene_id "STRG.25253";
chr3B	StringTie	exon	480914343	480914387	1000	-	.	transcript_id "STRG.25253.1"; gene_id "STRG.25253";
chr3B	StringTie	exon	480914561	480914656	1000	-	.	transcript_id "STRG.25253.1"; gene_id "STRG.25253";
chr3B	StringTie	exon	480914753	480914804	1000	-	.	transcript_id "STRG.25253.1"; gene_id "STRG.25253";
chr3B	StringTie	exon	480914981	480915069	1000	-	.	transcript_id "STRG.25253.1"; gene_id "STRG.25253";
chr3B	StringTie	exon	480915166	480915282	1000	-	.	transcript_id "STRG.25253.1"; gene_id "STRG.25253";
chr3B	StringTie	exon	480915605	480915691	1000	-	.	transcript_id "STRG.25253.1"; gene_id "STRG.25253";
chr3B	StringTie	exon	480915791	480915931	1000	-	.	transcript_id "STRG.25253.1"; gene_id "STRG.25253";
chr3B	StringTie	exon	480917671	480917984	1000	-	.	transcript_id "STRG.25253.1"; gene_id "STRG.25253";
chr3B	StringTie	transcript	481360154	481362167	1000	+	.	transcript_id "STRG.25251.1"; gene_id "STRG.25251"
chr3B	StringTie	exon	481360154	481362167	1000	+	.	transcript_id "STRG.25251.1"; gene_id "STRG.25251";
chr3B	StringTie	transcript	481360154	481362167	1000	+	.	transcript_id "STRG.25251.2"; gene_id "STRG.25251"
chr3B	StringTie	exon	481360154	481360667	1000	+	.	transcript_id "STRG.25251.2"; gene_id "STRG.25251";
chr3B	StringTie	exon	481360771	481362167	1000	+	.	transcript_id "STRG.25251.2"; gene_id "STRG.25251";
chr3B	StringTie	transcript	481380974	481382934	1000	+	.	transcript_id "STRG.25252.1"; gene_id "STRG.25252"
chr3B	StringTie	exon	481380974	481382934	1000	+	.	transcript_id "STRG.25252.1"; gene_id "STRG.25252";
chr3B	StringTie	transcript	481380974	481382934	1000	+	.	transcript_id "STRG.25252.2"; gene_id "STRG.25252"
chr3B	StringTie	exon	481380974	481381484	1000	+	.	transcript_id "STRG.25252.2"; gene_id "STRG.25252";
chr3B	StringTie	exon	481381588	481382934	1000	+	.	transcript_id "STRG.25252.2"; gene_id "STRG.25252";
chr3B	StringTie	transcript	481380974	481382934	1000	+	.	transcript_id "STRG.25252.3"; gene_id "STRG.25252"
chr3B	StringTie	exon	481380974	481381484	1000	+	.	transcript_id "STRG.25252.3"; gene_id "STRG.25252";
chr3B	StringTie	exon	481382208	481382934	1000	+	.	transcript_id "STRG.25252.3"; gene_id "STRG.25252";
chr3B	StringTie	transcript	481401839	481403876	1000	+	.	transcript_id "STRG.25254.1"; gene_id "STRG.25254"
chr3B	StringTie	exon	481401839	481403876	1000	+	.	transcript_id "STRG.25254.1"; gene_id "STRG.25254";
chr3B	StringTie	transcript	481401839	481403876	1000	+	.	transcript_id "STRG.25254.2"; gene_id "STRG.25254"
chr3B	StringTie	exon	481401839	481402314	1000	+	.	transcript_id "STRG.25254.2"; gene_id "STRG.25254";
chr3B	StringTie	exon	481402418	481403876	1000	+	.	transcript_id "STRG.25254.2"; gene_id "STRG.25254";
chr3B	StringTie	transcript	482221058	482229344	1000	+	.	transcript_id "STRG.25256.1"; gene_id "STRG.25256"
chr3B	StringTie	exon	482221058	482221374	1000	+	.	transcript_id "STRG.25256.1"; gene_id "STRG.25256";
chr3B	StringTie	exon	482222185	482222482	1000	+	.	transcript_id "STRG.25256.1"; gene_id "STRG.25256";
chr3B	StringTie	exon	482225060	482225156	1000	+	.	transcript_id "STRG.25256.1"; gene_id "STRG.25256";
chr3B	StringTie	exon	482225244	482225510	1000	+	.	transcript_id "STRG.25256.1"; gene_id "STRG.25256";
chr3B	StringTie	exon	482225586	482225663	1000	+	.	transcript_id "STRG.25256.1"; gene_id "STRG.25256";
chr3B	StringTie	exon	482226286	482226387	1000	+	.	transcript_id "STRG.25256.1"; gene_id "STRG.25256";
chr3B	StringTie	exon	482226515	482226564	1000	+	.	transcript_id "STRG.25256.1"; gene_id "STRG.25256";
chr3B	StringTie	exon	482226664	482226763	1000	+	.	transcript_id "STRG.25256.1"; gene_id "STRG.25256";
chr3B	StringTie	exon	482226831	482226929	1000	+	.	transcript_id "STRG.25256.1"; gene_id "STRG.25256";
chr3B	StringTie	exon	482227018	482227125	1000	+	.	transcript_id "STRG.25256.1"; gene_id "STRG.25256";
chr3B	StringTie	exon	482227495	482227627	1000	+	.	transcript_id "STRG.25256.1"; gene_id "STRG.25256";
chr3B	StringTie	exon	482227828	482228180	1000	+	.	transcript_id "STRG.25256.1"; gene_id "STRG.25256";
chr3B	StringTie	exon	482228415	482228489	1000	+	.	transcript_id "STRG.25256.1"; gene_id "STRG.25256";
chr3B	StringTie	exon	482228598	482229344	1000	+	.	transcript_id "STRG.25256.1"; gene_id "STRG.25256";
chr3B	StringTie	transcript	482221058	482229344	1000	+	.	transcript_id "STRG.25256.2"; gene_id "STRG.25256"
chr3B	StringTie	exon	482221058	482221374	1000	+	.	transcript_id "STRG.25256.2"; gene_id "STRG.25256";
chr3B	StringTie	exon	482222185	482222482	1000	+	.	transcript_id "STRG.25256.2"; gene_id "STRG.25256";
chr3B	StringTie	exon	482225060	482225156	1000	+	.	transcript_id "STRG.25256.2"; gene_id "STRG.25256";
chr3B	StringTie	exon	482225244	482225510	1000	+	.	transcript_id "STRG.25256.2"; gene_id "STRG.25256";
chr3B	StringTie	exon	482225586	482225663	1000	+	.	transcript_id "STRG.25256.2"; gene_id "STRG.25256";
chr3B	StringTie	exon	482226286	482226387	1000	+	.	transcript_id "STRG.25256.2"; gene_id "STRG.25256";
chr3B	StringTie	exon	482226515	482226564	1000	+	.	transcript_id "STRG.25256.2"; gene_id "STRG.25256";
chr3B	StringTie	exon	482226664	482226763	1000	+	.	transcript_id "STRG.25256.2"; gene_id "STRG.25256";
chr3B	StringTie	exon	482226831	482226929	1000	+	.	transcript_id "STRG.25256.2"; gene_id "STRG.25256";
chr3B	StringTie	exon	482227495	482227627	1000	+	.	transcript_id "STRG.25256.2"; gene_id "STRG.25256";
chr3B	StringTie	exon	482227828	482228180	1000	+	.	transcript_id "STRG.25256.2"; gene_id "STRG.25256";
chr3B	StringTie	exon	482228415	482228489	1000	+	.	transcript_id "STRG.25256.2"; gene_id "STRG.25256";
chr3B	StringTie	exon	482228598	482229344	1000	+	.	transcript_id "STRG.25256.2"; gene_id "STRG.25256";
chr3B	StringTie	transcript	482380163	482382610	1000	+	.	transcript_id "STRG.25255.1"; gene_id "STRG.25255"
chr3B	StringTie	exon	482380163	482380246	1000	+	.	transcript_id "STRG.25255.1"; gene_id "STRG.25255";
chr3B	StringTie	exon	482381171	482382610	1000	+	.	transcript_id "STRG.25255.1"; gene_id "STRG.25255";
chr3B	StringTie	transcript	482415602	482417116	1000	-	.	transcript_id "STRG.25257.1"; gene_id "STRG.25257"
chr3B	StringTie	exon	482415602	482416048	1000	-	.	transcript_id "STRG.25257.1"; gene_id "STRG.25257";
chr3B	StringTie	exon	482416158	482416277	1000	-	.	transcript_id "STRG.25257.1"; gene_id "STRG.25257";
chr3B	StringTie	exon	482416368	482416526	1000	-	.	transcript_id "STRG.25257.1"; gene_id "STRG.25257";
chr3B	StringTie	exon	482416644	482416863	1000	-	.	transcript_id "STRG.25257.1"; gene_id "STRG.25257";
chr3B	StringTie	exon	482416966	482417116	1000	-	.	transcript_id "STRG.25257.1"; gene_id "STRG.25257";
chr3B	StringTie	transcript	482418317	482421737	1000	-	.	transcript_id "STRG.25258.1"; gene_id "STRG.25258"
chr3B	StringTie	exon	482418317	482418802	1000	-	.	transcript_id "STRG.25258.1"; gene_id "STRG.25258";
chr3B	StringTie	exon	482420416	482420523	1000	-	.	transcript_id "STRG.25258.1"; gene_id "STRG.25258";
chr3B	StringTie	exon	482420608	482421092	1000	-	.	transcript_id "STRG.25258.1"; gene_id "STRG.25258";
chr3B	StringTie	exon	482421392	482421737	1000	-	.	transcript_id "STRG.25258.1"; gene_id "STRG.25258";
chr3B	StringTie	transcript	483201259	483207552	1000	-	.	transcript_id "STRG.25259.1"; gene_id "STRG.25259"
chr3B	StringTie	exon	483201259	483202062	1000	-	.	transcript_id "STRG.25259.1"; gene_id "STRG.25259";
chr3B	StringTie	exon	483206940	483207552	1000	-	.	transcript_id "STRG.25259.1"; gene_id "STRG.25259";
chr3B	StringTie	transcript	483201259	483207552	1000	-	.	transcript_id "STRG.25259.2"; gene_id "STRG.25259"
chr3B	StringTie	exon	483201259	483202357	1000	-	.	transcript_id "STRG.25259.2"; gene_id "STRG.25259";
chr3B	StringTie	exon	483206940	483207552	1000	-	.	transcript_id "STRG.25259.2"; gene_id "STRG.25259";
chr3B	StringTie	transcript	483274356	483277979	1000	-	.	transcript_id "STRG.25260.1"; gene_id "STRG.25260"
chr3B	StringTie	exon	483274356	483277979	1000	-	.	transcript_id "STRG.25260.1"; gene_id "STRG.25260";
chr3B	StringTie	transcript	483274356	483277979	1000	-	.	transcript_id "STRG.25260.2"; gene_id "STRG.25260"
chr3B	StringTie	exon	483274356	483276980	1000	-	.	transcript_id "STRG.25260.2"; gene_id "STRG.25260";
chr3B	StringTie	exon	483277646	483277979	1000	-	.	transcript_id "STRG.25260.2"; gene_id "STRG.25260";
chr3B	StringTie	transcript	483410078	483411118	1000	-	.	transcript_id "STRG.25261.1"; gene_id "STRG.25261"
chr3B	StringTie	exon	483410078	483410569	1000	-	.	transcript_id "STRG.25261.1"; gene_id "STRG.25261";
chr3B	StringTie	exon	483410663	483411118	1000	-	.	transcript_id "STRG.25261.1"; gene_id "STRG.25261";
chr3B	StringTie	transcript	483413586	483419197	1000	-	.	transcript_id "STRG.25263.1"; gene_id "STRG.25263"
chr3B	StringTie	exon	483413586	483418144	1000	-	.	transcript_id "STRG.25263.1"; gene_id "STRG.25263";
chr3B	StringTie	exon	483418313	483419197	1000	-	.	transcript_id "STRG.25263.1"; gene_id "STRG.25263";
chr3B	StringTie	transcript	483416097	483419197	1000	-	.	transcript_id "STRG.25263.2"; gene_id "STRG.25263"
chr3B	StringTie	exon	483416097	483418445	1000	-	.	transcript_id "STRG.25263.2"; gene_id "STRG.25263";
chr3B	StringTie	exon	483418580	483419197	1000	-	.	transcript_id "STRG.25263.2"; gene_id "STRG.25263";
chr3B	StringTie	transcript	483417816	483419197	1000	-	.	transcript_id "STRG.25263.3"; gene_id "STRG.25263"
chr3B	StringTie	exon	483417816	483418144	1000	-	.	transcript_id "STRG.25263.3"; gene_id "STRG.25263";
chr3B	StringTie	exon	483418313	483418445	1000	-	.	transcript_id "STRG.25263.3"; gene_id "STRG.25263";
chr3B	StringTie	exon	483418580	483419197	1000	-	.	transcript_id "STRG.25263.3"; gene_id "STRG.25263";
chr3B	StringTie	transcript	484092897	484095780	1000	-	.	transcript_id "STRG.25262.1"; gene_id "STRG.25262"
chr3B	StringTie	exon	484092897	484094491	1000	-	.	transcript_id "STRG.25262.1"; gene_id "STRG.25262";
chr3B	StringTie	exon	484094579	484095357	1000	-	.	transcript_id "STRG.25262.1"; gene_id "STRG.25262";
chr3B	StringTie	exon	484095481	484095780	1000	-	.	transcript_id "STRG.25262.1"; gene_id "STRG.25262";
chr3B	StringTie	transcript	484092897	484095780	1000	-	.	transcript_id "STRG.25262.2"; gene_id "STRG.25262"
chr3B	StringTie	exon	484092897	484094491	1000	-	.	transcript_id "STRG.25262.2"; gene_id "STRG.25262";
chr3B	StringTie	exon	484094579	484094616	1000	-	.	transcript_id "STRG.25262.2"; gene_id "STRG.25262";
chr3B	StringTie	exon	484094720	484095357	1000	-	.	transcript_id "STRG.25262.2"; gene_id "STRG.25262";
chr3B	StringTie	exon	484095481	484095780	1000	-	.	transcript_id "STRG.25262.2"; gene_id "STRG.25262";
chr3B	StringTie	transcript	484341845	484351887	1000	+	.	transcript_id "STRG.25264.1"; gene_id "STRG.25264"
chr3B	StringTie	exon	484341845	484342150	1000	+	.	transcript_id "STRG.25264.1"; gene_id "STRG.25264";
chr3B	StringTie	exon	484342886	484343091	1000	+	.	transcript_id "STRG.25264.1"; gene_id "STRG.25264";
chr3B	StringTie	exon	484343201	484343350	1000	+	.	transcript_id "STRG.25264.1"; gene_id "STRG.25264";
chr3B	StringTie	exon	484343458	484343591	1000	+	.	transcript_id "STRG.25264.1"; gene_id "STRG.25264";
chr3B	StringTie	exon	484343672	484343781	1000	+	.	transcript_id "STRG.25264.1"; gene_id "STRG.25264";
chr3B	StringTie	exon	484343977	484344083	1000	+	.	transcript_id "STRG.25264.1"; gene_id "STRG.25264";
chr3B	StringTie	exon	484344433	484344571	1000	+	.	transcript_id "STRG.25264.1"; gene_id "STRG.25264";
chr3B	StringTie	exon	484344648	484344764	1000	+	.	transcript_id "STRG.25264.1"; gene_id "STRG.25264";
chr3B	StringTie	exon	484344942	484345049	1000	+	.	transcript_id "STRG.25264.1"; gene_id "STRG.25264";
chr3B	StringTie	exon	484345138	484345209	1000	+	.	transcript_id "STRG.25264.1"; gene_id "STRG.25264";
chr3B	StringTie	exon	484345484	484345603	1000	+	.	transcript_id "STRG.25264.1"; gene_id "STRG.25264";
chr3B	StringTie	exon	484345695	484345854	1000	+	.	transcript_id "STRG.25264.1"; gene_id "STRG.25264";
chr3B	StringTie	exon	484345944	484346065	1000	+	.	transcript_id "STRG.25264.1"; gene_id "STRG.25264";
chr3B	StringTie	exon	484346175	484346312	1000	+	.	transcript_id "STRG.25264.1"; gene_id "STRG.25264";
chr3B	StringTie	exon	484346456	484346598	1000	+	.	transcript_id "STRG.25264.1"; gene_id "STRG.25264";
chr3B	StringTie	exon	484346681	484346743	1000	+	.	transcript_id "STRG.25264.1"; gene_id "STRG.25264";
chr3B	StringTie	exon	484346835	484346898	1000	+	.	transcript_id "STRG.25264.1"; gene_id "STRG.25264";
chr3B	StringTie	exon	484346995	484347130	1000	+	.	transcript_id "STRG.25264.1"; gene_id "STRG.25264";
chr3B	StringTie	exon	484347242	484347315	1000	+	.	transcript_id "STRG.25264.1"; gene_id "STRG.25264";
chr3B	StringTie	exon	484347409	484347503	1000	+	.	transcript_id "STRG.25264.1"; gene_id "STRG.25264";
chr3B	StringTie	exon	484347636	484347667	1000	+	.	transcript_id "STRG.25264.1"; gene_id "STRG.25264";
chr3B	StringTie	exon	484348144	484348375	1000	+	.	transcript_id "STRG.25264.1"; gene_id "STRG.25264";
chr3B	StringTie	exon	484348453	484348579	1000	+	.	transcript_id "STRG.25264.1"; gene_id "STRG.25264";
chr3B	StringTie	exon	484348681	484348810	1000	+	.	transcript_id "STRG.25264.1"; gene_id "STRG.25264";
chr3B	StringTie	exon	484349684	484349814	1000	+	.	transcript_id "STRG.25264.1"; gene_id "STRG.25264";
chr3B	StringTie	exon	484349908	484350146	1000	+	.	transcript_id "STRG.25264.1"; gene_id "STRG.25264";
chr3B	StringTie	exon	484350237	484350766	1000	+	.	transcript_id "STRG.25264.1"; gene_id "STRG.25264";
chr3B	StringTie	exon	484350863	484351297	1000	+	.	transcript_id "STRG.25264.1"; gene_id "STRG.25264";
chr3B	StringTie	exon	484351471	484351887	1000	+	.	transcript_id "STRG.25264.1"; gene_id "STRG.25264";
chr3B	StringTie	transcript	484344433	484351887	1000	+	.	transcript_id "STRG.25264.2"; gene_id "STRG.25264"
chr3B	StringTie	exon	484344433	484344571	1000	+	.	transcript_id "STRG.25264.2"; gene_id "STRG.25264";
chr3B	StringTie	exon	484344648	484344764	1000	+	.	transcript_id "STRG.25264.2"; gene_id "STRG.25264";
chr3B	StringTie	exon	484344942	484345049	1000	+	.	transcript_id "STRG.25264.2"; gene_id "STRG.25264";
chr3B	StringTie	exon	484345138	484345209	1000	+	.	transcript_id "STRG.25264.2"; gene_id "STRG.25264";
chr3B	StringTie	exon	484345484	484345603	1000	+	.	transcript_id "STRG.25264.2"; gene_id "STRG.25264";
chr3B	StringTie	exon	484345695	484345854	1000	+	.	transcript_id "STRG.25264.2"; gene_id "STRG.25264";
chr3B	StringTie	exon	484345944	484346065	1000	+	.	transcript_id "STRG.25264.2"; gene_id "STRG.25264";
chr3B	StringTie	exon	484346175	484346312	1000	+	.	transcript_id "STRG.25264.2"; gene_id "STRG.25264";
chr3B	StringTie	exon	484346456	484346598	1000	+	.	transcript_id "STRG.25264.2"; gene_id "STRG.25264";
chr3B	StringTie	exon	484346681	484346743	1000	+	.	transcript_id "STRG.25264.2"; gene_id "STRG.25264";
chr3B	StringTie	exon	484346835	484346898	1000	+	.	transcript_id "STRG.25264.2"; gene_id "STRG.25264";
chr3B	StringTie	exon	484346995	484347130	1000	+	.	transcript_id "STRG.25264.2"; gene_id "STRG.25264";
chr3B	StringTie	exon	484347242	484347315	1000	+	.	transcript_id "STRG.25264.2"; gene_id "STRG.25264";
chr3B	StringTie	exon	484347409	484347503	1000	+	.	transcript_id "STRG.25264.2"; gene_id "STRG.25264";
chr3B	StringTie	exon	484347636	484347667	1000	+	.	transcript_id "STRG.25264.2"; gene_id "STRG.25264";
chr3B	StringTie	exon	484348144	484348375	1000	+	.	transcript_id "STRG.25264.2"; gene_id "STRG.25264";
chr3B	StringTie	exon	484348453	484348810	1000	+	.	transcript_id "STRG.25264.2"; gene_id "STRG.25264";
chr3B	StringTie	exon	484349684	484349814	1000	+	.	transcript_id "STRG.25264.2"; gene_id "STRG.25264";
chr3B	StringTie	exon	484349908	484350146	1000	+	.	transcript_id "STRG.25264.2"; gene_id "STRG.25264";
chr3B	StringTie	exon	484350237	484350766	1000	+	.	transcript_id "STRG.25264.2"; gene_id "STRG.25264";
chr3B	StringTie	exon	484350863	484351297	1000	+	.	transcript_id "STRG.25264.2"; gene_id "STRG.25264";
chr3B	StringTie	exon	484351471	484351887	1000	+	.	transcript_id "STRG.25264.2"; gene_id "STRG.25264";
chr3B	StringTie	transcript	484346995	484351887	1000	+	.	transcript_id "STRG.25264.3"; gene_id "STRG.25264"
chr3B	StringTie	exon	484346995	484347130	1000	+	.	transcript_id "STRG.25264.3"; gene_id "STRG.25264";
chr3B	StringTie	exon	484347242	484347315	1000	+	.	transcript_id "STRG.25264.3"; gene_id "STRG.25264";
chr3B	StringTie	exon	484347409	484347503	1000	+	.	transcript_id "STRG.25264.3"; gene_id "STRG.25264";
chr3B	StringTie	exon	484347636	484347667	1000	+	.	transcript_id "STRG.25264.3"; gene_id "STRG.25264";
chr3B	StringTie	exon	484348144	484348375	1000	+	.	transcript_id "STRG.25264.3"; gene_id "STRG.25264";
chr3B	StringTie	exon	484348453	484348579	1000	+	.	transcript_id "STRG.25264.3"; gene_id "STRG.25264";
chr3B	StringTie	exon	484348681	484348810	1000	+	.	transcript_id "STRG.25264.3"; gene_id "STRG.25264";
chr3B	StringTie	exon	484349684	484349814	1000	+	.	transcript_id "STRG.25264.3"; gene_id "STRG.25264";
chr3B	StringTie	exon	484349908	484350146	1000	+	.	transcript_id "STRG.25264.3"; gene_id "STRG.25264";
chr3B	StringTie	exon	484350237	484350980	1000	+	.	transcript_id "STRG.25264.3"; gene_id "STRG.25264";
chr3B	StringTie	exon	484351182	484351297	1000	+	.	transcript_id "STRG.25264.3"; gene_id "STRG.25264";
chr3B	StringTie	exon	484351471	484351887	1000	+	.	transcript_id "STRG.25264.3"; gene_id "STRG.25264";
chr3B	StringTie	transcript	484348144	484351887	1000	+	.	transcript_id "STRG.25264.4"; gene_id "STRG.25264"
chr3B	StringTie	exon	484348144	484348375	1000	+	.	transcript_id "STRG.25264.4"; gene_id "STRG.25264";
chr3B	StringTie	exon	484348453	484348810	1000	+	.	transcript_id "STRG.25264.4"; gene_id "STRG.25264";
chr3B	StringTie	exon	484349684	484349814	1000	+	.	transcript_id "STRG.25264.4"; gene_id "STRG.25264";
chr3B	StringTie	exon	484349908	484350146	1000	+	.	transcript_id "STRG.25264.4"; gene_id "STRG.25264";
chr3B	StringTie	exon	484350237	484350980	1000	+	.	transcript_id "STRG.25264.4"; gene_id "STRG.25264";
chr3B	StringTie	exon	484351182	484351297	1000	+	.	transcript_id "STRG.25264.4"; gene_id "STRG.25264";
chr3B	StringTie	exon	484351471	484351887	1000	+	.	transcript_id "STRG.25264.4"; gene_id "STRG.25264";
chr3B	StringTie	transcript	484349684	484351887	1000	+	.	transcript_id "STRG.25264.5"; gene_id "STRG.25264"
chr3B	StringTie	exon	484349684	484350146	1000	+	.	transcript_id "STRG.25264.5"; gene_id "STRG.25264";
chr3B	StringTie	exon	484350237	484350766	1000	+	.	transcript_id "STRG.25264.5"; gene_id "STRG.25264";
chr3B	StringTie	exon	484350863	484351297	1000	+	.	transcript_id "STRG.25264.5"; gene_id "STRG.25264";
chr3B	StringTie	exon	484351471	484351887	1000	+	.	transcript_id "STRG.25264.5"; gene_id "STRG.25264";
chr3B	StringTie	transcript	485137619	485143254	1000	-	.	transcript_id "STRG.25265.1"; gene_id "STRG.25265"
chr3B	StringTie	exon	485137619	485139399	1000	-	.	transcript_id "STRG.25265.1"; gene_id "STRG.25265";
chr3B	StringTie	exon	485141668	485143254	1000	-	.	transcript_id "STRG.25265.1"; gene_id "STRG.25265";
chr3B	StringTie	transcript	486128883	486134885	1000	+	.	transcript_id "STRG.25269.10"; gene_id "STRG.25269"
chr3B	StringTie	exon	486128883	486129428	1000	+	.	transcript_id "STRG.25269.10"; gene_id "STRG.25269";
chr3B	StringTie	exon	486130060	486130195	1000	+	.	transcript_id "STRG.25269.10"; gene_id "STRG.25269";
chr3B	StringTie	exon	486130551	486130602	1000	+	.	transcript_id "STRG.25269.10"; gene_id "STRG.25269";
chr3B	StringTie	exon	486130674	486130736	1000	+	.	transcript_id "STRG.25269.10"; gene_id "STRG.25269";
chr3B	StringTie	exon	486131342	486131411	1000	+	.	transcript_id "STRG.25269.10"; gene_id "STRG.25269";
chr3B	StringTie	exon	486132182	486132314	1000	+	.	transcript_id "STRG.25269.10"; gene_id "STRG.25269";
chr3B	StringTie	exon	486132423	486132633	1000	+	.	transcript_id "STRG.25269.10"; gene_id "STRG.25269";
chr3B	StringTie	exon	486132731	486132865	1000	+	.	transcript_id "STRG.25269.10"; gene_id "STRG.25269";
chr3B	StringTie	exon	486132951	486133255	1000	+	.	transcript_id "STRG.25269.10"; gene_id "STRG.25269";
chr3B	StringTie	exon	486133360	486133538	1000	+	.	transcript_id "STRG.25269.10"; gene_id "STRG.25269";
chr3B	StringTie	exon	486133826	486134011	1000	+	.	transcript_id "STRG.25269.10"; gene_id "STRG.25269";
chr3B	StringTie	exon	486134162	486134885	1000	+	.	transcript_id "STRG.25269.10"; gene_id "STRG.25269";
chr3B	StringTie	transcript	486128883	486134885	1000	+	.	transcript_id "STRG.25269.11"; gene_id "STRG.25269"
chr3B	StringTie	exon	486128883	486129428	1000	+	.	transcript_id "STRG.25269.11"; gene_id "STRG.25269";
chr3B	StringTie	exon	486130060	486130195	1000	+	.	transcript_id "STRG.25269.11"; gene_id "STRG.25269";
chr3B	StringTie	exon	486130674	486130736	1000	+	.	transcript_id "STRG.25269.11"; gene_id "STRG.25269";
chr3B	StringTie	exon	486130838	486131689	1000	+	.	transcript_id "STRG.25269.11"; gene_id "STRG.25269";
chr3B	StringTie	exon	486132182	486132314	1000	+	.	transcript_id "STRG.25269.11"; gene_id "STRG.25269";
chr3B	StringTie	exon	486132423	486132633	1000	+	.	transcript_id "STRG.25269.11"; gene_id "STRG.25269";
chr3B	StringTie	exon	486132731	486132865	1000	+	.	transcript_id "STRG.25269.11"; gene_id "STRG.25269";
chr3B	StringTie	exon	486132951	486133255	1000	+	.	transcript_id "STRG.25269.11"; gene_id "STRG.25269";
chr3B	StringTie	exon	486133360	486133538	1000	+	.	transcript_id "STRG.25269.11"; gene_id "STRG.25269";
chr3B	StringTie	exon	486133826	486134885	1000	+	.	transcript_id "STRG.25269.11"; gene_id "STRG.25269";
chr3B	StringTie	transcript	486128883	486135452	1000	+	.	transcript_id "STRG.25269.1"; gene_id "STRG.25269"
chr3B	StringTie	exon	486128883	486129428	1000	+	.	transcript_id "STRG.25269.1"; gene_id "STRG.25269";
chr3B	StringTie	exon	486130060	486130195	1000	+	.	transcript_id "STRG.25269.1"; gene_id "STRG.25269";
chr3B	StringTie	exon	486130551	486130602	1000	+	.	transcript_id "STRG.25269.1"; gene_id "STRG.25269";
chr3B	StringTie	exon	486130674	486130736	1000	+	.	transcript_id "STRG.25269.1"; gene_id "STRG.25269";
chr3B	StringTie	exon	486130838	486131411	1000	+	.	transcript_id "STRG.25269.1"; gene_id "STRG.25269";
chr3B	StringTie	exon	486132182	486132633	1000	+	.	transcript_id "STRG.25269.1"; gene_id "STRG.25269";
chr3B	StringTie	exon	486132731	486132865	1000	+	.	transcript_id "STRG.25269.1"; gene_id "STRG.25269";
chr3B	StringTie	exon	486132951	486133255	1000	+	.	transcript_id "STRG.25269.1"; gene_id "STRG.25269";
chr3B	StringTie	exon	486133360	486133538	1000	+	.	transcript_id "STRG.25269.1"; gene_id "STRG.25269";
chr3B	StringTie	exon	486133826	486135452	1000	+	.	transcript_id "STRG.25269.1"; gene_id "STRG.25269";
chr3B	StringTie	transcript	486128883	486135452	1000	+	.	transcript_id "STRG.25269.12"; gene_id "STRG.25269"
chr3B	StringTie	exon	486128883	486129428	1000	+	.	transcript_id "STRG.25269.12"; gene_id "STRG.25269";
chr3B	StringTie	exon	486130060	486130195	1000	+	.	transcript_id "STRG.25269.12"; gene_id "STRG.25269";
chr3B	StringTie	exon	486130674	486130736	1000	+	.	transcript_id "STRG.25269.12"; gene_id "STRG.25269";
chr3B	StringTie	exon	486130838	486130901	1000	+	.	transcript_id "STRG.25269.12"; gene_id "STRG.25269";
chr3B	StringTie	exon	486131342	486131411	1000	+	.	transcript_id "STRG.25269.12"; gene_id "STRG.25269";
chr3B	StringTie	exon	486132182	486132633	1000	+	.	transcript_id "STRG.25269.12"; gene_id "STRG.25269";
chr3B	StringTie	exon	486132731	486132865	1000	+	.	transcript_id "STRG.25269.12"; gene_id "STRG.25269";
chr3B	StringTie	exon	486132951	486133255	1000	+	.	transcript_id "STRG.25269.12"; gene_id "STRG.25269";
chr3B	StringTie	exon	486133360	486133538	1000	+	.	transcript_id "STRG.25269.12"; gene_id "STRG.25269";
chr3B	StringTie	exon	486133826	486135452	1000	+	.	transcript_id "STRG.25269.12"; gene_id "STRG.25269";
chr3B	StringTie	transcript	486128883	486135452	1000	+	.	transcript_id "STRG.25269.13"; gene_id "STRG.25269"
chr3B	StringTie	exon	486128883	486129428	1000	+	.	transcript_id "STRG.25269.13"; gene_id "STRG.25269";
chr3B	StringTie	exon	486130060	486130195	1000	+	.	transcript_id "STRG.25269.13"; gene_id "STRG.25269";
chr3B	StringTie	exon	486130551	486130602	1000	+	.	transcript_id "STRG.25269.13"; gene_id "STRG.25269";
chr3B	StringTie	exon	486130674	486131411	1000	+	.	transcript_id "STRG.25269.13"; gene_id "STRG.25269";
chr3B	StringTie	exon	486132182	486132633	1000	+	.	transcript_id "STRG.25269.13"; gene_id "STRG.25269";
chr3B	StringTie	exon	486132731	486132865	1000	+	.	transcript_id "STRG.25269.13"; gene_id "STRG.25269";
chr3B	StringTie	exon	486132951	486133255	1000	+	.	transcript_id "STRG.25269.13"; gene_id "STRG.25269";
chr3B	StringTie	exon	486133360	486133538	1000	+	.	transcript_id "STRG.25269.13"; gene_id "STRG.25269";
chr3B	StringTie	exon	486133826	486134011	1000	+	.	transcript_id "STRG.25269.13"; gene_id "STRG.25269";
chr3B	StringTie	exon	486134162	486134772	1000	+	.	transcript_id "STRG.25269.13"; gene_id "STRG.25269";
chr3B	StringTie	exon	486134886	486135452	1000	+	.	transcript_id "STRG.25269.13"; gene_id "STRG.25269";
chr3B	StringTie	transcript	486128883	486135452	1000	+	.	transcript_id "STRG.25269.14"; gene_id "STRG.25269"
chr3B	StringTie	exon	486128883	486129428	1000	+	.	transcript_id "STRG.25269.14"; gene_id "STRG.25269";
chr3B	StringTie	exon	486130060	486130195	1000	+	.	transcript_id "STRG.25269.14"; gene_id "STRG.25269";
chr3B	StringTie	exon	486130551	486130602	1000	+	.	transcript_id "STRG.25269.14"; gene_id "STRG.25269";
chr3B	StringTie	exon	486130674	486130736	1000	+	.	transcript_id "STRG.25269.14"; gene_id "STRG.25269";
chr3B	StringTie	exon	486131342	486131411	1000	+	.	transcript_id "STRG.25269.14"; gene_id "STRG.25269";
chr3B	StringTie	exon	486132182	486132314	1000	+	.	transcript_id "STRG.25269.14"; gene_id "STRG.25269";
chr3B	StringTie	exon	486132423	486132633	1000	+	.	transcript_id "STRG.25269.14"; gene_id "STRG.25269";
chr3B	StringTie	exon	486132731	486132865	1000	+	.	transcript_id "STRG.25269.14"; gene_id "STRG.25269";
chr3B	StringTie	exon	486132951	486133255	1000	+	.	transcript_id "STRG.25269.14"; gene_id "STRG.25269";
chr3B	StringTie	exon	486133360	486133538	1000	+	.	transcript_id "STRG.25269.14"; gene_id "STRG.25269";
chr3B	StringTie	exon	486133826	486134772	1000	+	.	transcript_id "STRG.25269.14"; gene_id "STRG.25269";
chr3B	StringTie	exon	486134886	486135452	1000	+	.	transcript_id "STRG.25269.14"; gene_id "STRG.25269";
chr3B	StringTie	transcript	486128883	486135452	1000	+	.	transcript_id "STRG.25269.15"; gene_id "STRG.25269"
chr3B	StringTie	exon	486128883	486129428	1000	+	.	transcript_id "STRG.25269.15"; gene_id "STRG.25269";
chr3B	StringTie	exon	486130060	486130195	1000	+	.	transcript_id "STRG.25269.15"; gene_id "STRG.25269";
chr3B	StringTie	exon	486130551	486130602	1000	+	.	transcript_id "STRG.25269.15"; gene_id "STRG.25269";
chr3B	StringTie	exon	486130674	486130736	1000	+	.	transcript_id "STRG.25269.15"; gene_id "STRG.25269";
chr3B	StringTie	exon	486130838	486132633	1000	+	.	transcript_id "STRG.25269.15"; gene_id "STRG.25269";
chr3B	StringTie	exon	486132731	486132865	1000	+	.	transcript_id "STRG.25269.15"; gene_id "STRG.25269";
chr3B	StringTie	exon	486132951	486133255	1000	+	.	transcript_id "STRG.25269.15"; gene_id "STRG.25269";
chr3B	StringTie	exon	486133360	486133538	1000	+	.	transcript_id "STRG.25269.15"; gene_id "STRG.25269";
chr3B	StringTie	exon	486133826	486134772	1000	+	.	transcript_id "STRG.25269.15"; gene_id "STRG.25269";
chr3B	StringTie	exon	486134886	486135452	1000	+	.	transcript_id "STRG.25269.15"; gene_id "STRG.25269";
chr3B	StringTie	transcript	486128883	486135452	1000	+	.	transcript_id "STRG.25269.16"; gene_id "STRG.25269"
chr3B	StringTie	exon	486128883	486129428	1000	+	.	transcript_id "STRG.25269.16"; gene_id "STRG.25269";
chr3B	StringTie	exon	486130060	486130195	1000	+	.	transcript_id "STRG.25269.16"; gene_id "STRG.25269";
chr3B	StringTie	exon	486130551	486130602	1000	+	.	transcript_id "STRG.25269.16"; gene_id "STRG.25269";
chr3B	StringTie	exon	486130674	486130736	1000	+	.	transcript_id "STRG.25269.16"; gene_id "STRG.25269";
chr3B	StringTie	exon	486130838	486131689	1000	+	.	transcript_id "STRG.25269.16"; gene_id "STRG.25269";
chr3B	StringTie	exon	486132182	486132314	1000	+	.	transcript_id "STRG.25269.16"; gene_id "STRG.25269";
chr3B	StringTie	exon	486132423	486132633	1000	+	.	transcript_id "STRG.25269.16"; gene_id "STRG.25269";
chr3B	StringTie	exon	486132731	486132865	1000	+	.	transcript_id "STRG.25269.16"; gene_id "STRG.25269";
chr3B	StringTie	exon	486132951	486133255	1000	+	.	transcript_id "STRG.25269.16"; gene_id "STRG.25269";
chr3B	StringTie	exon	486133360	486133538	1000	+	.	transcript_id "STRG.25269.16"; gene_id "STRG.25269";
chr3B	StringTie	exon	486133826	486134772	1000	+	.	transcript_id "STRG.25269.16"; gene_id "STRG.25269";
chr3B	StringTie	exon	486134886	486135452	1000	+	.	transcript_id "STRG.25269.16"; gene_id "STRG.25269";
chr3B	StringTie	transcript	486128883	486135452	1000	+	.	transcript_id "STRG.25269.17"; gene_id "STRG.25269"
chr3B	StringTie	exon	486128883	486129428	1000	+	.	transcript_id "STRG.25269.17"; gene_id "STRG.25269";
chr3B	StringTie	exon	486130024	486130195	1000	+	.	transcript_id "STRG.25269.17"; gene_id "STRG.25269";
chr3B	StringTie	exon	486130674	486131411	1000	+	.	transcript_id "STRG.25269.17"; gene_id "STRG.25269";
chr3B	StringTie	exon	486132182	486132633	1000	+	.	transcript_id "STRG.25269.17"; gene_id "STRG.25269";
chr3B	StringTie	exon	486132731	486132865	1000	+	.	transcript_id "STRG.25269.17"; gene_id "STRG.25269";
chr3B	StringTie	exon	486132951	486133255	1000	+	.	transcript_id "STRG.25269.17"; gene_id "STRG.25269";
chr3B	StringTie	exon	486133360	486133538	1000	+	.	transcript_id "STRG.25269.17"; gene_id "STRG.25269";
chr3B	StringTie	exon	486133826	486134011	1000	+	.	transcript_id "STRG.25269.17"; gene_id "STRG.25269";
chr3B	StringTie	exon	486134162	486135452	1000	+	.	transcript_id "STRG.25269.17"; gene_id "STRG.25269";
chr3B	StringTie	transcript	486128883	486135452	1000	+	.	transcript_id "STRG.25269.18"; gene_id "STRG.25269"
chr3B	StringTie	exon	486128883	486129428	1000	+	.	transcript_id "STRG.25269.18"; gene_id "STRG.25269";
chr3B	StringTie	exon	486130024	486130195	1000	+	.	transcript_id "STRG.25269.18"; gene_id "STRG.25269";
chr3B	StringTie	exon	486130551	486130602	1000	+	.	transcript_id "STRG.25269.18"; gene_id "STRG.25269";
chr3B	StringTie	exon	486130674	486130736	1000	+	.	transcript_id "STRG.25269.18"; gene_id "STRG.25269";
chr3B	StringTie	exon	486130838	486131411	1000	+	.	transcript_id "STRG.25269.18"; gene_id "STRG.25269";
chr3B	StringTie	exon	486132182	486132633	1000	+	.	transcript_id "STRG.25269.18"; gene_id "STRG.25269";
chr3B	StringTie	exon	486132731	486132865	1000	+	.	transcript_id "STRG.25269.18"; gene_id "STRG.25269";
chr3B	StringTie	exon	486132951	486133255	1000	+	.	transcript_id "STRG.25269.18"; gene_id "STRG.25269";
chr3B	StringTie	exon	486133360	486133538	1000	+	.	transcript_id "STRG.25269.18"; gene_id "STRG.25269";
chr3B	StringTie	exon	486133826	486134011	1000	+	.	transcript_id "STRG.25269.18"; gene_id "STRG.25269";
chr3B	StringTie	exon	486134162	486135452	1000	+	.	transcript_id "STRG.25269.18"; gene_id "STRG.25269";
chr3B	StringTie	transcript	486128883	486135452	1000	+	.	transcript_id "STRG.25269.19"; gene_id "STRG.25269"
chr3B	StringTie	exon	486128883	486129428	1000	+	.	transcript_id "STRG.25269.19"; gene_id "STRG.25269";
chr3B	StringTie	exon	486130060	486130195	1000	+	.	transcript_id "STRG.25269.19"; gene_id "STRG.25269";
chr3B	StringTie	exon	486130674	486130736	1000	+	.	transcript_id "STRG.25269.19"; gene_id "STRG.25269";
chr3B	StringTie	exon	486130838	486132633	1000	+	.	transcript_id "STRG.25269.19"; gene_id "STRG.25269";
chr3B	StringTie	exon	486132731	486132865	1000	+	.	transcript_id "STRG.25269.19"; gene_id "STRG.25269";
chr3B	StringTie	exon	486132951	486133255	1000	+	.	transcript_id "STRG.25269.19"; gene_id "STRG.25269";
chr3B	StringTie	exon	486133360	486133538	1000	+	.	transcript_id "STRG.25269.19"; gene_id "STRG.25269";
chr3B	StringTie	exon	486133826	486134772	1000	+	.	transcript_id "STRG.25269.19"; gene_id "STRG.25269";
chr3B	StringTie	exon	486134886	486135452	1000	+	.	transcript_id "STRG.25269.19"; gene_id "STRG.25269";
chr3B	StringTie	transcript	486128883	486135452	1000	+	.	transcript_id "STRG.25269.2"; gene_id "STRG.25269"
chr3B	StringTie	exon	486128883	486129428	1000	+	.	transcript_id "STRG.25269.2"; gene_id "STRG.25269";
chr3B	StringTie	exon	486130024	486130195	1000	+	.	transcript_id "STRG.25269.2"; gene_id "STRG.25269";
chr3B	StringTie	exon	486130551	486130602	1000	+	.	transcript_id "STRG.25269.2"; gene_id "STRG.25269";
chr3B	StringTie	exon	486130674	486130736	1000	+	.	transcript_id "STRG.25269.2"; gene_id "STRG.25269";
chr3B	StringTie	exon	486130838	486130901	1000	+	.	transcript_id "STRG.25269.2"; gene_id "STRG.25269";
chr3B	StringTie	exon	486131342	486131411	1000	+	.	transcript_id "STRG.25269.2"; gene_id "STRG.25269";
chr3B	StringTie	exon	486132182	486132314	1000	+	.	transcript_id "STRG.25269.2"; gene_id "STRG.25269";
chr3B	StringTie	exon	486132423	486132633	1000	+	.	transcript_id "STRG.25269.2"; gene_id "STRG.25269";
chr3B	StringTie	exon	486132731	486132865	1000	+	.	transcript_id "STRG.25269.2"; gene_id "STRG.25269";
chr3B	StringTie	exon	486132951	486133255	1000	+	.	transcript_id "STRG.25269.2"; gene_id "STRG.25269";
chr3B	StringTie	exon	486133360	486133538	1000	+	.	transcript_id "STRG.25269.2"; gene_id "STRG.25269";
chr3B	StringTie	exon	486133826	486134011	1000	+	.	transcript_id "STRG.25269.2"; gene_id "STRG.25269";
chr3B	StringTie	exon	486134162	486135452	1000	+	.	transcript_id "STRG.25269.2"; gene_id "STRG.25269";
chr3B	StringTie	transcript	486128883	486135452	1000	+	.	transcript_id "STRG.25269.20"; gene_id "STRG.25269"
chr3B	StringTie	exon	486128883	486129428	1000	+	.	transcript_id "STRG.25269.20"; gene_id "STRG.25269";
chr3B	StringTie	exon	486130060	486130195	1000	+	.	transcript_id "STRG.25269.20"; gene_id "STRG.25269";
chr3B	StringTie	exon	486130551	486130602	1000	+	.	transcript_id "STRG.25269.20"; gene_id "STRG.25269";
chr3B	StringTie	exon	486130674	486130736	1000	+	.	transcript_id "STRG.25269.20"; gene_id "STRG.25269";
chr3B	StringTie	exon	486130838	486131411	1000	+	.	transcript_id "STRG.25269.20"; gene_id "STRG.25269";
chr3B	StringTie	exon	486132182	486132633	1000	+	.	transcript_id "STRG.25269.20"; gene_id "STRG.25269";
chr3B	StringTie	exon	486132731	486132865	1000	+	.	transcript_id "STRG.25269.20"; gene_id "STRG.25269";
chr3B	StringTie	exon	486132951	486133255	1000	+	.	transcript_id "STRG.25269.20"; gene_id "STRG.25269";
chr3B	StringTie	exon	486133360	486133538	1000	+	.	transcript_id "STRG.25269.20"; gene_id "STRG.25269";
chr3B	StringTie	exon	486133826	486134772	1000	+	.	transcript_id "STRG.25269.20"; gene_id "STRG.25269";
chr3B	StringTie	exon	486134886	486135452	1000	+	.	transcript_id "STRG.25269.20"; gene_id "STRG.25269";
chr3B	StringTie	transcript	486128883	486135452	1000	+	.	transcript_id "STRG.25269.21"; gene_id "STRG.25269"
chr3B	StringTie	exon	486128883	486129428	1000	+	.	transcript_id "STRG.25269.21"; gene_id "STRG.25269";
chr3B	StringTie	exon	486130024	486130195	1000	+	.	transcript_id "STRG.25269.21"; gene_id "STRG.25269";
chr3B	StringTie	exon	486130551	486130602	1000	+	.	transcript_id "STRG.25269.21"; gene_id "STRG.25269";
chr3B	StringTie	exon	486130674	486131411	1000	+	.	transcript_id "STRG.25269.21"; gene_id "STRG.25269";
chr3B	StringTie	exon	486132182	486132314	1000	+	.	transcript_id "STRG.25269.21"; gene_id "STRG.25269";
chr3B	StringTie	exon	486132423	486132633	1000	+	.	transcript_id "STRG.25269.21"; gene_id "STRG.25269";
chr3B	StringTie	exon	486132731	486132865	1000	+	.	transcript_id "STRG.25269.21"; gene_id "STRG.25269";
chr3B	StringTie	exon	486132951	486133255	1000	+	.	transcript_id "STRG.25269.21"; gene_id "STRG.25269";
chr3B	StringTie	exon	486133360	486133538	1000	+	.	transcript_id "STRG.25269.21"; gene_id "STRG.25269";
chr3B	StringTie	exon	486133826	486135452	1000	+	.	transcript_id "STRG.25269.21"; gene_id "STRG.25269";
chr3B	StringTie	transcript	486128883	486135452	1000	+	.	transcript_id "STRG.25269.22"; gene_id "STRG.25269"
chr3B	StringTie	exon	486128883	486129428	1000	+	.	transcript_id "STRG.25269.22"; gene_id "STRG.25269";
chr3B	StringTie	exon	486130060	486130195	1000	+	.	transcript_id "STRG.25269.22"; gene_id "STRG.25269";
chr3B	StringTie	exon	486130551	486130602	1000	+	.	transcript_id "STRG.25269.22"; gene_id "STRG.25269";
chr3B	StringTie	exon	486130674	486132633	1000	+	.	transcript_id "STRG.25269.22"; gene_id "STRG.25269";
chr3B	StringTie	exon	486132731	486132865	1000	+	.	transcript_id "STRG.25269.22"; gene_id "STRG.25269";
chr3B	StringTie	exon	486132951	486133255	1000	+	.	transcript_id "STRG.25269.22"; gene_id "STRG.25269";
chr3B	StringTie	exon	486133360	486133538	1000	+	.	transcript_id "STRG.25269.22"; gene_id "STRG.25269";
chr3B	StringTie	exon	486133826	486134011	1000	+	.	transcript_id "STRG.25269.22"; gene_id "STRG.25269";
chr3B	StringTie	exon	486134162	486134772	1000	+	.	transcript_id "STRG.25269.22"; gene_id "STRG.25269";
chr3B	StringTie	exon	486134886	486135452	1000	+	.	transcript_id "STRG.25269.22"; gene_id "STRG.25269";
chr3B	StringTie	transcript	486128883	486135452	1000	+	.	transcript_id "STRG.25269.23"; gene_id "STRG.25269"
chr3B	StringTie	exon	486128883	486132633	1000	+	.	transcript_id "STRG.25269.23"; gene_id "STRG.25269";
chr3B	StringTie	exon	486132731	486132865	1000	+	.	transcript_id "STRG.25269.23"; gene_id "STRG.25269";
chr3B	StringTie	exon	486132951	486133255	1000	+	.	transcript_id "STRG.25269.23"; gene_id "STRG.25269";
chr3B	StringTie	exon	486133360	486133538	1000	+	.	transcript_id "STRG.25269.23"; gene_id "STRG.25269";
chr3B	StringTie	exon	486133826	486134772	1000	+	.	transcript_id "STRG.25269.23"; gene_id "STRG.25269";
chr3B	StringTie	exon	486134886	486135452	1000	+	.	transcript_id "STRG.25269.23"; gene_id "STRG.25269";
chr3B	StringTie	transcript	486128883	486135452	1000	+	.	transcript_id "STRG.25269.24"; gene_id "STRG.25269"
chr3B	StringTie	exon	486128883	486129428	1000	+	.	transcript_id "STRG.25269.24"; gene_id "STRG.25269";
chr3B	StringTie	exon	486130024	486130195	1000	+	.	transcript_id "STRG.25269.24"; gene_id "STRG.25269";
chr3B	StringTie	exon	486130551	486130602	1000	+	.	transcript_id "STRG.25269.24"; gene_id "STRG.25269";
chr3B	StringTie	exon	486130674	486130736	1000	+	.	transcript_id "STRG.25269.24"; gene_id "STRG.25269";
chr3B	StringTie	exon	486130838	486131689	1000	+	.	transcript_id "STRG.25269.24"; gene_id "STRG.25269";
chr3B	StringTie	exon	486132182	486132633	1000	+	.	transcript_id "STRG.25269.24"; gene_id "STRG.25269";
chr3B	StringTie	exon	486132731	486132865	1000	+	.	transcript_id "STRG.25269.24"; gene_id "STRG.25269";
chr3B	StringTie	exon	486132951	486133255	1000	+	.	transcript_id "STRG.25269.24"; gene_id "STRG.25269";
chr3B	StringTie	exon	486133360	486133538	1000	+	.	transcript_id "STRG.25269.24"; gene_id "STRG.25269";
chr3B	StringTie	exon	486133826	486134772	1000	+	.	transcript_id "STRG.25269.24"; gene_id "STRG.25269";
chr3B	StringTie	exon	486134886	486135452	1000	+	.	transcript_id "STRG.25269.24"; gene_id "STRG.25269";
chr3B	StringTie	transcript	486128883	486135452	1000	+	.	transcript_id "STRG.25269.3"; gene_id "STRG.25269"
chr3B	StringTie	exon	486128883	486129428	1000	+	.	transcript_id "STRG.25269.3"; gene_id "STRG.25269";
chr3B	StringTie	exon	486130024	486130195	1000	+	.	transcript_id "STRG.25269.3"; gene_id "STRG.25269";
chr3B	StringTie	exon	486130551	486130602	1000	+	.	transcript_id "STRG.25269.3"; gene_id "STRG.25269";
chr3B	StringTie	exon	486130674	486130736	1000	+	.	transcript_id "STRG.25269.3"; gene_id "STRG.25269";
chr3B	StringTie	exon	486131342	486131411	1000	+	.	transcript_id "STRG.25269.3"; gene_id "STRG.25269";
chr3B	StringTie	exon	486132182	486132633	1000	+	.	transcript_id "STRG.25269.3"; gene_id "STRG.25269";
chr3B	StringTie	exon	486132731	486132865	1000	+	.	transcript_id "STRG.25269.3"; gene_id "STRG.25269";
chr3B	StringTie	exon	486132951	486133255	1000	+	.	transcript_id "STRG.25269.3"; gene_id "STRG.25269";
chr3B	StringTie	exon	486133360	486133538	1000	+	.	transcript_id "STRG.25269.3"; gene_id "STRG.25269";
chr3B	StringTie	exon	486133826	486135452	1000	+	.	transcript_id "STRG.25269.3"; gene_id "STRG.25269";
chr3B	StringTie	transcript	486128883	486135452	1000	+	.	transcript_id "STRG.25269.4"; gene_id "STRG.25269"
chr3B	StringTie	exon	486128883	486129428	1000	+	.	transcript_id "STRG.25269.4"; gene_id "STRG.25269";
chr3B	StringTie	exon	486130060	486130195	1000	+	.	transcript_id "STRG.25269.4"; gene_id "STRG.25269";
chr3B	StringTie	exon	486130551	486130602	1000	+	.	transcript_id "STRG.25269.4"; gene_id "STRG.25269";
chr3B	StringTie	exon	486130674	486132633	1000	+	.	transcript_id "STRG.25269.4"; gene_id "STRG.25269";
chr3B	StringTie	exon	486132731	486132865	1000	+	.	transcript_id "STRG.25269.4"; gene_id "STRG.25269";
chr3B	StringTie	exon	486132951	486133255	1000	+	.	transcript_id "STRG.25269.4"; gene_id "STRG.25269";
chr3B	StringTie	exon	486133360	486133538	1000	+	.	transcript_id "STRG.25269.4"; gene_id "STRG.25269";
chr3B	StringTie	exon	486133826	486135452	1000	+	.	transcript_id "STRG.25269.4"; gene_id "STRG.25269";
chr3B	StringTie	transcript	486128883	486135452	1000	+	.	transcript_id "STRG.25269.5"; gene_id "STRG.25269"
chr3B	StringTie	exon	486128883	486129428	1000	+	.	transcript_id "STRG.25269.5"; gene_id "STRG.25269";
chr3B	StringTie	exon	486130024	486130195	1000	+	.	transcript_id "STRG.25269.5"; gene_id "STRG.25269";
chr3B	StringTie	exon	486130551	486130602	1000	+	.	transcript_id "STRG.25269.5"; gene_id "STRG.25269";
chr3B	StringTie	exon	486130674	486130736	1000	+	.	transcript_id "STRG.25269.5"; gene_id "STRG.25269";
chr3B	StringTie	exon	486130838	486130901	1000	+	.	transcript_id "STRG.25269.5"; gene_id "STRG.25269";
chr3B	StringTie	exon	486131342	486131411	1000	+	.	transcript_id "STRG.25269.5"; gene_id "STRG.25269";
chr3B	StringTie	exon	486132182	486132633	1000	+	.	transcript_id "STRG.25269.5"; gene_id "STRG.25269";
chr3B	StringTie	exon	486132731	486132865	1000	+	.	transcript_id "STRG.25269.5"; gene_id "STRG.25269";
chr3B	StringTie	exon	486132951	486133255	1000	+	.	transcript_id "STRG.25269.5"; gene_id "STRG.25269";
chr3B	StringTie	exon	486133360	486133538	1000	+	.	transcript_id "STRG.25269.5"; gene_id "STRG.25269";
chr3B	StringTie	exon	486133826	486134011	1000	+	.	transcript_id "STRG.25269.5"; gene_id "STRG.25269";
chr3B	StringTie	exon	486134162	486135452	1000	+	.	transcript_id "STRG.25269.5"; gene_id "STRG.25269";
chr3B	StringTie	transcript	486128883	486135452	1000	+	.	transcript_id "STRG.25269.6"; gene_id "STRG.25269"
chr3B	StringTie	exon	486128883	486129428	1000	+	.	transcript_id "STRG.25269.6"; gene_id "STRG.25269";
chr3B	StringTie	exon	486130024	486130195	1000	+	.	transcript_id "STRG.25269.6"; gene_id "STRG.25269";
chr3B	StringTie	exon	486130551	486130602	1000	+	.	transcript_id "STRG.25269.6"; gene_id "STRG.25269";
chr3B	StringTie	exon	486130674	486131411	1000	+	.	transcript_id "STRG.25269.6"; gene_id "STRG.25269";
chr3B	StringTie	exon	486132182	486132633	1000	+	.	transcript_id "STRG.25269.6"; gene_id "STRG.25269";
chr3B	StringTie	exon	486132731	486132865	1000	+	.	transcript_id "STRG.25269.6"; gene_id "STRG.25269";
chr3B	StringTie	exon	486132951	486133255	1000	+	.	transcript_id "STRG.25269.6"; gene_id "STRG.25269";
chr3B	StringTie	exon	486133360	486133538	1000	+	.	transcript_id "STRG.25269.6"; gene_id "STRG.25269";
chr3B	StringTie	exon	486133826	486134011	1000	+	.	transcript_id "STRG.25269.6"; gene_id "STRG.25269";
chr3B	StringTie	exon	486134162	486135452	1000	+	.	transcript_id "STRG.25269.6"; gene_id "STRG.25269";
chr3B	StringTie	transcript	486128883	486135452	1000	+	.	transcript_id "STRG.25269.7"; gene_id "STRG.25269"
chr3B	StringTie	exon	486128883	486129428	1000	+	.	transcript_id "STRG.25269.7"; gene_id "STRG.25269";
chr3B	StringTie	exon	486130024	486130195	1000	+	.	transcript_id "STRG.25269.7"; gene_id "STRG.25269";
chr3B	StringTie	exon	486130551	486130602	1000	+	.	transcript_id "STRG.25269.7"; gene_id "STRG.25269";
chr3B	StringTie	exon	486130674	486130736	1000	+	.	transcript_id "STRG.25269.7"; gene_id "STRG.25269";
chr3B	StringTie	exon	486130838	486131411	1000	+	.	transcript_id "STRG.25269.7"; gene_id "STRG.25269";
chr3B	StringTie	exon	486132182	486132633	1000	+	.	transcript_id "STRG.25269.7"; gene_id "STRG.25269";
chr3B	StringTie	exon	486132731	486132865	1000	+	.	transcript_id "STRG.25269.7"; gene_id "STRG.25269";
chr3B	StringTie	exon	486132951	486133255	1000	+	.	transcript_id "STRG.25269.7"; gene_id "STRG.25269";
chr3B	StringTie	exon	486133360	486133538	1000	+	.	transcript_id "STRG.25269.7"; gene_id "STRG.25269";
chr3B	StringTie	exon	486133826	486134772	1000	+	.	transcript_id "STRG.25269.7"; gene_id "STRG.25269";
chr3B	StringTie	exon	486134886	486135452	1000	+	.	transcript_id "STRG.25269.7"; gene_id "STRG.25269";
chr3B	StringTie	transcript	486128883	486135452	1000	+	.	transcript_id "STRG.25269.8"; gene_id "STRG.25269"
chr3B	StringTie	exon	486128883	486129428	1000	+	.	transcript_id "STRG.25269.8"; gene_id "STRG.25269";
chr3B	StringTie	exon	486130024	486130195	1000	+	.	transcript_id "STRG.25269.8"; gene_id "STRG.25269";
chr3B	StringTie	exon	486130551	486130602	1000	+	.	transcript_id "STRG.25269.8"; gene_id "STRG.25269";
chr3B	StringTie	exon	486130674	486130736	1000	+	.	transcript_id "STRG.25269.8"; gene_id "STRG.25269";
chr3B	StringTie	exon	486130838	486131411	1000	+	.	transcript_id "STRG.25269.8"; gene_id "STRG.25269";
chr3B	StringTie	exon	486132182	486132314	1000	+	.	transcript_id "STRG.25269.8"; gene_id "STRG.25269";
chr3B	StringTie	exon	486132423	486132633	1000	+	.	transcript_id "STRG.25269.8"; gene_id "STRG.25269";
chr3B	StringTie	exon	486132731	486132865	1000	+	.	transcript_id "STRG.25269.8"; gene_id "STRG.25269";
chr3B	StringTie	exon	486132951	486133255	1000	+	.	transcript_id "STRG.25269.8"; gene_id "STRG.25269";
chr3B	StringTie	exon	486133360	486133538	1000	+	.	transcript_id "STRG.25269.8"; gene_id "STRG.25269";
chr3B	StringTie	exon	486133826	486134011	1000	+	.	transcript_id "STRG.25269.8"; gene_id "STRG.25269";
chr3B	StringTie	exon	486134162	486135452	1000	+	.	transcript_id "STRG.25269.8"; gene_id "STRG.25269";
chr3B	StringTie	transcript	486128883	486135452	1000	+	.	transcript_id "STRG.25269.9"; gene_id "STRG.25269"
chr3B	StringTie	exon	486128883	486129428	1000	+	.	transcript_id "STRG.25269.9"; gene_id "STRG.25269";
chr3B	StringTie	exon	486130060	486130195	1000	+	.	transcript_id "STRG.25269.9"; gene_id "STRG.25269";
chr3B	StringTie	exon	486130551	486130602	1000	+	.	transcript_id "STRG.25269.9"; gene_id "STRG.25269";
chr3B	StringTie	exon	486130674	486131411	1000	+	.	transcript_id "STRG.25269.9"; gene_id "STRG.25269";
chr3B	StringTie	exon	486132182	486132633	1000	+	.	transcript_id "STRG.25269.9"; gene_id "STRG.25269";
chr3B	StringTie	exon	486132731	486132865	1000	+	.	transcript_id "STRG.25269.9"; gene_id "STRG.25269";
chr3B	StringTie	exon	486132951	486133255	1000	+	.	transcript_id "STRG.25269.9"; gene_id "STRG.25269";
chr3B	StringTie	exon	486133360	486133538	1000	+	.	transcript_id "STRG.25269.9"; gene_id "STRG.25269";
chr3B	StringTie	exon	486133826	486135452	1000	+	.	transcript_id "STRG.25269.9"; gene_id "STRG.25269";
chr3B	StringTie	transcript	486130902	486134772	1000	+	.	transcript_id "STRG.25269.26"; gene_id "STRG.25269"
chr3B	StringTie	exon	486130902	486132314	1000	+	.	transcript_id "STRG.25269.26"; gene_id "STRG.25269";
chr3B	StringTie	exon	486132423	486132633	1000	+	.	transcript_id "STRG.25269.26"; gene_id "STRG.25269";
chr3B	StringTie	exon	486132731	486132865	1000	+	.	transcript_id "STRG.25269.26"; gene_id "STRG.25269";
chr3B	StringTie	exon	486132951	486133255	1000	+	.	transcript_id "STRG.25269.26"; gene_id "STRG.25269";
chr3B	StringTie	exon	486133360	486133538	1000	+	.	transcript_id "STRG.25269.26"; gene_id "STRG.25269";
chr3B	StringTie	exon	486133826	486134772	1000	+	.	transcript_id "STRG.25269.26"; gene_id "STRG.25269";
chr3B	StringTie	transcript	486130902	486135452	1000	+	.	transcript_id "STRG.25269.25"; gene_id "STRG.25269"
chr3B	StringTie	exon	486130902	486132633	1000	+	.	transcript_id "STRG.25269.25"; gene_id "STRG.25269";
chr3B	StringTie	exon	486132731	486132865	1000	+	.	transcript_id "STRG.25269.25"; gene_id "STRG.25269";
chr3B	StringTie	exon	486132951	486133255	1000	+	.	transcript_id "STRG.25269.25"; gene_id "STRG.25269";
chr3B	StringTie	exon	486133360	486135452	1000	+	.	transcript_id "STRG.25269.25"; gene_id "STRG.25269";
chr3B	StringTie	transcript	486151305	486154650	1000	-	.	transcript_id "STRG.25266.2"; gene_id "STRG.25266"
chr3B	StringTie	exon	486151305	486152374	1000	-	.	transcript_id "STRG.25266.2"; gene_id "STRG.25266";
chr3B	StringTie	exon	486152466	486152620	1000	-	.	transcript_id "STRG.25266.2"; gene_id "STRG.25266";
chr3B	StringTie	exon	486152787	486152993	1000	-	.	transcript_id "STRG.25266.2"; gene_id "STRG.25266";
chr3B	StringTie	exon	486153066	486153212	1000	-	.	transcript_id "STRG.25266.2"; gene_id "STRG.25266";
chr3B	StringTie	exon	486154223	486154381	1000	-	.	transcript_id "STRG.25266.2"; gene_id "STRG.25266";
chr3B	StringTie	exon	486154470	486154650	1000	-	.	transcript_id "STRG.25266.2"; gene_id "STRG.25266";
chr3B	StringTie	transcript	486151305	486162133	1000	-	.	transcript_id "STRG.25266.1"; gene_id "STRG.25266"
chr3B	StringTie	exon	486151305	486151966	1000	-	.	transcript_id "STRG.25266.1"; gene_id "STRG.25266";
chr3B	StringTie	exon	486152076	486152220	1000	-	.	transcript_id "STRG.25266.1"; gene_id "STRG.25266";
chr3B	StringTie	exon	486152322	486152374	1000	-	.	transcript_id "STRG.25266.1"; gene_id "STRG.25266";
chr3B	StringTie	exon	486152466	486152620	1000	-	.	transcript_id "STRG.25266.1"; gene_id "STRG.25266";
chr3B	StringTie	exon	486152787	486152993	1000	-	.	transcript_id "STRG.25266.1"; gene_id "STRG.25266";
chr3B	StringTie	exon	486153066	486153212	1000	-	.	transcript_id "STRG.25266.1"; gene_id "STRG.25266";
chr3B	StringTie	exon	486154223	486154381	1000	-	.	transcript_id "STRG.25266.1"; gene_id "STRG.25266";
chr3B	StringTie	exon	486154470	486154650	1000	-	.	transcript_id "STRG.25266.1"; gene_id "STRG.25266";
chr3B	StringTie	exon	486155439	486155511	1000	-	.	transcript_id "STRG.25266.1"; gene_id "STRG.25266";
chr3B	StringTie	exon	486155600	486155749	1000	-	.	transcript_id "STRG.25266.1"; gene_id "STRG.25266";
chr3B	StringTie	exon	486155839	486155963	1000	-	.	transcript_id "STRG.25266.1"; gene_id "STRG.25266";
chr3B	StringTie	exon	486156767	486156857	1000	-	.	transcript_id "STRG.25266.1"; gene_id "STRG.25266";
chr3B	StringTie	exon	486157276	486157384	1000	-	.	transcript_id "STRG.25266.1"; gene_id "STRG.25266";
chr3B	StringTie	exon	486157467	486157566	1000	-	.	transcript_id "STRG.25266.1"; gene_id "STRG.25266";
chr3B	StringTie	exon	486157863	486158027	1000	-	.	transcript_id "STRG.25266.1"; gene_id "STRG.25266";
chr3B	StringTie	exon	486158120	486158225	1000	-	.	transcript_id "STRG.25266.1"; gene_id "STRG.25266";
chr3B	StringTie	exon	486158308	486158612	1000	-	.	transcript_id "STRG.25266.1"; gene_id "STRG.25266";
chr3B	StringTie	exon	486159199	486159653	1000	-	.	transcript_id "STRG.25266.1"; gene_id "STRG.25266";
chr3B	StringTie	exon	486159816	486160013	1000	-	.	transcript_id "STRG.25266.1"; gene_id "STRG.25266";
chr3B	StringTie	exon	486160747	486160971	1000	-	.	transcript_id "STRG.25266.1"; gene_id "STRG.25266";
chr3B	StringTie	exon	486161425	486161704	1000	-	.	transcript_id "STRG.25266.1"; gene_id "STRG.25266";
chr3B	StringTie	exon	486161796	486162133	1000	-	.	transcript_id "STRG.25266.1"; gene_id "STRG.25266";
chr3B	StringTie	transcript	486160483	486162133	1000	-	.	transcript_id "STRG.25266.3"; gene_id "STRG.25266"
chr3B	StringTie	exon	486160483	486160971	1000	-	.	transcript_id "STRG.25266.3"; gene_id "STRG.25266";
chr3B	StringTie	exon	486161425	486162133	1000	-	.	transcript_id "STRG.25266.3"; gene_id "STRG.25266";
chr3B	StringTie	transcript	486241708	486247572	1000	-	.	transcript_id "STRG.25268.1"; gene_id "STRG.25268"
chr3B	StringTie	exon	486241708	486242234	1000	-	.	transcript_id "STRG.25268.1"; gene_id "STRG.25268";
chr3B	StringTie	exon	486242319	486242377	1000	-	.	transcript_id "STRG.25268.1"; gene_id "STRG.25268";
chr3B	StringTie	exon	486243246	486243404	1000	-	.	transcript_id "STRG.25268.1"; gene_id "STRG.25268";
chr3B	StringTie	exon	486243488	486243678	1000	-	.	transcript_id "STRG.25268.1"; gene_id "STRG.25268";
chr3B	StringTie	exon	486244146	486244351	1000	-	.	transcript_id "STRG.25268.1"; gene_id "STRG.25268";
chr3B	StringTie	exon	486245024	486245182	1000	-	.	transcript_id "STRG.25268.1"; gene_id "STRG.25268";
chr3B	StringTie	exon	486245267	486245339	1000	-	.	transcript_id "STRG.25268.1"; gene_id "STRG.25268";
chr3B	StringTie	exon	486246509	486246912	1000	-	.	transcript_id "STRG.25268.1"; gene_id "STRG.25268";
chr3B	StringTie	exon	486247024	486247572	1000	-	.	transcript_id "STRG.25268.1"; gene_id "STRG.25268";
chr3B	StringTie	transcript	486241708	486247572	1000	-	.	transcript_id "STRG.25268.2"; gene_id "STRG.25268"
chr3B	StringTie	exon	486241708	486242234	1000	-	.	transcript_id "STRG.25268.2"; gene_id "STRG.25268";
chr3B	StringTie	exon	486242319	486242377	1000	-	.	transcript_id "STRG.25268.2"; gene_id "STRG.25268";
chr3B	StringTie	exon	486243246	486243404	1000	-	.	transcript_id "STRG.25268.2"; gene_id "STRG.25268";
chr3B	StringTie	exon	486243488	486243678	1000	-	.	transcript_id "STRG.25268.2"; gene_id "STRG.25268";
chr3B	StringTie	exon	486244146	486244351	1000	-	.	transcript_id "STRG.25268.2"; gene_id "STRG.25268";
chr3B	StringTie	exon	486245024	486245182	1000	-	.	transcript_id "STRG.25268.2"; gene_id "STRG.25268";
chr3B	StringTie	exon	486245267	486245339	1000	-	.	transcript_id "STRG.25268.2"; gene_id "STRG.25268";
chr3B	StringTie	exon	486245833	486245898	1000	-	.	transcript_id "STRG.25268.2"; gene_id "STRG.25268";
chr3B	StringTie	exon	486246509	486246912	1000	-	.	transcript_id "STRG.25268.2"; gene_id "STRG.25268";
chr3B	StringTie	exon	486247024	486247572	1000	-	.	transcript_id "STRG.25268.2"; gene_id "STRG.25268";
chr3B	StringTie	transcript	486241708	486247572	1000	-	.	transcript_id "STRG.25268.3"; gene_id "STRG.25268"
chr3B	StringTie	exon	486241708	486242234	1000	-	.	transcript_id "STRG.25268.3"; gene_id "STRG.25268";
chr3B	StringTie	exon	486242319	486242377	1000	-	.	transcript_id "STRG.25268.3"; gene_id "STRG.25268";
chr3B	StringTie	exon	486243246	486243404	1000	-	.	transcript_id "STRG.25268.3"; gene_id "STRG.25268";
chr3B	StringTie	exon	486243488	486244351	1000	-	.	transcript_id "STRG.25268.3"; gene_id "STRG.25268";
chr3B	StringTie	exon	486245024	486245182	1000	-	.	transcript_id "STRG.25268.3"; gene_id "STRG.25268";
chr3B	StringTie	exon	486245267	486245339	1000	-	.	transcript_id "STRG.25268.3"; gene_id "STRG.25268";
chr3B	StringTie	exon	486246509	486246912	1000	-	.	transcript_id "STRG.25268.3"; gene_id "STRG.25268";
chr3B	StringTie	exon	486247024	486247572	1000	-	.	transcript_id "STRG.25268.3"; gene_id "STRG.25268";
chr3B	StringTie	transcript	486241708	486247572	1000	-	.	transcript_id "STRG.25268.4"; gene_id "STRG.25268"
chr3B	StringTie	exon	486241708	486242234	1000	-	.	transcript_id "STRG.25268.4"; gene_id "STRG.25268";
chr3B	StringTie	exon	486242319	486242377	1000	-	.	transcript_id "STRG.25268.4"; gene_id "STRG.25268";
chr3B	StringTie	exon	486243246	486243404	1000	-	.	transcript_id "STRG.25268.4"; gene_id "STRG.25268";
chr3B	StringTie	exon	486243488	486244351	1000	-	.	transcript_id "STRG.25268.4"; gene_id "STRG.25268";
chr3B	StringTie	exon	486245024	486245182	1000	-	.	transcript_id "STRG.25268.4"; gene_id "STRG.25268";
chr3B	StringTie	exon	486245267	486245339	1000	-	.	transcript_id "STRG.25268.4"; gene_id "STRG.25268";
chr3B	StringTie	exon	486245833	486245898	1000	-	.	transcript_id "STRG.25268.4"; gene_id "STRG.25268";
chr3B	StringTie	exon	486246509	486246912	1000	-	.	transcript_id "STRG.25268.4"; gene_id "STRG.25268";
chr3B	StringTie	exon	486247024	486247572	1000	-	.	transcript_id "STRG.25268.4"; gene_id "STRG.25268";
chr3B	StringTie	transcript	486241708	486247572	1000	-	.	transcript_id "STRG.25268.5"; gene_id "STRG.25268"
chr3B	StringTie	exon	486241708	486242234	1000	-	.	transcript_id "STRG.25268.5"; gene_id "STRG.25268";
chr3B	StringTie	exon	486242319	486242377	1000	-	.	transcript_id "STRG.25268.5"; gene_id "STRG.25268";
chr3B	StringTie	exon	486243246	486243404	1000	-	.	transcript_id "STRG.25268.5"; gene_id "STRG.25268";
chr3B	StringTie	exon	486243488	486243678	1000	-	.	transcript_id "STRG.25268.5"; gene_id "STRG.25268";
chr3B	StringTie	exon	486244146	486244351	1000	-	.	transcript_id "STRG.25268.5"; gene_id "STRG.25268";
chr3B	StringTie	exon	486245024	486245339	1000	-	.	transcript_id "STRG.25268.5"; gene_id "STRG.25268";
chr3B	StringTie	exon	486246509	486246912	1000	-	.	transcript_id "STRG.25268.5"; gene_id "STRG.25268";
chr3B	StringTie	exon	486247024	486247572	1000	-	.	transcript_id "STRG.25268.5"; gene_id "STRG.25268";
chr3B	StringTie	transcript	486241708	486247572	1000	-	.	transcript_id "STRG.25268.6"; gene_id "STRG.25268"
chr3B	StringTie	exon	486241708	486242234	1000	-	.	transcript_id "STRG.25268.6"; gene_id "STRG.25268";
chr3B	StringTie	exon	486242319	486242377	1000	-	.	transcript_id "STRG.25268.6"; gene_id "STRG.25268";
chr3B	StringTie	exon	486243246	486244351	1000	-	.	transcript_id "STRG.25268.6"; gene_id "STRG.25268";
chr3B	StringTie	exon	486245024	486245182	1000	-	.	transcript_id "STRG.25268.6"; gene_id "STRG.25268";
chr3B	StringTie	exon	486245267	486245339	1000	-	.	transcript_id "STRG.25268.6"; gene_id "STRG.25268";
chr3B	StringTie	exon	486245833	486245898	1000	-	.	transcript_id "STRG.25268.6"; gene_id "STRG.25268";
chr3B	StringTie	exon	486246509	486246912	1000	-	.	transcript_id "STRG.25268.6"; gene_id "STRG.25268";
chr3B	StringTie	exon	486247024	486247572	1000	-	.	transcript_id "STRG.25268.6"; gene_id "STRG.25268";
chr3B	StringTie	transcript	486241708	486247572	1000	-	.	transcript_id "STRG.25268.7"; gene_id "STRG.25268"
chr3B	StringTie	exon	486241708	486242234	1000	-	.	transcript_id "STRG.25268.7"; gene_id "STRG.25268";
chr3B	StringTie	exon	486242319	486242377	1000	-	.	transcript_id "STRG.25268.7"; gene_id "STRG.25268";
chr3B	StringTie	exon	486243246	486244351	1000	-	.	transcript_id "STRG.25268.7"; gene_id "STRG.25268";
chr3B	StringTie	exon	486245024	486245182	1000	-	.	transcript_id "STRG.25268.7"; gene_id "STRG.25268";
chr3B	StringTie	exon	486245267	486245339	1000	-	.	transcript_id "STRG.25268.7"; gene_id "STRG.25268";
chr3B	StringTie	exon	486246509	486246912	1000	-	.	transcript_id "STRG.25268.7"; gene_id "STRG.25268";
chr3B	StringTie	exon	486247024	486247572	1000	-	.	transcript_id "STRG.25268.7"; gene_id "STRG.25268";
chr3B	StringTie	transcript	486269197	486272103	1000	-	.	transcript_id "STRG.25267.1"; gene_id "STRG.25267"
chr3B	StringTie	exon	486269197	486269670	1000	-	.	transcript_id "STRG.25267.1"; gene_id "STRG.25267";
chr3B	StringTie	exon	486271401	486271506	1000	-	.	transcript_id "STRG.25267.1"; gene_id "STRG.25267";
chr3B	StringTie	exon	486271591	486272103	1000	-	.	transcript_id "STRG.25267.1"; gene_id "STRG.25267";
chr3B	StringTie	transcript	486287576	486293700	1000	+	.	transcript_id "STRG.25270.1"; gene_id "STRG.25270"
chr3B	StringTie	exon	486287576	486288077	1000	+	.	transcript_id "STRG.25270.1"; gene_id "STRG.25270";
chr3B	StringTie	exon	486288195	486288327	1000	+	.	transcript_id "STRG.25270.1"; gene_id "STRG.25270";
chr3B	StringTie	exon	486288738	486288841	1000	+	.	transcript_id "STRG.25270.1"; gene_id "STRG.25270";
chr3B	StringTie	exon	486290074	486290245	1000	+	.	transcript_id "STRG.25270.1"; gene_id "STRG.25270";
chr3B	StringTie	exon	486290330	486290464	1000	+	.	transcript_id "STRG.25270.1"; gene_id "STRG.25270";
chr3B	StringTie	exon	486290539	486290899	1000	+	.	transcript_id "STRG.25270.1"; gene_id "STRG.25270";
chr3B	StringTie	exon	486290990	486293700	1000	+	.	transcript_id "STRG.25270.1"; gene_id "STRG.25270";
chr3B	StringTie	transcript	486493741	486496668	1000	-	.	transcript_id "STRG.25271.1"; gene_id "STRG.25271"
chr3B	StringTie	exon	486493741	486494073	1000	-	.	transcript_id "STRG.25271.1"; gene_id "STRG.25271";
chr3B	StringTie	exon	486494445	486494595	1000	-	.	transcript_id "STRG.25271.1"; gene_id "STRG.25271";
chr3B	StringTie	exon	486494717	486496668	1000	-	.	transcript_id "STRG.25271.1"; gene_id "STRG.25271";
chr3B	StringTie	transcript	486498981	486508679	1000	-	.	transcript_id "STRG.25272.1"; gene_id "STRG.25272"
chr3B	StringTie	exon	486498981	486499201	1000	-	.	transcript_id "STRG.25272.1"; gene_id "STRG.25272";
chr3B	StringTie	exon	486504170	486504445	1000	-	.	transcript_id "STRG.25272.1"; gene_id "STRG.25272";
chr3B	StringTie	exon	486504547	486504672	1000	-	.	transcript_id "STRG.25272.1"; gene_id "STRG.25272";
chr3B	StringTie	exon	486504743	486505032	1000	-	.	transcript_id "STRG.25272.1"; gene_id "STRG.25272";
chr3B	StringTie	exon	486505112	486505187	1000	-	.	transcript_id "STRG.25272.1"; gene_id "STRG.25272";
chr3B	StringTie	exon	486505599	486505736	1000	-	.	transcript_id "STRG.25272.1"; gene_id "STRG.25272";
chr3B	StringTie	exon	486506858	486507154	1000	-	.	transcript_id "STRG.25272.1"; gene_id "STRG.25272";
chr3B	StringTie	exon	486507261	486507346	1000	-	.	transcript_id "STRG.25272.1"; gene_id "STRG.25272";
chr3B	StringTie	exon	486508491	486508679	1000	-	.	transcript_id "STRG.25272.1"; gene_id "STRG.25272";
chr3B	StringTie	transcript	487141007	487144841	1000	-	.	transcript_id "STRG.25273.1"; gene_id "STRG.25273"
chr3B	StringTie	exon	487141007	487141525	1000	-	.	transcript_id "STRG.25273.1"; gene_id "STRG.25273";
chr3B	StringTie	exon	487142162	487142256	1000	-	.	transcript_id "STRG.25273.1"; gene_id "STRG.25273";
chr3B	StringTie	exon	487142356	487142523	1000	-	.	transcript_id "STRG.25273.1"; gene_id "STRG.25273";
chr3B	StringTie	exon	487142603	487143233	1000	-	.	transcript_id "STRG.25273.1"; gene_id "STRG.25273";
chr3B	StringTie	exon	487143916	487144010	1000	-	.	transcript_id "STRG.25273.1"; gene_id "STRG.25273";
chr3B	StringTie	exon	487144110	487144277	1000	-	.	transcript_id "STRG.25273.1"; gene_id "STRG.25273";
chr3B	StringTie	exon	487144357	487144841	1000	-	.	transcript_id "STRG.25273.1"; gene_id "STRG.25273";
chr3B	StringTie	transcript	487732036	487735563	1000	+	.	transcript_id "STRG.25274.1"; gene_id "STRG.25274"
chr3B	StringTie	exon	487732036	487733041	1000	+	.	transcript_id "STRG.25274.1"; gene_id "STRG.25274";
chr3B	StringTie	exon	487733137	487733205	1000	+	.	transcript_id "STRG.25274.1"; gene_id "STRG.25274";
chr3B	StringTie	exon	487734407	487734465	1000	+	.	transcript_id "STRG.25274.1"; gene_id "STRG.25274";
chr3B	StringTie	exon	487734945	487735563	1000	+	.	transcript_id "STRG.25274.1"; gene_id "STRG.25274";
chr3B	StringTie	transcript	488099826	488104142	1000	-	.	transcript_id "STRG.25275.2"; gene_id "STRG.25275"
chr3B	StringTie	exon	488099826	488100307	1000	-	.	transcript_id "STRG.25275.2"; gene_id "STRG.25275";
chr3B	StringTie	exon	488101364	488101434	1000	-	.	transcript_id "STRG.25275.2"; gene_id "STRG.25275";
chr3B	StringTie	exon	488101536	488104142	1000	-	.	transcript_id "STRG.25275.2"; gene_id "STRG.25275";
chr3B	StringTie	transcript	488099826	488104142	1000	-	.	transcript_id "STRG.25275.3"; gene_id "STRG.25275"
chr3B	StringTie	exon	488099826	488100307	1000	-	.	transcript_id "STRG.25275.3"; gene_id "STRG.25275";
chr3B	StringTie	exon	488101364	488101434	1000	-	.	transcript_id "STRG.25275.3"; gene_id "STRG.25275";
chr3B	StringTie	exon	488101536	488103590	1000	-	.	transcript_id "STRG.25275.3"; gene_id "STRG.25275";
chr3B	StringTie	exon	488103953	488104142	1000	-	.	transcript_id "STRG.25275.3"; gene_id "STRG.25275";
chr3B	StringTie	transcript	488099826	488104319	1000	-	.	transcript_id "STRG.25275.1"; gene_id "STRG.25275"
chr3B	StringTie	exon	488099826	488100307	1000	-	.	transcript_id "STRG.25275.1"; gene_id "STRG.25275";
chr3B	StringTie	exon	488101364	488101434	1000	-	.	transcript_id "STRG.25275.1"; gene_id "STRG.25275";
chr3B	StringTie	exon	488101536	488103590	1000	-	.	transcript_id "STRG.25275.1"; gene_id "STRG.25275";
chr3B	StringTie	exon	488104198	488104319	1000	-	.	transcript_id "STRG.25275.1"; gene_id "STRG.25275";
chr3B	StringTie	transcript	488381694	488387630	1000	-	.	transcript_id "STRG.25276.1"; gene_id "STRG.25276"
chr3B	StringTie	exon	488381694	488383851	1000	-	.	transcript_id "STRG.25276.1"; gene_id "STRG.25276";
chr3B	StringTie	exon	488385092	488385889	1000	-	.	transcript_id "STRG.25276.1"; gene_id "STRG.25276";
chr3B	StringTie	exon	488386075	488386154	1000	-	.	transcript_id "STRG.25276.1"; gene_id "STRG.25276";
chr3B	StringTie	exon	488386309	488386451	1000	-	.	transcript_id "STRG.25276.1"; gene_id "STRG.25276";
chr3B	StringTie	exon	488387171	488387630	1000	-	.	transcript_id "STRG.25276.1"; gene_id "STRG.25276";
chr3B	StringTie	transcript	488381694	488387630	1000	-	.	transcript_id "STRG.25276.2"; gene_id "STRG.25276"
chr3B	StringTie	exon	488381694	488383851	1000	-	.	transcript_id "STRG.25276.2"; gene_id "STRG.25276";
chr3B	StringTie	exon	488385092	488385889	1000	-	.	transcript_id "STRG.25276.2"; gene_id "STRG.25276";
chr3B	StringTie	exon	488386309	488386451	1000	-	.	transcript_id "STRG.25276.2"; gene_id "STRG.25276";
chr3B	StringTie	exon	488387171	488387630	1000	-	.	transcript_id "STRG.25276.2"; gene_id "STRG.25276";
chr3B	StringTie	transcript	488381694	488387630	1000	-	.	transcript_id "STRG.25276.3"; gene_id "STRG.25276"
chr3B	StringTie	exon	488381694	488383851	1000	-	.	transcript_id "STRG.25276.3"; gene_id "STRG.25276";
chr3B	StringTie	exon	488385092	488386451	1000	-	.	transcript_id "STRG.25276.3"; gene_id "STRG.25276";
chr3B	StringTie	exon	488387171	488387630	1000	-	.	transcript_id "STRG.25276.3"; gene_id "STRG.25276";
chr3B	StringTie	transcript	488381694	488387630	1000	-	.	transcript_id "STRG.25276.4"; gene_id "STRG.25276"
chr3B	StringTie	exon	488381694	488383851	1000	-	.	transcript_id "STRG.25276.4"; gene_id "STRG.25276";
chr3B	StringTie	exon	488385092	488385889	1000	-	.	transcript_id "STRG.25276.4"; gene_id "STRG.25276";
chr3B	StringTie	exon	488386075	488386154	1000	-	.	transcript_id "STRG.25276.4"; gene_id "STRG.25276";
chr3B	StringTie	exon	488386309	488387630	1000	-	.	transcript_id "STRG.25276.4"; gene_id "STRG.25276";
chr3B	StringTie	transcript	488381694	488387630	1000	-	.	transcript_id "STRG.25276.5"; gene_id "STRG.25276"
chr3B	StringTie	exon	488381694	488383851	1000	-	.	transcript_id "STRG.25276.5"; gene_id "STRG.25276";
chr3B	StringTie	exon	488385092	488386154	1000	-	.	transcript_id "STRG.25276.5"; gene_id "STRG.25276";
chr3B	StringTie	exon	488386309	488386451	1000	-	.	transcript_id "STRG.25276.5"; gene_id "STRG.25276";
chr3B	StringTie	exon	488387171	488387630	1000	-	.	transcript_id "STRG.25276.5"; gene_id "STRG.25276";
chr3B	StringTie	transcript	488381694	488387630	1000	-	.	transcript_id "STRG.25276.6"; gene_id "STRG.25276"
chr3B	StringTie	exon	488381694	488383851	1000	-	.	transcript_id "STRG.25276.6"; gene_id "STRG.25276";
chr3B	StringTie	exon	488385092	488385889	1000	-	.	transcript_id "STRG.25276.6"; gene_id "STRG.25276";
chr3B	StringTie	exon	488386075	488386451	1000	-	.	transcript_id "STRG.25276.6"; gene_id "STRG.25276";
chr3B	StringTie	exon	488387171	488387630	1000	-	.	transcript_id "STRG.25276.6"; gene_id "STRG.25276";
chr3B	StringTie	transcript	488553219	488556614	1000	+	.	transcript_id "STRG.25278.1"; gene_id "STRG.25278"
chr3B	StringTie	exon	488553219	488556614	1000	+	.	transcript_id "STRG.25278.1"; gene_id "STRG.25278";
chr3B	StringTie	transcript	488803056	488805900	1000	-	.	transcript_id "STRG.25277.1"; gene_id "STRG.25277"
chr3B	StringTie	exon	488803056	488804539	1000	-	.	transcript_id "STRG.25277.1"; gene_id "STRG.25277";
chr3B	StringTie	exon	488805649	488805900	1000	-	.	transcript_id "STRG.25277.1"; gene_id "STRG.25277";
chr3B	StringTie	transcript	488803056	488805900	1000	-	.	transcript_id "STRG.25277.2"; gene_id "STRG.25277"
chr3B	StringTie	exon	488803056	488803325	1000	-	.	transcript_id "STRG.25277.2"; gene_id "STRG.25277";
chr3B	StringTie	exon	488805649	488805900	1000	-	.	transcript_id "STRG.25277.2"; gene_id "STRG.25277";
chr3B	StringTie	transcript	489158009	489162882	1000	-	.	transcript_id "STRG.25279.1"; gene_id "STRG.25279"
chr3B	StringTie	exon	489158009	489158576	1000	-	.	transcript_id "STRG.25279.1"; gene_id "STRG.25279";
chr3B	StringTie	exon	489161123	489161233	1000	-	.	transcript_id "STRG.25279.1"; gene_id "STRG.25279";
chr3B	StringTie	exon	489161357	489161763	1000	-	.	transcript_id "STRG.25279.1"; gene_id "STRG.25279";
chr3B	StringTie	exon	489162061	489162260	1000	-	.	transcript_id "STRG.25279.1"; gene_id "STRG.25279";
chr3B	StringTie	exon	489162614	489162882	1000	-	.	transcript_id "STRG.25279.1"; gene_id "STRG.25279";
chr3B	StringTie	transcript	489158009	489162882	1000	-	.	transcript_id "STRG.25279.2"; gene_id "STRG.25279"
chr3B	StringTie	exon	489158009	489158576	1000	-	.	transcript_id "STRG.25279.2"; gene_id "STRG.25279";
chr3B	StringTie	exon	489159030	489159467	1000	-	.	transcript_id "STRG.25279.2"; gene_id "STRG.25279";
chr3B	StringTie	exon	489161123	489161233	1000	-	.	transcript_id "STRG.25279.2"; gene_id "STRG.25279";
chr3B	StringTie	exon	489161357	489161763	1000	-	.	transcript_id "STRG.25279.2"; gene_id "STRG.25279";
chr3B	StringTie	exon	489162061	489162260	1000	-	.	transcript_id "STRG.25279.2"; gene_id "STRG.25279";
chr3B	StringTie	exon	489162614	489162882	1000	-	.	transcript_id "STRG.25279.2"; gene_id "STRG.25279";
chr3B	StringTie	transcript	489159052	489161943	1000	+	.	transcript_id "STRG.25280.1"; gene_id "STRG.25280"
chr3B	StringTie	exon	489159052	489160197	1000	+	.	transcript_id "STRG.25280.1"; gene_id "STRG.25280";
chr3B	StringTie	exon	489160627	489161943	1000	+	.	transcript_id "STRG.25280.1"; gene_id "STRG.25280";
chr3B	StringTie	transcript	489312519	489317597	1000	-	.	transcript_id "STRG.25282.1"; gene_id "STRG.25282"
chr3B	StringTie	exon	489312519	489313496	1000	-	.	transcript_id "STRG.25282.1"; gene_id "STRG.25282";
chr3B	StringTie	exon	489316519	489317597	1000	-	.	transcript_id "STRG.25282.1"; gene_id "STRG.25282";
chr3B	StringTie	transcript	489319114	489322745	1000	+	.	transcript_id "STRG.25283.1"; gene_id "STRG.25283"
chr3B	StringTie	exon	489319114	489319639	1000	+	.	transcript_id "STRG.25283.1"; gene_id "STRG.25283";
chr3B	StringTie	exon	489319713	489319986	1000	+	.	transcript_id "STRG.25283.1"; gene_id "STRG.25283";
chr3B	StringTie	exon	489320090	489320723	1000	+	.	transcript_id "STRG.25283.1"; gene_id "STRG.25283";
chr3B	StringTie	exon	489320809	489321033	1000	+	.	transcript_id "STRG.25283.1"; gene_id "STRG.25283";
chr3B	StringTie	exon	489321143	489321409	1000	+	.	transcript_id "STRG.25283.1"; gene_id "STRG.25283";
chr3B	StringTie	exon	489321499	489321762	1000	+	.	transcript_id "STRG.25283.1"; gene_id "STRG.25283";
chr3B	StringTie	exon	489321999	489322745	1000	+	.	transcript_id "STRG.25283.1"; gene_id "STRG.25283";
chr3B	StringTie	transcript	489422089	489434655	1000	-	.	transcript_id "STRG.25281.1"; gene_id "STRG.25281"
chr3B	StringTie	exon	489422089	489422440	1000	-	.	transcript_id "STRG.25281.1"; gene_id "STRG.25281";
chr3B	StringTie	exon	489431886	489431957	1000	-	.	transcript_id "STRG.25281.1"; gene_id "STRG.25281";
chr3B	StringTie	exon	489432073	489432169	1000	-	.	transcript_id "STRG.25281.1"; gene_id "STRG.25281";
chr3B	StringTie	exon	489433747	489434655	1000	-	.	transcript_id "STRG.25281.1"; gene_id "STRG.25281";
chr3B	StringTie	transcript	489432622	489434655	1000	-	.	transcript_id "STRG.25281.2"; gene_id "STRG.25281"
chr3B	StringTie	exon	489432622	489433504	1000	-	.	transcript_id "STRG.25281.2"; gene_id "STRG.25281";
chr3B	StringTie	exon	489433747	489433881	1000	-	.	transcript_id "STRG.25281.2"; gene_id "STRG.25281";
chr3B	StringTie	exon	489434142	489434655	1000	-	.	transcript_id "STRG.25281.2"; gene_id "STRG.25281";
chr3B	StringTie	transcript	489658965	489666943	1000	-	.	transcript_id "STRG.25284.1"; gene_id "STRG.25284"
chr3B	StringTie	exon	489658965	489660175	1000	-	.	transcript_id "STRG.25284.1"; gene_id "STRG.25284";
chr3B	StringTie	exon	489660880	489661143	1000	-	.	transcript_id "STRG.25284.1"; gene_id "STRG.25284";
chr3B	StringTie	exon	489661215	489661481	1000	-	.	transcript_id "STRG.25284.1"; gene_id "STRG.25284";
chr3B	StringTie	exon	489661702	489661930	1000	-	.	transcript_id "STRG.25284.1"; gene_id "STRG.25284";
chr3B	StringTie	exon	489662019	489662643	1000	-	.	transcript_id "STRG.25284.1"; gene_id "STRG.25284";
chr3B	StringTie	exon	489662731	489663004	1000	-	.	transcript_id "STRG.25284.1"; gene_id "STRG.25284";
chr3B	StringTie	exon	489663092	489663617	1000	-	.	transcript_id "STRG.25284.1"; gene_id "STRG.25284";
chr3B	StringTie	exon	489664001	489664239	1000	-	.	transcript_id "STRG.25284.1"; gene_id "STRG.25284";
chr3B	StringTie	exon	489664470	489664691	1000	-	.	transcript_id "STRG.25284.1"; gene_id "STRG.25284";
chr3B	StringTie	exon	489664793	489664968	1000	-	.	transcript_id "STRG.25284.1"; gene_id "STRG.25284";
chr3B	StringTie	exon	489665551	489665605	1000	-	.	transcript_id "STRG.25284.1"; gene_id "STRG.25284";
chr3B	StringTie	exon	489666536	489666943	1000	-	.	transcript_id "STRG.25284.1"; gene_id "STRG.25284";
chr3B	StringTie	transcript	489670804	489678403	1000	-	.	transcript_id "STRG.25285.1"; gene_id "STRG.25285"
chr3B	StringTie	exon	489670804	489671724	1000	-	.	transcript_id "STRG.25285.1"; gene_id "STRG.25285";
chr3B	StringTie	exon	489672176	489672439	1000	-	.	transcript_id "STRG.25285.1"; gene_id "STRG.25285";
chr3B	StringTie	exon	489672512	489672778	1000	-	.	transcript_id "STRG.25285.1"; gene_id "STRG.25285";
chr3B	StringTie	exon	489673003	489673231	1000	-	.	transcript_id "STRG.25285.1"; gene_id "STRG.25285";
chr3B	StringTie	exon	489673314	489673941	1000	-	.	transcript_id "STRG.25285.1"; gene_id "STRG.25285";
chr3B	StringTie	exon	489674038	489674311	1000	-	.	transcript_id "STRG.25285.1"; gene_id "STRG.25285";
chr3B	StringTie	exon	489674397	489674922	1000	-	.	transcript_id "STRG.25285.1"; gene_id "STRG.25285";
chr3B	StringTie	exon	489675405	489675643	1000	-	.	transcript_id "STRG.25285.1"; gene_id "STRG.25285";
chr3B	StringTie	exon	489675726	489675947	1000	-	.	transcript_id "STRG.25285.1"; gene_id "STRG.25285";
chr3B	StringTie	exon	489676049	489676224	1000	-	.	transcript_id "STRG.25285.1"; gene_id "STRG.25285";
chr3B	StringTie	exon	489676716	489676770	1000	-	.	transcript_id "STRG.25285.1"; gene_id "STRG.25285";
chr3B	StringTie	exon	489678046	489678403	1000	-	.	transcript_id "STRG.25285.1"; gene_id "STRG.25285";
chr3B	StringTie	transcript	489730390	489733482	1000	+	.	transcript_id "STRG.25286.1"; gene_id "STRG.25286"
chr3B	StringTie	exon	489730390	489730832	1000	+	.	transcript_id "STRG.25286.1"; gene_id "STRG.25286";
chr3B	StringTie	exon	489730913	489730955	1000	+	.	transcript_id "STRG.25286.1"; gene_id "STRG.25286";
chr3B	StringTie	exon	489731156	489731470	1000	+	.	transcript_id "STRG.25286.1"; gene_id "STRG.25286";
chr3B	StringTie	exon	489731716	489731845	1000	+	.	transcript_id "STRG.25286.1"; gene_id "STRG.25286";
chr3B	StringTie	exon	489732254	489732421	1000	+	.	transcript_id "STRG.25286.1"; gene_id "STRG.25286";
chr3B	StringTie	exon	489732798	489733482	1000	+	.	transcript_id "STRG.25286.1"; gene_id "STRG.25286";
chr3B	StringTie	transcript	490089751	490095187	1000	+	.	transcript_id "STRG.25287.1"; gene_id "STRG.25287"
chr3B	StringTie	exon	490089751	490092033	1000	+	.	transcript_id "STRG.25287.1"; gene_id "STRG.25287";
chr3B	StringTie	exon	490092620	490093132	1000	+	.	transcript_id "STRG.25287.1"; gene_id "STRG.25287";
chr3B	StringTie	exon	490093290	490095187	1000	+	.	transcript_id "STRG.25287.1"; gene_id "STRG.25287";
chr3B	StringTie	transcript	490486499	490491698	1000	+	.	transcript_id "STRG.25288.1"; gene_id "STRG.25288"
chr3B	StringTie	exon	490486499	490486880	1000	+	.	transcript_id "STRG.25288.1"; gene_id "STRG.25288";
chr3B	StringTie	exon	490487894	490488054	1000	+	.	transcript_id "STRG.25288.1"; gene_id "STRG.25288";
chr3B	StringTie	exon	490489084	490489168	1000	+	.	transcript_id "STRG.25288.1"; gene_id "STRG.25288";
chr3B	StringTie	exon	490489244	490491698	1000	+	.	transcript_id "STRG.25288.1"; gene_id "STRG.25288";
chr3B	StringTie	transcript	490486499	490491698	1000	+	.	transcript_id "STRG.25288.2"; gene_id "STRG.25288"
chr3B	StringTie	exon	490486499	490487613	1000	+	.	transcript_id "STRG.25288.2"; gene_id "STRG.25288";
chr3B	StringTie	exon	490487894	490488054	1000	+	.	transcript_id "STRG.25288.2"; gene_id "STRG.25288";
chr3B	StringTie	exon	490489084	490489168	1000	+	.	transcript_id "STRG.25288.2"; gene_id "STRG.25288";
chr3B	StringTie	exon	490489244	490491698	1000	+	.	transcript_id "STRG.25288.2"; gene_id "STRG.25288";
chr3B	StringTie	transcript	490486499	490491698	1000	+	.	transcript_id "STRG.25288.3"; gene_id "STRG.25288"
chr3B	StringTie	exon	490486499	490486880	1000	+	.	transcript_id "STRG.25288.3"; gene_id "STRG.25288";
chr3B	StringTie	exon	490487894	490488054	1000	+	.	transcript_id "STRG.25288.3"; gene_id "STRG.25288";
chr3B	StringTie	exon	490489084	490491698	1000	+	.	transcript_id "STRG.25288.3"; gene_id "STRG.25288";
chr3B	StringTie	transcript	490486499	490491698	1000	+	.	transcript_id "STRG.25288.4"; gene_id "STRG.25288"
chr3B	StringTie	exon	490486499	490488054	1000	+	.	transcript_id "STRG.25288.4"; gene_id "STRG.25288";
chr3B	StringTie	exon	490489084	490489168	1000	+	.	transcript_id "STRG.25288.4"; gene_id "STRG.25288";
chr3B	StringTie	exon	490489244	490491698	1000	+	.	transcript_id "STRG.25288.4"; gene_id "STRG.25288";
chr3B	StringTie	transcript	490486499	490491698	1000	+	.	transcript_id "STRG.25288.5"; gene_id "STRG.25288"
chr3B	StringTie	exon	490486499	490486880	1000	+	.	transcript_id "STRG.25288.5"; gene_id "STRG.25288";
chr3B	StringTie	exon	490487894	490489168	1000	+	.	transcript_id "STRG.25288.5"; gene_id "STRG.25288";
chr3B	StringTie	exon	490489244	490491698	1000	+	.	transcript_id "STRG.25288.5"; gene_id "STRG.25288";
chr3B	StringTie	transcript	490486499	490491698	1000	+	.	transcript_id "STRG.25288.6"; gene_id "STRG.25288"
chr3B	StringTie	exon	490486499	490486880	1000	+	.	transcript_id "STRG.25288.6"; gene_id "STRG.25288";
chr3B	StringTie	exon	490487894	490488054	1000	+	.	transcript_id "STRG.25288.6"; gene_id "STRG.25288";
chr3B	StringTie	exon	490488514	490489168	1000	+	.	transcript_id "STRG.25288.6"; gene_id "STRG.25288";
chr3B	StringTie	exon	490489244	490491698	1000	+	.	transcript_id "STRG.25288.6"; gene_id "STRG.25288";
chr3B	StringTie	transcript	491780634	491783709	1000	+	.	transcript_id "STRG.25289.1"; gene_id "STRG.25289"
chr3B	StringTie	exon	491780634	491781039	1000	+	.	transcript_id "STRG.25289.1"; gene_id "STRG.25289";
chr3B	StringTie	exon	491781116	491783709	1000	+	.	transcript_id "STRG.25289.1"; gene_id "STRG.25289";
chr3B	StringTie	transcript	491780634	491783709	1000	+	.	transcript_id "STRG.25289.2"; gene_id "STRG.25289"
chr3B	StringTie	exon	491780634	491781039	1000	+	.	transcript_id "STRG.25289.2"; gene_id "STRG.25289";
chr3B	StringTie	exon	491781116	491781180	1000	+	.	transcript_id "STRG.25289.2"; gene_id "STRG.25289";
chr3B	StringTie	exon	491781274	491781675	1000	+	.	transcript_id "STRG.25289.2"; gene_id "STRG.25289";
chr3B	StringTie	exon	491783093	491783709	1000	+	.	transcript_id "STRG.25289.2"; gene_id "STRG.25289";
chr3B	StringTie	transcript	491780634	491783709	1000	+	.	transcript_id "STRG.25289.3"; gene_id "STRG.25289"
chr3B	StringTie	exon	491780634	491781039	1000	+	.	transcript_id "STRG.25289.3"; gene_id "STRG.25289";
chr3B	StringTie	exon	491781116	491781675	1000	+	.	transcript_id "STRG.25289.3"; gene_id "STRG.25289";
chr3B	StringTie	exon	491783093	491783709	1000	+	.	transcript_id "STRG.25289.3"; gene_id "STRG.25289";
chr3B	StringTie	transcript	492356178	492360062	1000	+	.	transcript_id "STRG.25290.1"; gene_id "STRG.25290"
chr3B	StringTie	exon	492356178	492356453	1000	+	.	transcript_id "STRG.25290.1"; gene_id "STRG.25290";
chr3B	StringTie	exon	492356557	492356581	1000	+	.	transcript_id "STRG.25290.1"; gene_id "STRG.25290";
chr3B	StringTie	exon	492356765	492356875	1000	+	.	transcript_id "STRG.25290.1"; gene_id "STRG.25290";
chr3B	StringTie	exon	492356972	492358548	1000	+	.	transcript_id "STRG.25290.1"; gene_id "STRG.25290";
chr3B	StringTie	exon	492358625	492358899	1000	+	.	transcript_id "STRG.25290.1"; gene_id "STRG.25290";
chr3B	StringTie	exon	492358985	492359080	1000	+	.	transcript_id "STRG.25290.1"; gene_id "STRG.25290";
chr3B	StringTie	exon	492359183	492359227	1000	+	.	transcript_id "STRG.25290.1"; gene_id "STRG.25290";
chr3B	StringTie	exon	492359308	492359397	1000	+	.	transcript_id "STRG.25290.1"; gene_id "STRG.25290";
chr3B	StringTie	exon	492359490	492359561	1000	+	.	transcript_id "STRG.25290.1"; gene_id "STRG.25290";
chr3B	StringTie	exon	492359686	492360062	1000	+	.	transcript_id "STRG.25290.1"; gene_id "STRG.25290";
chr3B	StringTie	transcript	492356178	492360062	1000	+	.	transcript_id "STRG.25290.2"; gene_id "STRG.25290"
chr3B	StringTie	exon	492356178	492356453	1000	+	.	transcript_id "STRG.25290.2"; gene_id "STRG.25290";
chr3B	StringTie	exon	492356557	492358548	1000	+	.	transcript_id "STRG.25290.2"; gene_id "STRG.25290";
chr3B	StringTie	exon	492358625	492358899	1000	+	.	transcript_id "STRG.25290.2"; gene_id "STRG.25290";
chr3B	StringTie	exon	492358985	492359080	1000	+	.	transcript_id "STRG.25290.2"; gene_id "STRG.25290";
chr3B	StringTie	exon	492359183	492359227	1000	+	.	transcript_id "STRG.25290.2"; gene_id "STRG.25290";
chr3B	StringTie	exon	492359308	492359397	1000	+	.	transcript_id "STRG.25290.2"; gene_id "STRG.25290";
chr3B	StringTie	exon	492359490	492359561	1000	+	.	transcript_id "STRG.25290.2"; gene_id "STRG.25290";
chr3B	StringTie	exon	492359686	492360062	1000	+	.	transcript_id "STRG.25290.2"; gene_id "STRG.25290";
chr3B	StringTie	transcript	492356178	492360062	1000	+	.	transcript_id "STRG.25290.3"; gene_id "STRG.25290"
chr3B	StringTie	exon	492356178	492356453	1000	+	.	transcript_id "STRG.25290.3"; gene_id "STRG.25290";
chr3B	StringTie	exon	492356557	492356581	1000	+	.	transcript_id "STRG.25290.3"; gene_id "STRG.25290";
chr3B	StringTie	exon	492356765	492356875	1000	+	.	transcript_id "STRG.25290.3"; gene_id "STRG.25290";
chr3B	StringTie	exon	492356972	492358548	1000	+	.	transcript_id "STRG.25290.3"; gene_id "STRG.25290";
chr3B	StringTie	exon	492358625	492358713	1000	+	.	transcript_id "STRG.25290.3"; gene_id "STRG.25290";
chr3B	StringTie	exon	492358848	492358899	1000	+	.	transcript_id "STRG.25290.3"; gene_id "STRG.25290";
chr3B	StringTie	exon	492358985	492359080	1000	+	.	transcript_id "STRG.25290.3"; gene_id "STRG.25290";
chr3B	StringTie	exon	492359183	492359227	1000	+	.	transcript_id "STRG.25290.3"; gene_id "STRG.25290";
chr3B	StringTie	exon	492359308	492359397	1000	+	.	transcript_id "STRG.25290.3"; gene_id "STRG.25290";
chr3B	StringTie	exon	492359490	492359561	1000	+	.	transcript_id "STRG.25290.3"; gene_id "STRG.25290";
chr3B	StringTie	exon	492359686	492360062	1000	+	.	transcript_id "STRG.25290.3"; gene_id "STRG.25290";
chr3B	StringTie	transcript	492356178	492360062	1000	+	.	transcript_id "STRG.25290.4"; gene_id "STRG.25290"
chr3B	StringTie	exon	492356178	492356453	1000	+	.	transcript_id "STRG.25290.4"; gene_id "STRG.25290";
chr3B	StringTie	exon	492356557	492356875	1000	+	.	transcript_id "STRG.25290.4"; gene_id "STRG.25290";
chr3B	StringTie	exon	492356972	492358548	1000	+	.	transcript_id "STRG.25290.4"; gene_id "STRG.25290";
chr3B	StringTie	exon	492358625	492358713	1000	+	.	transcript_id "STRG.25290.4"; gene_id "STRG.25290";
chr3B	StringTie	exon	492358848	492358899	1000	+	.	transcript_id "STRG.25290.4"; gene_id "STRG.25290";
chr3B	StringTie	exon	492358985	492359080	1000	+	.	transcript_id "STRG.25290.4"; gene_id "STRG.25290";
chr3B	StringTie	exon	492359183	492359227	1000	+	.	transcript_id "STRG.25290.4"; gene_id "STRG.25290";
chr3B	StringTie	exon	492359308	492359397	1000	+	.	transcript_id "STRG.25290.4"; gene_id "STRG.25290";
chr3B	StringTie	exon	492359490	492359561	1000	+	.	transcript_id "STRG.25290.4"; gene_id "STRG.25290";
chr3B	StringTie	exon	492359686	492360062	1000	+	.	transcript_id "STRG.25290.4"; gene_id "STRG.25290";
chr3B	StringTie	transcript	492356178	492360062	1000	+	.	transcript_id "STRG.25290.5"; gene_id "STRG.25290"
chr3B	StringTie	exon	492356178	492356453	1000	+	.	transcript_id "STRG.25290.5"; gene_id "STRG.25290";
chr3B	StringTie	exon	492356557	492356581	1000	+	.	transcript_id "STRG.25290.5"; gene_id "STRG.25290";
chr3B	StringTie	exon	492356765	492356875	1000	+	.	transcript_id "STRG.25290.5"; gene_id "STRG.25290";
chr3B	StringTie	exon	492356972	492357058	1000	+	.	transcript_id "STRG.25290.5"; gene_id "STRG.25290";
chr3B	StringTie	exon	492358434	492358548	1000	+	.	transcript_id "STRG.25290.5"; gene_id "STRG.25290";
chr3B	StringTie	exon	492358625	492358713	1000	+	.	transcript_id "STRG.25290.5"; gene_id "STRG.25290";
chr3B	StringTie	exon	492358848	492358899	1000	+	.	transcript_id "STRG.25290.5"; gene_id "STRG.25290";
chr3B	StringTie	exon	492358985	492359080	1000	+	.	transcript_id "STRG.25290.5"; gene_id "STRG.25290";
chr3B	StringTie	exon	492359183	492359227	1000	+	.	transcript_id "STRG.25290.5"; gene_id "STRG.25290";
chr3B	StringTie	exon	492359308	492359397	1000	+	.	transcript_id "STRG.25290.5"; gene_id "STRG.25290";
chr3B	StringTie	exon	492359490	492359561	1000	+	.	transcript_id "STRG.25290.5"; gene_id "STRG.25290";
chr3B	StringTie	exon	492359686	492360062	1000	+	.	transcript_id "STRG.25290.5"; gene_id "STRG.25290";
chr3B	StringTie	transcript	492356178	492360062	1000	+	.	transcript_id "STRG.25290.6"; gene_id "STRG.25290"
chr3B	StringTie	exon	492356178	492356453	1000	+	.	transcript_id "STRG.25290.6"; gene_id "STRG.25290";
chr3B	StringTie	exon	492356557	492356875	1000	+	.	transcript_id "STRG.25290.6"; gene_id "STRG.25290";
chr3B	StringTie	exon	492356972	492358548	1000	+	.	transcript_id "STRG.25290.6"; gene_id "STRG.25290";
chr3B	StringTie	exon	492358625	492358899	1000	+	.	transcript_id "STRG.25290.6"; gene_id "STRG.25290";
chr3B	StringTie	exon	492358985	492359227	1000	+	.	transcript_id "STRG.25290.6"; gene_id "STRG.25290";
chr3B	StringTie	exon	492359308	492359397	1000	+	.	transcript_id "STRG.25290.6"; gene_id "STRG.25290";
chr3B	StringTie	exon	492359490	492359561	1000	+	.	transcript_id "STRG.25290.6"; gene_id "STRG.25290";
chr3B	StringTie	exon	492359686	492360062	1000	+	.	transcript_id "STRG.25290.6"; gene_id "STRG.25290";
chr3B	StringTie	transcript	492356178	492360062	1000	+	.	transcript_id "STRG.25290.7"; gene_id "STRG.25290"
chr3B	StringTie	exon	492356178	492356453	1000	+	.	transcript_id "STRG.25290.7"; gene_id "STRG.25290";
chr3B	StringTie	exon	492356557	492358548	1000	+	.	transcript_id "STRG.25290.7"; gene_id "STRG.25290";
chr3B	StringTie	exon	492358625	492358899	1000	+	.	transcript_id "STRG.25290.7"; gene_id "STRG.25290";
chr3B	StringTie	exon	492358985	492359227	1000	+	.	transcript_id "STRG.25290.7"; gene_id "STRG.25290";
chr3B	StringTie	exon	492359308	492359397	1000	+	.	transcript_id "STRG.25290.7"; gene_id "STRG.25290";
chr3B	StringTie	exon	492359490	492359561	1000	+	.	transcript_id "STRG.25290.7"; gene_id "STRG.25290";
chr3B	StringTie	exon	492359686	492360062	1000	+	.	transcript_id "STRG.25290.7"; gene_id "STRG.25290";
chr3B	StringTie	transcript	492356178	492360062	1000	+	.	transcript_id "STRG.25290.8"; gene_id "STRG.25290"
chr3B	StringTie	exon	492356178	492356453	1000	+	.	transcript_id "STRG.25290.8"; gene_id "STRG.25290";
chr3B	StringTie	exon	492356557	492356581	1000	+	.	transcript_id "STRG.25290.8"; gene_id "STRG.25290";
chr3B	StringTie	exon	492356765	492356875	1000	+	.	transcript_id "STRG.25290.8"; gene_id "STRG.25290";
chr3B	StringTie	exon	492356972	492357058	1000	+	.	transcript_id "STRG.25290.8"; gene_id "STRG.25290";
chr3B	StringTie	exon	492358434	492358548	1000	+	.	transcript_id "STRG.25290.8"; gene_id "STRG.25290";
chr3B	StringTie	exon	492358625	492358899	1000	+	.	transcript_id "STRG.25290.8"; gene_id "STRG.25290";
chr3B	StringTie	exon	492358985	492359080	1000	+	.	transcript_id "STRG.25290.8"; gene_id "STRG.25290";
chr3B	StringTie	exon	492359183	492359227	1000	+	.	transcript_id "STRG.25290.8"; gene_id "STRG.25290";
chr3B	StringTie	exon	492359308	492359397	1000	+	.	transcript_id "STRG.25290.8"; gene_id "STRG.25290";
chr3B	StringTie	exon	492359490	492359561	1000	+	.	transcript_id "STRG.25290.8"; gene_id "STRG.25290";
chr3B	StringTie	exon	492359686	492360062	1000	+	.	transcript_id "STRG.25290.8"; gene_id "STRG.25290";
chr3B	StringTie	transcript	492357059	492360062	1000	+	.	transcript_id "STRG.25290.9"; gene_id "STRG.25290"
chr3B	StringTie	exon	492357059	492358548	1000	+	.	transcript_id "STRG.25290.9"; gene_id "STRG.25290";
chr3B	StringTie	exon	492358625	492358899	1000	+	.	transcript_id "STRG.25290.9"; gene_id "STRG.25290";
chr3B	StringTie	exon	492358985	492359080	1000	+	.	transcript_id "STRG.25290.9"; gene_id "STRG.25290";
chr3B	StringTie	exon	492359183	492359227	1000	+	.	transcript_id "STRG.25290.9"; gene_id "STRG.25290";
chr3B	StringTie	exon	492359308	492359397	1000	+	.	transcript_id "STRG.25290.9"; gene_id "STRG.25290";
chr3B	StringTie	exon	492359490	492360062	1000	+	.	transcript_id "STRG.25290.9"; gene_id "STRG.25290";
chr3B	StringTie	transcript	492648741	492660446	1000	-	.	transcript_id "STRG.25291.1"; gene_id "STRG.25291"
chr3B	StringTie	exon	492648741	492649435	1000	-	.	transcript_id "STRG.25291.1"; gene_id "STRG.25291";
chr3B	StringTie	exon	492650004	492650153	1000	-	.	transcript_id "STRG.25291.1"; gene_id "STRG.25291";
chr3B	StringTie	exon	492650249	492650314	1000	-	.	transcript_id "STRG.25291.1"; gene_id "STRG.25291";
chr3B	StringTie	exon	492650463	492650501	1000	-	.	transcript_id "STRG.25291.1"; gene_id "STRG.25291";
chr3B	StringTie	exon	492651173	492651217	1000	-	.	transcript_id "STRG.25291.1"; gene_id "STRG.25291";
chr3B	StringTie	exon	492651907	492651987	1000	-	.	transcript_id "STRG.25291.1"; gene_id "STRG.25291";
chr3B	StringTie	exon	492652078	492652159	1000	-	.	transcript_id "STRG.25291.1"; gene_id "STRG.25291";
chr3B	StringTie	exon	492652263	492652334	1000	-	.	transcript_id "STRG.25291.1"; gene_id "STRG.25291";
chr3B	StringTie	exon	492659511	492659611	1000	-	.	transcript_id "STRG.25291.1"; gene_id "STRG.25291";
chr3B	StringTie	exon	492659707	492659823	1000	-	.	transcript_id "STRG.25291.1"; gene_id "STRG.25291";
chr3B	StringTie	exon	492659918	492660446	1000	-	.	transcript_id "STRG.25291.1"; gene_id "STRG.25291";
chr3B	StringTie	transcript	492779589	492783998	1000	-	.	transcript_id "STRG.25292.1"; gene_id "STRG.25292"
chr3B	StringTie	exon	492779589	492780114	1000	-	.	transcript_id "STRG.25292.1"; gene_id "STRG.25292";
chr3B	StringTie	exon	492780229	492780303	1000	-	.	transcript_id "STRG.25292.1"; gene_id "STRG.25292";
chr3B	StringTie	exon	492780417	492780470	1000	-	.	transcript_id "STRG.25292.1"; gene_id "STRG.25292";
chr3B	StringTie	exon	492780560	492780721	1000	-	.	transcript_id "STRG.25292.1"; gene_id "STRG.25292";
chr3B	StringTie	exon	492780982	492781262	1000	-	.	transcript_id "STRG.25292.1"; gene_id "STRG.25292";
chr3B	StringTie	exon	492781356	492781497	1000	-	.	transcript_id "STRG.25292.1"; gene_id "STRG.25292";
chr3B	StringTie	exon	492781585	492781695	1000	-	.	transcript_id "STRG.25292.1"; gene_id "STRG.25292";
chr3B	StringTie	exon	492781990	492782133	1000	-	.	transcript_id "STRG.25292.1"; gene_id "STRG.25292";
chr3B	StringTie	exon	492782359	492782496	1000	-	.	transcript_id "STRG.25292.1"; gene_id "STRG.25292";
chr3B	StringTie	exon	492782612	492782749	1000	-	.	transcript_id "STRG.25292.1"; gene_id "STRG.25292";
chr3B	StringTie	exon	492783439	492783572	1000	-	.	transcript_id "STRG.25292.1"; gene_id "STRG.25292";
chr3B	StringTie	exon	492783722	492783998	1000	-	.	transcript_id "STRG.25292.1"; gene_id "STRG.25292";
chr3B	StringTie	transcript	492784766	492790209	1000	+	.	transcript_id "STRG.25293.1"; gene_id "STRG.25293"
chr3B	StringTie	exon	492784766	492785567	1000	+	.	transcript_id "STRG.25293.1"; gene_id "STRG.25293";
chr3B	StringTie	exon	492786279	492790209	1000	+	.	transcript_id "STRG.25293.1"; gene_id "STRG.25293";
chr3B	StringTie	transcript	492795754	492801533	1000	+	.	transcript_id "STRG.25294.1"; gene_id "STRG.25294"
chr3B	StringTie	exon	492795754	492799032	1000	+	.	transcript_id "STRG.25294.1"; gene_id "STRG.25294";
chr3B	StringTie	exon	492800561	492800609	1000	+	.	transcript_id "STRG.25294.1"; gene_id "STRG.25294";
chr3B	StringTie	exon	492801171	492801533	1000	+	.	transcript_id "STRG.25294.1"; gene_id "STRG.25294";
chr3B	StringTie	transcript	493057056	493070010	1000	-	.	transcript_id "STRG.25296.1"; gene_id "STRG.25296"
chr3B	StringTie	exon	493057056	493057720	1000	-	.	transcript_id "STRG.25296.1"; gene_id "STRG.25296";
chr3B	StringTie	exon	493065064	493065188	1000	-	.	transcript_id "STRG.25296.1"; gene_id "STRG.25296";
chr3B	StringTie	exon	493065276	493065351	1000	-	.	transcript_id "STRG.25296.1"; gene_id "STRG.25296";
chr3B	StringTie	exon	493065427	493065603	1000	-	.	transcript_id "STRG.25296.1"; gene_id "STRG.25296";
chr3B	StringTie	exon	493065852	493065929	1000	-	.	transcript_id "STRG.25296.1"; gene_id "STRG.25296";
chr3B	StringTie	exon	493066016	493066096	1000	-	.	transcript_id "STRG.25296.1"; gene_id "STRG.25296";
chr3B	StringTie	exon	493066214	493066279	1000	-	.	transcript_id "STRG.25296.1"; gene_id "STRG.25296";
chr3B	StringTie	exon	493066372	493066437	1000	-	.	transcript_id "STRG.25296.1"; gene_id "STRG.25296";
chr3B	StringTie	exon	493067287	493067337	1000	-	.	transcript_id "STRG.25296.1"; gene_id "STRG.25296";
chr3B	StringTie	exon	493067466	493067558	1000	-	.	transcript_id "STRG.25296.1"; gene_id "STRG.25296";
chr3B	StringTie	exon	493067700	493067827	1000	-	.	transcript_id "STRG.25296.1"; gene_id "STRG.25296";
chr3B	StringTie	exon	493067930	493068068	1000	-	.	transcript_id "STRG.25296.1"; gene_id "STRG.25296";
chr3B	StringTie	exon	493069348	493069445	1000	-	.	transcript_id "STRG.25296.1"; gene_id "STRG.25296";
chr3B	StringTie	exon	493069612	493069681	1000	-	.	transcript_id "STRG.25296.1"; gene_id "STRG.25296";
chr3B	StringTie	exon	493069839	493070010	1000	-	.	transcript_id "STRG.25296.1"; gene_id "STRG.25296";
chr3B	StringTie	transcript	493531657	493532718	1000	+	.	transcript_id "STRG.25295.1"; gene_id "STRG.25295"
chr3B	StringTie	exon	493531657	493532262	1000	+	.	transcript_id "STRG.25295.1"; gene_id "STRG.25295";
chr3B	StringTie	exon	493532498	493532718	1000	+	.	transcript_id "STRG.25295.1"; gene_id "STRG.25295";
chr3B	StringTie	transcript	493606151	493621777	1000	+	.	transcript_id "STRG.25299.1"; gene_id "STRG.25299"
chr3B	StringTie	exon	493606151	493606514	1000	+	.	transcript_id "STRG.25299.1"; gene_id "STRG.25299";
chr3B	StringTie	exon	493607443	493607602	1000	+	.	transcript_id "STRG.25299.1"; gene_id "STRG.25299";
chr3B	StringTie	exon	493608669	493608761	1000	+	.	transcript_id "STRG.25299.1"; gene_id "STRG.25299";
chr3B	StringTie	exon	493609140	493609242	1000	+	.	transcript_id "STRG.25299.1"; gene_id "STRG.25299";
chr3B	StringTie	exon	493609336	493609498	1000	+	.	transcript_id "STRG.25299.1"; gene_id "STRG.25299";
chr3B	StringTie	exon	493610037	493610211	1000	+	.	transcript_id "STRG.25299.1"; gene_id "STRG.25299";
chr3B	StringTie	exon	493611147	493611266	1000	+	.	transcript_id "STRG.25299.1"; gene_id "STRG.25299";
chr3B	StringTie	exon	493611377	493611964	1000	+	.	transcript_id "STRG.25299.1"; gene_id "STRG.25299";
chr3B	StringTie	exon	493612036	493612623	1000	+	.	transcript_id "STRG.25299.1"; gene_id "STRG.25299";
chr3B	StringTie	exon	493612830	493612898	1000	+	.	transcript_id "STRG.25299.1"; gene_id "STRG.25299";
chr3B	StringTie	exon	493613222	493613335	1000	+	.	transcript_id "STRG.25299.1"; gene_id "STRG.25299";
chr3B	StringTie	exon	493613429	493613671	1000	+	.	transcript_id "STRG.25299.1"; gene_id "STRG.25299";
chr3B	StringTie	exon	493613985	493614032	1000	+	.	transcript_id "STRG.25299.1"; gene_id "STRG.25299";
chr3B	StringTie	exon	493614112	493614252	1000	+	.	transcript_id "STRG.25299.1"; gene_id "STRG.25299";
chr3B	StringTie	exon	493615175	493615342	1000	+	.	transcript_id "STRG.25299.1"; gene_id "STRG.25299";
chr3B	StringTie	exon	493615421	493615483	1000	+	.	transcript_id "STRG.25299.1"; gene_id "STRG.25299";
chr3B	StringTie	exon	493615575	493615685	1000	+	.	transcript_id "STRG.25299.1"; gene_id "STRG.25299";
chr3B	StringTie	exon	493615774	493615857	1000	+	.	transcript_id "STRG.25299.1"; gene_id "STRG.25299";
chr3B	StringTie	exon	493615961	493616008	1000	+	.	transcript_id "STRG.25299.1"; gene_id "STRG.25299";
chr3B	StringTie	exon	493616696	493616770	1000	+	.	transcript_id "STRG.25299.1"; gene_id "STRG.25299";
chr3B	StringTie	exon	493617362	493617457	1000	+	.	transcript_id "STRG.25299.1"; gene_id "STRG.25299";
chr3B	StringTie	exon	493617838	493617918	1000	+	.	transcript_id "STRG.25299.1"; gene_id "STRG.25299";
chr3B	StringTie	exon	493617998	493618069	1000	+	.	transcript_id "STRG.25299.1"; gene_id "STRG.25299";
chr3B	StringTie	exon	493618418	493618462	1000	+	.	transcript_id "STRG.25299.1"; gene_id "STRG.25299";
chr3B	StringTie	exon	493619561	493619644	1000	+	.	transcript_id "STRG.25299.1"; gene_id "STRG.25299";
chr3B	StringTie	exon	493619736	493619839	1000	+	.	transcript_id "STRG.25299.1"; gene_id "STRG.25299";
chr3B	StringTie	exon	493620989	493621777	1000	+	.	transcript_id "STRG.25299.1"; gene_id "STRG.25299";
chr3B	StringTie	transcript	493854009	493859912	1000	+	.	transcript_id "STRG.25297.1"; gene_id "STRG.25297"
chr3B	StringTie	exon	493854009	493854962	1000	+	.	transcript_id "STRG.25297.1"; gene_id "STRG.25297";
chr3B	StringTie	exon	493857101	493857394	1000	+	.	transcript_id "STRG.25297.1"; gene_id "STRG.25297";
chr3B	StringTie	exon	493857476	493857616	1000	+	.	transcript_id "STRG.25297.1"; gene_id "STRG.25297";
chr3B	StringTie	exon	493858585	493858665	1000	+	.	transcript_id "STRG.25297.1"; gene_id "STRG.25297";
chr3B	StringTie	exon	493858798	493858850	1000	+	.	transcript_id "STRG.25297.1"; gene_id "STRG.25297";
chr3B	StringTie	exon	493858941	493859007	1000	+	.	transcript_id "STRG.25297.1"; gene_id "STRG.25297";
chr3B	StringTie	exon	493859105	493859912	1000	+	.	transcript_id "STRG.25297.1"; gene_id "STRG.25297";
chr3B	StringTie	transcript	493854009	493859912	1000	+	.	transcript_id "STRG.25297.2"; gene_id "STRG.25297"
chr3B	StringTie	exon	493854009	493854962	1000	+	.	transcript_id "STRG.25297.2"; gene_id "STRG.25297";
chr3B	StringTie	exon	493857101	493857394	1000	+	.	transcript_id "STRG.25297.2"; gene_id "STRG.25297";
chr3B	StringTie	exon	493857476	493857616	1000	+	.	transcript_id "STRG.25297.2"; gene_id "STRG.25297";
chr3B	StringTie	exon	493858585	493858665	1000	+	.	transcript_id "STRG.25297.2"; gene_id "STRG.25297";
chr3B	StringTie	exon	493859105	493859912	1000	+	.	transcript_id "STRG.25297.2"; gene_id "STRG.25297";
chr3B	StringTie	transcript	493898524	493900450	1000	+	.	transcript_id "STRG.25298.1"; gene_id "STRG.25298"
chr3B	StringTie	exon	493898524	493899045	1000	+	.	transcript_id "STRG.25298.1"; gene_id "STRG.25298";
chr3B	StringTie	exon	493899154	493899250	1000	+	.	transcript_id "STRG.25298.1"; gene_id "STRG.25298";
chr3B	StringTie	exon	493899354	493900450	1000	+	.	transcript_id "STRG.25298.1"; gene_id "STRG.25298";
chr3B	StringTie	transcript	493898524	493900450	1000	+	.	transcript_id "STRG.25298.2"; gene_id "STRG.25298"
chr3B	StringTie	exon	493898524	493899250	1000	+	.	transcript_id "STRG.25298.2"; gene_id "STRG.25298";
chr3B	StringTie	exon	493899354	493900450	1000	+	.	transcript_id "STRG.25298.2"; gene_id "STRG.25298";
chr3B	StringTie	transcript	494258209	494261531	1000	+	.	transcript_id "STRG.25300.1"; gene_id "STRG.25300"
chr3B	StringTie	exon	494258209	494258484	1000	+	.	transcript_id "STRG.25300.1"; gene_id "STRG.25300";
chr3B	StringTie	exon	494259166	494259250	1000	+	.	transcript_id "STRG.25300.1"; gene_id "STRG.25300";
chr3B	StringTie	exon	494259376	494259443	1000	+	.	transcript_id "STRG.25300.1"; gene_id "STRG.25300";
chr3B	StringTie	exon	494259521	494259571	1000	+	.	transcript_id "STRG.25300.1"; gene_id "STRG.25300";
chr3B	StringTie	exon	494259653	494259726	1000	+	.	transcript_id "STRG.25300.1"; gene_id "STRG.25300";
chr3B	StringTie	exon	494260718	494260776	1000	+	.	transcript_id "STRG.25300.1"; gene_id "STRG.25300";
chr3B	StringTie	exon	494260858	494260934	1000	+	.	transcript_id "STRG.25300.1"; gene_id "STRG.25300";
chr3B	StringTie	exon	494261102	494261531	1000	+	.	transcript_id "STRG.25300.1"; gene_id "STRG.25300";
chr3B	StringTie	transcript	494484719	494486684	1000	+	.	transcript_id "STRG.25301.1"; gene_id "STRG.25301"
chr3B	StringTie	exon	494484719	494486684	1000	+	.	transcript_id "STRG.25301.1"; gene_id "STRG.25301";
chr3B	StringTie	transcript	494812991	494814451	1000	-	.	transcript_id "STRG.25303.1"; gene_id "STRG.25303"
chr3B	StringTie	exon	494812991	494814451	1000	-	.	transcript_id "STRG.25303.1"; gene_id "STRG.25303";
chr3B	StringTie	transcript	495133466	495138010	1000	-	.	transcript_id "STRG.25304.1"; gene_id "STRG.25304"
chr3B	StringTie	exon	495133466	495133845	1000	-	.	transcript_id "STRG.25304.1"; gene_id "STRG.25304";
chr3B	StringTie	exon	495133926	495133988	1000	-	.	transcript_id "STRG.25304.1"; gene_id "STRG.25304";
chr3B	StringTie	exon	495134065	495134098	1000	-	.	transcript_id "STRG.25304.1"; gene_id "STRG.25304";
chr3B	StringTie	exon	495135261	495135296	1000	-	.	transcript_id "STRG.25304.1"; gene_id "STRG.25304";
chr3B	StringTie	exon	495135374	495135447	1000	-	.	transcript_id "STRG.25304.1"; gene_id "STRG.25304";
chr3B	StringTie	exon	495135557	495135613	1000	-	.	transcript_id "STRG.25304.1"; gene_id "STRG.25304";
chr3B	StringTie	exon	495135786	495135835	1000	-	.	transcript_id "STRG.25304.1"; gene_id "STRG.25304";
chr3B	StringTie	exon	495136016	495136073	1000	-	.	transcript_id "STRG.25304.1"; gene_id "STRG.25304";
chr3B	StringTie	exon	495136190	495136236	1000	-	.	transcript_id "STRG.25304.1"; gene_id "STRG.25304";
chr3B	StringTie	exon	495136322	495136427	1000	-	.	transcript_id "STRG.25304.1"; gene_id "STRG.25304";
chr3B	StringTie	exon	495136513	495136587	1000	-	.	transcript_id "STRG.25304.1"; gene_id "STRG.25304";
chr3B	StringTie	exon	495136763	495136828	1000	-	.	transcript_id "STRG.25304.1"; gene_id "STRG.25304";
chr3B	StringTie	exon	495137063	495137154	1000	-	.	transcript_id "STRG.25304.1"; gene_id "STRG.25304";
chr3B	StringTie	exon	495137827	495138010	1000	-	.	transcript_id "STRG.25304.1"; gene_id "STRG.25304";
chr3B	StringTie	transcript	495133466	495138010	1000	-	.	transcript_id "STRG.25304.6"; gene_id "STRG.25304"
chr3B	StringTie	exon	495133466	495133845	1000	-	.	transcript_id "STRG.25304.6"; gene_id "STRG.25304";
chr3B	StringTie	exon	495133926	495133988	1000	-	.	transcript_id "STRG.25304.6"; gene_id "STRG.25304";
chr3B	StringTie	exon	495134065	495134098	1000	-	.	transcript_id "STRG.25304.6"; gene_id "STRG.25304";
chr3B	StringTie	exon	495135374	495135447	1000	-	.	transcript_id "STRG.25304.6"; gene_id "STRG.25304";
chr3B	StringTie	exon	495135557	495135613	1000	-	.	transcript_id "STRG.25304.6"; gene_id "STRG.25304";
chr3B	StringTie	exon	495135786	495135835	1000	-	.	transcript_id "STRG.25304.6"; gene_id "STRG.25304";
chr3B	StringTie	exon	495136016	495136073	1000	-	.	transcript_id "STRG.25304.6"; gene_id "STRG.25304";
chr3B	StringTie	exon	495136190	495136236	1000	-	.	transcript_id "STRG.25304.6"; gene_id "STRG.25304";
chr3B	StringTie	exon	495136322	495136427	1000	-	.	transcript_id "STRG.25304.6"; gene_id "STRG.25304";
chr3B	StringTie	exon	495136513	495136587	1000	-	.	transcript_id "STRG.25304.6"; gene_id "STRG.25304";
chr3B	StringTie	exon	495136763	495136828	1000	-	.	transcript_id "STRG.25304.6"; gene_id "STRG.25304";
chr3B	StringTie	exon	495137063	495137154	1000	-	.	transcript_id "STRG.25304.6"; gene_id "STRG.25304";
chr3B	StringTie	exon	495137827	495138010	1000	-	.	transcript_id "STRG.25304.6"; gene_id "STRG.25304";
chr3B	StringTie	transcript	495133466	495138010	1000	-	.	transcript_id "STRG.25304.7"; gene_id "STRG.25304"
chr3B	StringTie	exon	495133466	495133845	1000	-	.	transcript_id "STRG.25304.7"; gene_id "STRG.25304";
chr3B	StringTie	exon	495133926	495133988	1000	-	.	transcript_id "STRG.25304.7"; gene_id "STRG.25304";
chr3B	StringTie	exon	495134065	495135296	1000	-	.	transcript_id "STRG.25304.7"; gene_id "STRG.25304";
chr3B	StringTie	exon	495135374	495135447	1000	-	.	transcript_id "STRG.25304.7"; gene_id "STRG.25304";
chr3B	StringTie	exon	495135557	495135613	1000	-	.	transcript_id "STRG.25304.7"; gene_id "STRG.25304";
chr3B	StringTie	exon	495135786	495135835	1000	-	.	transcript_id "STRG.25304.7"; gene_id "STRG.25304";
chr3B	StringTie	exon	495136016	495136073	1000	-	.	transcript_id "STRG.25304.7"; gene_id "STRG.25304";
chr3B	StringTie	exon	495136190	495136236	1000	-	.	transcript_id "STRG.25304.7"; gene_id "STRG.25304";
chr3B	StringTie	exon	495136322	495136427	1000	-	.	transcript_id "STRG.25304.7"; gene_id "STRG.25304";
chr3B	StringTie	exon	495136513	495136587	1000	-	.	transcript_id "STRG.25304.7"; gene_id "STRG.25304";
chr3B	StringTie	exon	495136763	495136828	1000	-	.	transcript_id "STRG.25304.7"; gene_id "STRG.25304";
chr3B	StringTie	exon	495137063	495137154	1000	-	.	transcript_id "STRG.25304.7"; gene_id "STRG.25304";
chr3B	StringTie	exon	495137827	495138010	1000	-	.	transcript_id "STRG.25304.7"; gene_id "STRG.25304";
chr3B	StringTie	transcript	495133466	495138092	1000	-	.	transcript_id "STRG.25304.2"; gene_id "STRG.25304"
chr3B	StringTie	exon	495133466	495133845	1000	-	.	transcript_id "STRG.25304.2"; gene_id "STRG.25304";
chr3B	StringTie	exon	495133926	495133988	1000	-	.	transcript_id "STRG.25304.2"; gene_id "STRG.25304";
chr3B	StringTie	exon	495134065	495134098	1000	-	.	transcript_id "STRG.25304.2"; gene_id "STRG.25304";
chr3B	StringTie	exon	495135374	495135447	1000	-	.	transcript_id "STRG.25304.2"; gene_id "STRG.25304";
chr3B	StringTie	exon	495135557	495135613	1000	-	.	transcript_id "STRG.25304.2"; gene_id "STRG.25304";
chr3B	StringTie	exon	495135786	495135835	1000	-	.	transcript_id "STRG.25304.2"; gene_id "STRG.25304";
chr3B	StringTie	exon	495136016	495136073	1000	-	.	transcript_id "STRG.25304.2"; gene_id "STRG.25304";
chr3B	StringTie	exon	495136190	495136236	1000	-	.	transcript_id "STRG.25304.2"; gene_id "STRG.25304";
chr3B	StringTie	exon	495136322	495136427	1000	-	.	transcript_id "STRG.25304.2"; gene_id "STRG.25304";
chr3B	StringTie	exon	495136513	495136587	1000	-	.	transcript_id "STRG.25304.2"; gene_id "STRG.25304";
chr3B	StringTie	exon	495136763	495136828	1000	-	.	transcript_id "STRG.25304.2"; gene_id "STRG.25304";
chr3B	StringTie	exon	495137063	495137154	1000	-	.	transcript_id "STRG.25304.2"; gene_id "STRG.25304";
chr3B	StringTie	exon	495138011	495138092	1000	-	.	transcript_id "STRG.25304.2"; gene_id "STRG.25304";
chr3B	StringTie	transcript	495133466	495138092	1000	-	.	transcript_id "STRG.25304.3"; gene_id "STRG.25304"
chr3B	StringTie	exon	495133466	495133845	1000	-	.	transcript_id "STRG.25304.3"; gene_id "STRG.25304";
chr3B	StringTie	exon	495133926	495133988	1000	-	.	transcript_id "STRG.25304.3"; gene_id "STRG.25304";
chr3B	StringTie	exon	495134065	495134098	1000	-	.	transcript_id "STRG.25304.3"; gene_id "STRG.25304";
chr3B	StringTie	exon	495135261	495135296	1000	-	.	transcript_id "STRG.25304.3"; gene_id "STRG.25304";
chr3B	StringTie	exon	495135374	495135447	1000	-	.	transcript_id "STRG.25304.3"; gene_id "STRG.25304";
chr3B	StringTie	exon	495135557	495135613	1000	-	.	transcript_id "STRG.25304.3"; gene_id "STRG.25304";
chr3B	StringTie	exon	495135786	495135835	1000	-	.	transcript_id "STRG.25304.3"; gene_id "STRG.25304";
chr3B	StringTie	exon	495136016	495136073	1000	-	.	transcript_id "STRG.25304.3"; gene_id "STRG.25304";
chr3B	StringTie	exon	495136190	495136236	1000	-	.	transcript_id "STRG.25304.3"; gene_id "STRG.25304";
chr3B	StringTie	exon	495136322	495136427	1000	-	.	transcript_id "STRG.25304.3"; gene_id "STRG.25304";
chr3B	StringTie	exon	495136513	495136587	1000	-	.	transcript_id "STRG.25304.3"; gene_id "STRG.25304";
chr3B	StringTie	exon	495136763	495136828	1000	-	.	transcript_id "STRG.25304.3"; gene_id "STRG.25304";
chr3B	StringTie	exon	495137063	495137154	1000	-	.	transcript_id "STRG.25304.3"; gene_id "STRG.25304";
chr3B	StringTie	exon	495138011	495138092	1000	-	.	transcript_id "STRG.25304.3"; gene_id "STRG.25304";
chr3B	StringTie	transcript	495133466	495138092	1000	-	.	transcript_id "STRG.25304.4"; gene_id "STRG.25304"
chr3B	StringTie	exon	495133466	495133845	1000	-	.	transcript_id "STRG.25304.4"; gene_id "STRG.25304";
chr3B	StringTie	exon	495133926	495133988	1000	-	.	transcript_id "STRG.25304.4"; gene_id "STRG.25304";
chr3B	StringTie	exon	495134065	495134806	1000	-	.	transcript_id "STRG.25304.4"; gene_id "STRG.25304";
chr3B	StringTie	exon	495135261	495135296	1000	-	.	transcript_id "STRG.25304.4"; gene_id "STRG.25304";
chr3B	StringTie	exon	495135374	495135447	1000	-	.	transcript_id "STRG.25304.4"; gene_id "STRG.25304";
chr3B	StringTie	exon	495135557	495135613	1000	-	.	transcript_id "STRG.25304.4"; gene_id "STRG.25304";
chr3B	StringTie	exon	495135786	495135835	1000	-	.	transcript_id "STRG.25304.4"; gene_id "STRG.25304";
chr3B	StringTie	exon	495136016	495136073	1000	-	.	transcript_id "STRG.25304.4"; gene_id "STRG.25304";
chr3B	StringTie	exon	495136190	495136236	1000	-	.	transcript_id "STRG.25304.4"; gene_id "STRG.25304";
chr3B	StringTie	exon	495136322	495136427	1000	-	.	transcript_id "STRG.25304.4"; gene_id "STRG.25304";
chr3B	StringTie	exon	495136513	495136587	1000	-	.	transcript_id "STRG.25304.4"; gene_id "STRG.25304";
chr3B	StringTie	exon	495136763	495136828	1000	-	.	transcript_id "STRG.25304.4"; gene_id "STRG.25304";
chr3B	StringTie	exon	495137063	495137154	1000	-	.	transcript_id "STRG.25304.4"; gene_id "STRG.25304";
chr3B	StringTie	exon	495137827	495138092	1000	-	.	transcript_id "STRG.25304.4"; gene_id "STRG.25304";
chr3B	StringTie	transcript	495133466	495138092	1000	-	.	transcript_id "STRG.25304.5"; gene_id "STRG.25304"
chr3B	StringTie	exon	495133466	495133845	1000	-	.	transcript_id "STRG.25304.5"; gene_id "STRG.25304";
chr3B	StringTie	exon	495133926	495133988	1000	-	.	transcript_id "STRG.25304.5"; gene_id "STRG.25304";
chr3B	StringTie	exon	495134065	495134098	1000	-	.	transcript_id "STRG.25304.5"; gene_id "STRG.25304";
chr3B	StringTie	exon	495134656	495134806	1000	-	.	transcript_id "STRG.25304.5"; gene_id "STRG.25304";
chr3B	StringTie	exon	495135261	495135296	1000	-	.	transcript_id "STRG.25304.5"; gene_id "STRG.25304";
chr3B	StringTie	exon	495135374	495135447	1000	-	.	transcript_id "STRG.25304.5"; gene_id "STRG.25304";
chr3B	StringTie	exon	495135557	495135613	1000	-	.	transcript_id "STRG.25304.5"; gene_id "STRG.25304";
chr3B	StringTie	exon	495135786	495135835	1000	-	.	transcript_id "STRG.25304.5"; gene_id "STRG.25304";
chr3B	StringTie	exon	495136016	495136073	1000	-	.	transcript_id "STRG.25304.5"; gene_id "STRG.25304";
chr3B	StringTie	exon	495136190	495136236	1000	-	.	transcript_id "STRG.25304.5"; gene_id "STRG.25304";
chr3B	StringTie	exon	495136322	495136427	1000	-	.	transcript_id "STRG.25304.5"; gene_id "STRG.25304";
chr3B	StringTie	exon	495136513	495136587	1000	-	.	transcript_id "STRG.25304.5"; gene_id "STRG.25304";
chr3B	StringTie	exon	495136763	495136828	1000	-	.	transcript_id "STRG.25304.5"; gene_id "STRG.25304";
chr3B	StringTie	exon	495137063	495137154	1000	-	.	transcript_id "STRG.25304.5"; gene_id "STRG.25304";
chr3B	StringTie	exon	495137827	495138092	1000	-	.	transcript_id "STRG.25304.5"; gene_id "STRG.25304";
chr3B	StringTie	transcript	495325832	495327069	1000	-	.	transcript_id "STRG.25305.1"; gene_id "STRG.25305"
chr3B	StringTie	exon	495325832	495327069	1000	-	.	transcript_id "STRG.25305.1"; gene_id "STRG.25305";
chr3B	StringTie	transcript	495463697	495469289	1000	+	.	transcript_id "STRG.25306.1"; gene_id "STRG.25306"
chr3B	StringTie	exon	495463697	495464002	1000	+	.	transcript_id "STRG.25306.1"; gene_id "STRG.25306";
chr3B	StringTie	exon	495468726	495469289	1000	+	.	transcript_id "STRG.25306.1"; gene_id "STRG.25306";
chr3B	StringTie	transcript	495880498	495884229	1000	+	.	transcript_id "STRG.25307.1"; gene_id "STRG.25307"
chr3B	StringTie	exon	495880498	495881348	1000	+	.	transcript_id "STRG.25307.1"; gene_id "STRG.25307";
chr3B	StringTie	exon	495881786	495881968	1000	+	.	transcript_id "STRG.25307.1"; gene_id "STRG.25307";
chr3B	StringTie	exon	495883288	495883383	1000	+	.	transcript_id "STRG.25307.1"; gene_id "STRG.25307";
chr3B	StringTie	exon	495883467	495883610	1000	+	.	transcript_id "STRG.25307.1"; gene_id "STRG.25307";
chr3B	StringTie	exon	495883705	495884229	1000	+	.	transcript_id "STRG.25307.1"; gene_id "STRG.25307";
chr3B	StringTie	transcript	495885111	495891552	1000	-	.	transcript_id "STRG.25308.1"; gene_id "STRG.25308"
chr3B	StringTie	exon	495885111	495885641	1000	-	.	transcript_id "STRG.25308.1"; gene_id "STRG.25308";
chr3B	StringTie	exon	495885718	495885818	1000	-	.	transcript_id "STRG.25308.1"; gene_id "STRG.25308";
chr3B	StringTie	exon	495886509	495886679	1000	-	.	transcript_id "STRG.25308.1"; gene_id "STRG.25308";
chr3B	StringTie	exon	495887100	495887274	1000	-	.	transcript_id "STRG.25308.1"; gene_id "STRG.25308";
chr3B	StringTie	exon	495887348	495887448	1000	-	.	transcript_id "STRG.25308.1"; gene_id "STRG.25308";
chr3B	StringTie	exon	495888841	495888943	1000	-	.	transcript_id "STRG.25308.1"; gene_id "STRG.25308";
chr3B	StringTie	exon	495889033	495889704	1000	-	.	transcript_id "STRG.25308.1"; gene_id "STRG.25308";
chr3B	StringTie	exon	495890958	495891035	1000	-	.	transcript_id "STRG.25308.1"; gene_id "STRG.25308";
chr3B	StringTie	exon	495891134	495891552	1000	-	.	transcript_id "STRG.25308.1"; gene_id "STRG.25308";
chr3B	StringTie	transcript	495885111	495891552	1000	-	.	transcript_id "STRG.25308.2"; gene_id "STRG.25308"
chr3B	StringTie	exon	495885111	495885641	1000	-	.	transcript_id "STRG.25308.2"; gene_id "STRG.25308";
chr3B	StringTie	exon	495885718	495885818	1000	-	.	transcript_id "STRG.25308.2"; gene_id "STRG.25308";
chr3B	StringTie	exon	495886509	495886679	1000	-	.	transcript_id "STRG.25308.2"; gene_id "STRG.25308";
chr3B	StringTie	exon	495887100	495887274	1000	-	.	transcript_id "STRG.25308.2"; gene_id "STRG.25308";
chr3B	StringTie	exon	495887348	495887448	1000	-	.	transcript_id "STRG.25308.2"; gene_id "STRG.25308";
chr3B	StringTie	exon	495888841	495888943	1000	-	.	transcript_id "STRG.25308.2"; gene_id "STRG.25308";
chr3B	StringTie	exon	495889033	495889271	1000	-	.	transcript_id "STRG.25308.2"; gene_id "STRG.25308";
chr3B	StringTie	exon	495889572	495889704	1000	-	.	transcript_id "STRG.25308.2"; gene_id "STRG.25308";
chr3B	StringTie	exon	495890958	495891035	1000	-	.	transcript_id "STRG.25308.2"; gene_id "STRG.25308";
chr3B	StringTie	exon	495891134	495891552	1000	-	.	transcript_id "STRG.25308.2"; gene_id "STRG.25308";
chr3B	StringTie	transcript	495936348	495939406	1000	-	.	transcript_id "STRG.25309.1"; gene_id "STRG.25309"
chr3B	StringTie	exon	495936348	495938969	1000	-	.	transcript_id "STRG.25309.1"; gene_id "STRG.25309";
chr3B	StringTie	exon	495939090	495939406	1000	-	.	transcript_id "STRG.25309.1"; gene_id "STRG.25309";
chr3B	StringTie	transcript	496306357	496307720	1000	+	.	transcript_id "STRG.25310.1"; gene_id "STRG.25310"
chr3B	StringTie	exon	496306357	496306984	1000	+	.	transcript_id "STRG.25310.1"; gene_id "STRG.25310";
chr3B	StringTie	exon	496307106	496307720	1000	+	.	transcript_id "STRG.25310.1"; gene_id "STRG.25310";
chr3B	StringTie	transcript	496582126	496588800	1000	-	.	transcript_id "STRG.25311.1"; gene_id "STRG.25311"
chr3B	StringTie	exon	496582126	496582505	1000	-	.	transcript_id "STRG.25311.1"; gene_id "STRG.25311";
chr3B	StringTie	exon	496582620	496582691	1000	-	.	transcript_id "STRG.25311.1"; gene_id "STRG.25311";
chr3B	StringTie	exon	496582824	496582919	1000	-	.	transcript_id "STRG.25311.1"; gene_id "STRG.25311";
chr3B	StringTie	exon	496582998	496583141	1000	-	.	transcript_id "STRG.25311.1"; gene_id "STRG.25311";
chr3B	StringTie	exon	496583874	496583924	1000	-	.	transcript_id "STRG.25311.1"; gene_id "STRG.25311";
chr3B	StringTie	exon	496584009	496584119	1000	-	.	transcript_id "STRG.25311.1"; gene_id "STRG.25311";
chr3B	StringTie	exon	496585419	496585476	1000	-	.	transcript_id "STRG.25311.1"; gene_id "STRG.25311";
chr3B	StringTie	exon	496587955	496588022	1000	-	.	transcript_id "STRG.25311.1"; gene_id "STRG.25311";
chr3B	StringTie	exon	496588122	496588268	1000	-	.	transcript_id "STRG.25311.1"; gene_id "STRG.25311";
chr3B	StringTie	exon	496588493	496588800	1000	-	.	transcript_id "STRG.25311.1"; gene_id "STRG.25311";
chr3B	StringTie	transcript	496635489	496640484	1000	+	.	transcript_id "STRG.25312.1"; gene_id "STRG.25312"
chr3B	StringTie	exon	496635489	496636091	1000	+	.	transcript_id "STRG.25312.1"; gene_id "STRG.25312";
chr3B	StringTie	exon	496636691	496636798	1000	+	.	transcript_id "STRG.25312.1"; gene_id "STRG.25312";
chr3B	StringTie	exon	496637003	496637520	1000	+	.	transcript_id "STRG.25312.1"; gene_id "STRG.25312";
chr3B	StringTie	exon	496637608	496638304	1000	+	.	transcript_id "STRG.25312.1"; gene_id "STRG.25312";
chr3B	StringTie	exon	496638440	496638792	1000	+	.	transcript_id "STRG.25312.1"; gene_id "STRG.25312";
chr3B	StringTie	exon	496639034	496639610	1000	+	.	transcript_id "STRG.25312.1"; gene_id "STRG.25312";
chr3B	StringTie	exon	496640143	496640484	1000	+	.	transcript_id "STRG.25312.1"; gene_id "STRG.25312";
chr3B	StringTie	transcript	496635489	496640484	1000	+	.	transcript_id "STRG.25312.2"; gene_id "STRG.25312"
chr3B	StringTie	exon	496635489	496636091	1000	+	.	transcript_id "STRG.25312.2"; gene_id "STRG.25312";
chr3B	StringTie	exon	496636691	496636798	1000	+	.	transcript_id "STRG.25312.2"; gene_id "STRG.25312";
chr3B	StringTie	exon	496638440	496638792	1000	+	.	transcript_id "STRG.25312.2"; gene_id "STRG.25312";
chr3B	StringTie	exon	496639034	496639610	1000	+	.	transcript_id "STRG.25312.2"; gene_id "STRG.25312";
chr3B	StringTie	exon	496640143	496640484	1000	+	.	transcript_id "STRG.25312.2"; gene_id "STRG.25312";
chr3B	StringTie	transcript	496635489	496640484	1000	+	.	transcript_id "STRG.25312.3"; gene_id "STRG.25312"
chr3B	StringTie	exon	496635489	496635818	1000	+	.	transcript_id "STRG.25312.3"; gene_id "STRG.25312";
chr3B	StringTie	exon	496635912	496636091	1000	+	.	transcript_id "STRG.25312.3"; gene_id "STRG.25312";
chr3B	StringTie	exon	496636691	496636798	1000	+	.	transcript_id "STRG.25312.3"; gene_id "STRG.25312";
chr3B	StringTie	exon	496637003	496637520	1000	+	.	transcript_id "STRG.25312.3"; gene_id "STRG.25312";
chr3B	StringTie	exon	496637608	496638304	1000	+	.	transcript_id "STRG.25312.3"; gene_id "STRG.25312";
chr3B	StringTie	exon	496638440	496638792	1000	+	.	transcript_id "STRG.25312.3"; gene_id "STRG.25312";
chr3B	StringTie	exon	496639034	496639610	1000	+	.	transcript_id "STRG.25312.3"; gene_id "STRG.25312";
chr3B	StringTie	exon	496640143	496640484	1000	+	.	transcript_id "STRG.25312.3"; gene_id "STRG.25312";
chr3B	StringTie	transcript	496635489	496640484	1000	+	.	transcript_id "STRG.25312.4"; gene_id "STRG.25312"
chr3B	StringTie	exon	496635489	496635818	1000	+	.	transcript_id "STRG.25312.4"; gene_id "STRG.25312";
chr3B	StringTie	exon	496635912	496636091	1000	+	.	transcript_id "STRG.25312.4"; gene_id "STRG.25312";
chr3B	StringTie	exon	496636691	496636798	1000	+	.	transcript_id "STRG.25312.4"; gene_id "STRG.25312";
chr3B	StringTie	exon	496638440	496638792	1000	+	.	transcript_id "STRG.25312.4"; gene_id "STRG.25312";
chr3B	StringTie	exon	496639034	496639610	1000	+	.	transcript_id "STRG.25312.4"; gene_id "STRG.25312";
chr3B	StringTie	exon	496640143	496640484	1000	+	.	transcript_id "STRG.25312.4"; gene_id "STRG.25312";
chr3B	StringTie	transcript	496644904	496652771	1000	-	.	transcript_id "STRG.25314.1"; gene_id "STRG.25314"
chr3B	StringTie	exon	496644904	496645529	1000	-	.	transcript_id "STRG.25314.1"; gene_id "STRG.25314";
chr3B	StringTie	exon	496645718	496645860	1000	-	.	transcript_id "STRG.25314.1"; gene_id "STRG.25314";
chr3B	StringTie	exon	496645944	496646027	1000	-	.	transcript_id "STRG.25314.1"; gene_id "STRG.25314";
chr3B	StringTie	exon	496646108	496646167	1000	-	.	transcript_id "STRG.25314.1"; gene_id "STRG.25314";
chr3B	StringTie	exon	496646273	496646353	1000	-	.	transcript_id "STRG.25314.1"; gene_id "STRG.25314";
chr3B	StringTie	exon	496646920	496647033	1000	-	.	transcript_id "STRG.25314.1"; gene_id "STRG.25314";
chr3B	StringTie	exon	496647126	496647198	1000	-	.	transcript_id "STRG.25314.1"; gene_id "STRG.25314";
chr3B	StringTie	exon	496647272	496647435	1000	-	.	transcript_id "STRG.25314.1"; gene_id "STRG.25314";
chr3B	StringTie	exon	496647826	496648019	1000	-	.	transcript_id "STRG.25314.1"; gene_id "STRG.25314";
chr3B	StringTie	exon	496648108	496648183	1000	-	.	transcript_id "STRG.25314.1"; gene_id "STRG.25314";
chr3B	StringTie	exon	496648283	496648620	1000	-	.	transcript_id "STRG.25314.1"; gene_id "STRG.25314";
chr3B	StringTie	exon	496649290	496649377	1000	-	.	transcript_id "STRG.25314.1"; gene_id "STRG.25314";
chr3B	StringTie	exon	496650418	496650498	1000	-	.	transcript_id "STRG.25314.1"; gene_id "STRG.25314";
chr3B	StringTie	exon	496650580	496650723	1000	-	.	transcript_id "STRG.25314.1"; gene_id "STRG.25314";
chr3B	StringTie	exon	496650987	496651043	1000	-	.	transcript_id "STRG.25314.1"; gene_id "STRG.25314";
chr3B	StringTie	exon	496651137	496651359	1000	-	.	transcript_id "STRG.25314.1"; gene_id "STRG.25314";
chr3B	StringTie	exon	496652187	496652355	1000	-	.	transcript_id "STRG.25314.1"; gene_id "STRG.25314";
chr3B	StringTie	exon	496652466	496652582	1000	-	.	transcript_id "STRG.25314.1"; gene_id "STRG.25314";
chr3B	StringTie	exon	496652663	496652771	1000	-	.	transcript_id "STRG.25314.1"; gene_id "STRG.25314";
chr3B	StringTie	transcript	496652961	496657337	1000	+	.	transcript_id "STRG.25315.1"; gene_id "STRG.25315"
chr3B	StringTie	exon	496652961	496653325	1000	+	.	transcript_id "STRG.25315.1"; gene_id "STRG.25315";
chr3B	StringTie	exon	496653420	496653465	1000	+	.	transcript_id "STRG.25315.1"; gene_id "STRG.25315";
chr3B	StringTie	exon	496656247	496656319	1000	+	.	transcript_id "STRG.25315.1"; gene_id "STRG.25315";
chr3B	StringTie	exon	496656429	496656530	1000	+	.	transcript_id "STRG.25315.1"; gene_id "STRG.25315";
chr3B	StringTie	exon	496656600	496656660	1000	+	.	transcript_id "STRG.25315.1"; gene_id "STRG.25315";
chr3B	StringTie	exon	496656751	496656898	1000	+	.	transcript_id "STRG.25315.1"; gene_id "STRG.25315";
chr3B	StringTie	exon	496656972	496657337	1000	+	.	transcript_id "STRG.25315.1"; gene_id "STRG.25315";
chr3B	StringTie	transcript	496652961	496657337	1000	+	.	transcript_id "STRG.25315.2"; gene_id "STRG.25315"
chr3B	StringTie	exon	496652961	496653176	1000	+	.	transcript_id "STRG.25315.2"; gene_id "STRG.25315";
chr3B	StringTie	exon	496653265	496653325	1000	+	.	transcript_id "STRG.25315.2"; gene_id "STRG.25315";
chr3B	StringTie	exon	496653420	496653465	1000	+	.	transcript_id "STRG.25315.2"; gene_id "STRG.25315";
chr3B	StringTie	exon	496656247	496656319	1000	+	.	transcript_id "STRG.25315.2"; gene_id "STRG.25315";
chr3B	StringTie	exon	496656429	496656530	1000	+	.	transcript_id "STRG.25315.2"; gene_id "STRG.25315";
chr3B	StringTie	exon	496656600	496656660	1000	+	.	transcript_id "STRG.25315.2"; gene_id "STRG.25315";
chr3B	StringTie	exon	496656751	496656898	1000	+	.	transcript_id "STRG.25315.2"; gene_id "STRG.25315";
chr3B	StringTie	exon	496656972	496657337	1000	+	.	transcript_id "STRG.25315.2"; gene_id "STRG.25315";
chr3B	StringTie	transcript	496972820	496977177	1000	-	.	transcript_id "STRG.25313.1"; gene_id "STRG.25313"
chr3B	StringTie	exon	496972820	496973501	1000	-	.	transcript_id "STRG.25313.1"; gene_id "STRG.25313";
chr3B	StringTie	exon	496975047	496975293	1000	-	.	transcript_id "STRG.25313.1"; gene_id "STRG.25313";
chr3B	StringTie	exon	496975407	496977177	1000	-	.	transcript_id "STRG.25313.1"; gene_id "STRG.25313";
chr3B	StringTie	transcript	496972820	496977177	1000	-	.	transcript_id "STRG.25313.2"; gene_id "STRG.25313"
chr3B	StringTie	exon	496972820	496973501	1000	-	.	transcript_id "STRG.25313.2"; gene_id "STRG.25313";
chr3B	StringTie	exon	496975047	496977177	1000	-	.	transcript_id "STRG.25313.2"; gene_id "STRG.25313";
chr3B	StringTie	transcript	497121785	497126220	1000	+	.	transcript_id "STRG.25316.1"; gene_id "STRG.25316"
chr3B	StringTie	exon	497121785	497122013	1000	+	.	transcript_id "STRG.25316.1"; gene_id "STRG.25316";
chr3B	StringTie	exon	497122106	497122204	1000	+	.	transcript_id "STRG.25316.1"; gene_id "STRG.25316";
chr3B	StringTie	exon	497122297	497122381	1000	+	.	transcript_id "STRG.25316.1"; gene_id "STRG.25316";
chr3B	StringTie	exon	497122505	497122574	1000	+	.	transcript_id "STRG.25316.1"; gene_id "STRG.25316";
chr3B	StringTie	exon	497123100	497123160	1000	+	.	transcript_id "STRG.25316.1"; gene_id "STRG.25316";
chr3B	StringTie	exon	497123294	497123347	1000	+	.	transcript_id "STRG.25316.1"; gene_id "STRG.25316";
chr3B	StringTie	exon	497123515	497123668	1000	+	.	transcript_id "STRG.25316.1"; gene_id "STRG.25316";
chr3B	StringTie	exon	497123758	497123854	1000	+	.	transcript_id "STRG.25316.1"; gene_id "STRG.25316";
chr3B	StringTie	exon	497124260	497124369	1000	+	.	transcript_id "STRG.25316.1"; gene_id "STRG.25316";
chr3B	StringTie	exon	497124761	497124867	1000	+	.	transcript_id "STRG.25316.1"; gene_id "STRG.25316";
chr3B	StringTie	exon	497125575	497125685	1000	+	.	transcript_id "STRG.25316.1"; gene_id "STRG.25316";
chr3B	StringTie	exon	497125766	497126220	1000	+	.	transcript_id "STRG.25316.1"; gene_id "STRG.25316";
chr3B	StringTie	transcript	497121785	497127091	1000	+	.	transcript_id "STRG.25316.2"; gene_id "STRG.25316"
chr3B	StringTie	exon	497121785	497122013	1000	+	.	transcript_id "STRG.25316.2"; gene_id "STRG.25316";
chr3B	StringTie	exon	497122106	497122204	1000	+	.	transcript_id "STRG.25316.2"; gene_id "STRG.25316";
chr3B	StringTie	exon	497122297	497122381	1000	+	.	transcript_id "STRG.25316.2"; gene_id "STRG.25316";
chr3B	StringTie	exon	497122505	497122574	1000	+	.	transcript_id "STRG.25316.2"; gene_id "STRG.25316";
chr3B	StringTie	exon	497123100	497123160	1000	+	.	transcript_id "STRG.25316.2"; gene_id "STRG.25316";
chr3B	StringTie	exon	497123294	497123347	1000	+	.	transcript_id "STRG.25316.2"; gene_id "STRG.25316";
chr3B	StringTie	exon	497123515	497123668	1000	+	.	transcript_id "STRG.25316.2"; gene_id "STRG.25316";
chr3B	StringTie	exon	497123758	497123854	1000	+	.	transcript_id "STRG.25316.2"; gene_id "STRG.25316";
chr3B	StringTie	exon	497124260	497124369	1000	+	.	transcript_id "STRG.25316.2"; gene_id "STRG.25316";
chr3B	StringTie	exon	497124761	497124867	1000	+	.	transcript_id "STRG.25316.2"; gene_id "STRG.25316";
chr3B	StringTie	exon	497125575	497125685	1000	+	.	transcript_id "STRG.25316.2"; gene_id "STRG.25316";
chr3B	StringTie	exon	497125766	497126368	1000	+	.	transcript_id "STRG.25316.2"; gene_id "STRG.25316";
chr3B	StringTie	exon	497126469	497127091	1000	+	.	transcript_id "STRG.25316.2"; gene_id "STRG.25316";
chr3B	StringTie	transcript	497131610	497135855	1000	-	.	transcript_id "STRG.25317.1"; gene_id "STRG.25317"
chr3B	StringTie	exon	497131610	497132863	1000	-	.	transcript_id "STRG.25317.1"; gene_id "STRG.25317";
chr3B	StringTie	exon	497133358	497133390	1000	-	.	transcript_id "STRG.25317.1"; gene_id "STRG.25317";
chr3B	StringTie	exon	497134926	497135855	1000	-	.	transcript_id "STRG.25317.1"; gene_id "STRG.25317";
chr3B	StringTie	transcript	497131610	497137789	1000	-	.	transcript_id "STRG.25317.2"; gene_id "STRG.25317"
chr3B	StringTie	exon	497131610	497132863	1000	-	.	transcript_id "STRG.25317.2"; gene_id "STRG.25317";
chr3B	StringTie	exon	497133358	497133390	1000	-	.	transcript_id "STRG.25317.2"; gene_id "STRG.25317";
chr3B	StringTie	exon	497136772	497137789	1000	-	.	transcript_id "STRG.25317.2"; gene_id "STRG.25317";
chr3B	StringTie	transcript	497190925	497197009	1000	-	.	transcript_id "STRG.25318.1"; gene_id "STRG.25318"
chr3B	StringTie	exon	497190925	497191162	1000	-	.	transcript_id "STRG.25318.1"; gene_id "STRG.25318";
chr3B	StringTie	exon	497196059	497197009	1000	-	.	transcript_id "STRG.25318.1"; gene_id "STRG.25318";
chr3B	StringTie	transcript	497190925	497198633	1000	-	.	transcript_id "STRG.25318.3"; gene_id "STRG.25318"
chr3B	StringTie	exon	497190925	497191162	1000	-	.	transcript_id "STRG.25318.3"; gene_id "STRG.25318";
chr3B	StringTie	exon	497197503	497198633	1000	-	.	transcript_id "STRG.25318.3"; gene_id "STRG.25318";
chr3B	StringTie	transcript	497190925	497199708	1000	-	.	transcript_id "STRG.25318.2"; gene_id "STRG.25318"
chr3B	StringTie	exon	497190925	497191162	1000	-	.	transcript_id "STRG.25318.2"; gene_id "STRG.25318";
chr3B	StringTie	exon	497198742	497199708	1000	-	.	transcript_id "STRG.25318.2"; gene_id "STRG.25318";
chr3B	StringTie	transcript	497193197	497197009	1000	-	.	transcript_id "STRG.25318.4"; gene_id "STRG.25318"
chr3B	StringTie	exon	497193197	497193543	1000	-	.	transcript_id "STRG.25318.4"; gene_id "STRG.25318";
chr3B	StringTie	exon	497196059	497197009	1000	-	.	transcript_id "STRG.25318.4"; gene_id "STRG.25318";
chr3B	StringTie	transcript	497193197	497198633	1000	-	.	transcript_id "STRG.25318.6"; gene_id "STRG.25318"
chr3B	StringTie	exon	497193197	497193543	1000	-	.	transcript_id "STRG.25318.6"; gene_id "STRG.25318";
chr3B	StringTie	exon	497197503	497198633	1000	-	.	transcript_id "STRG.25318.6"; gene_id "STRG.25318";
chr3B	StringTie	transcript	497193197	497199708	1000	-	.	transcript_id "STRG.25318.5"; gene_id "STRG.25318"
chr3B	StringTie	exon	497193197	497193543	1000	-	.	transcript_id "STRG.25318.5"; gene_id "STRG.25318";
chr3B	StringTie	exon	497198742	497199708	1000	-	.	transcript_id "STRG.25318.5"; gene_id "STRG.25318";
chr3B	StringTie	transcript	497195302	497197009	1000	-	.	transcript_id "STRG.25318.7"; gene_id "STRG.25318"
chr3B	StringTie	exon	497195302	497195835	1000	-	.	transcript_id "STRG.25318.7"; gene_id "STRG.25318";
chr3B	StringTie	exon	497196059	497197009	1000	-	.	transcript_id "STRG.25318.7"; gene_id "STRG.25318";
chr3B	StringTie	transcript	497252559	497283752	1000	-	.	transcript_id "STRG.25319.1"; gene_id "STRG.25319"
chr3B	StringTie	exon	497252559	497253880	1000	-	.	transcript_id "STRG.25319.1"; gene_id "STRG.25319";
chr3B	StringTie	exon	497254417	497254455	1000	-	.	transcript_id "STRG.25319.1"; gene_id "STRG.25319";
chr3B	StringTie	exon	497282784	497283752	1000	-	.	transcript_id "STRG.25319.1"; gene_id "STRG.25319";
chr3B	StringTie	transcript	497252559	497283752	1000	-	.	transcript_id "STRG.25319.2"; gene_id "STRG.25319"
chr3B	StringTie	exon	497252559	497254455	1000	-	.	transcript_id "STRG.25319.2"; gene_id "STRG.25319";
chr3B	StringTie	exon	497282784	497283752	1000	-	.	transcript_id "STRG.25319.2"; gene_id "STRG.25319";
chr3B	StringTie	transcript	497252559	497283752	1000	-	.	transcript_id "STRG.25319.3"; gene_id "STRG.25319"
chr3B	StringTie	exon	497252559	497253880	1000	-	.	transcript_id "STRG.25319.3"; gene_id "STRG.25319";
chr3B	StringTie	exon	497254417	497254455	1000	-	.	transcript_id "STRG.25319.3"; gene_id "STRG.25319";
chr3B	StringTie	exon	497272444	497272498	1000	-	.	transcript_id "STRG.25319.3"; gene_id "STRG.25319";
chr3B	StringTie	exon	497282784	497283752	1000	-	.	transcript_id "STRG.25319.3"; gene_id "STRG.25319";
chr3B	StringTie	transcript	497253881	497283752	1000	-	.	transcript_id "STRG.25319.4"; gene_id "STRG.25319"
chr3B	StringTie	exon	497253881	497254455	1000	-	.	transcript_id "STRG.25319.4"; gene_id "STRG.25319";
chr3B	StringTie	exon	497272444	497272498	1000	-	.	transcript_id "STRG.25319.4"; gene_id "STRG.25319";
chr3B	StringTie	exon	497282784	497283752	1000	-	.	transcript_id "STRG.25319.4"; gene_id "STRG.25319";
chr3B	StringTie	transcript	497269194	497283752	1000	-	.	transcript_id "STRG.25319.5"; gene_id "STRG.25319"
chr3B	StringTie	exon	497269194	497269640	1000	-	.	transcript_id "STRG.25319.5"; gene_id "STRG.25319";
chr3B	StringTie	exon	497282784	497283752	1000	-	.	transcript_id "STRG.25319.5"; gene_id "STRG.25319";
chr3B	StringTie	transcript	497269194	497283752	1000	-	.	transcript_id "STRG.25319.6"; gene_id "STRG.25319"
chr3B	StringTie	exon	497269194	497269640	1000	-	.	transcript_id "STRG.25319.6"; gene_id "STRG.25319";
chr3B	StringTie	exon	497272444	497272498	1000	-	.	transcript_id "STRG.25319.6"; gene_id "STRG.25319";
chr3B	StringTie	exon	497282784	497283752	1000	-	.	transcript_id "STRG.25319.6"; gene_id "STRG.25319";
chr3B	StringTie	transcript	497269194	497283752	1000	-	.	transcript_id "STRG.25319.7"; gene_id "STRG.25319"
chr3B	StringTie	exon	497269194	497269640	1000	-	.	transcript_id "STRG.25319.7"; gene_id "STRG.25319";
chr3B	StringTie	exon	497272444	497272498	1000	-	.	transcript_id "STRG.25319.7"; gene_id "STRG.25319";
chr3B	StringTie	exon	497272628	497272719	1000	-	.	transcript_id "STRG.25319.7"; gene_id "STRG.25319";
chr3B	StringTie	exon	497282784	497283752	1000	-	.	transcript_id "STRG.25319.7"; gene_id "STRG.25319";
chr3B	StringTie	transcript	497514986	497526487	1000	+	.	transcript_id "STRG.25320.1"; gene_id "STRG.25320"
chr3B	StringTie	exon	497514986	497515917	1000	+	.	transcript_id "STRG.25320.1"; gene_id "STRG.25320";
chr3B	StringTie	exon	497524357	497524389	1000	+	.	transcript_id "STRG.25320.1"; gene_id "STRG.25320";
chr3B	StringTie	exon	497524824	497525111	1000	+	.	transcript_id "STRG.25320.1"; gene_id "STRG.25320";
chr3B	StringTie	exon	497525219	497525669	1000	+	.	transcript_id "STRG.25320.1"; gene_id "STRG.25320";
chr3B	StringTie	exon	497525781	497526487	1000	+	.	transcript_id "STRG.25320.1"; gene_id "STRG.25320";
chr3B	StringTie	transcript	497516978	497526487	1000	+	.	transcript_id "STRG.25320.2"; gene_id "STRG.25320"
chr3B	StringTie	exon	497516978	497517905	1000	+	.	transcript_id "STRG.25320.2"; gene_id "STRG.25320";
chr3B	StringTie	exon	497524357	497524389	1000	+	.	transcript_id "STRG.25320.2"; gene_id "STRG.25320";
chr3B	StringTie	exon	497524824	497525111	1000	+	.	transcript_id "STRG.25320.2"; gene_id "STRG.25320";
chr3B	StringTie	exon	497525219	497525669	1000	+	.	transcript_id "STRG.25320.2"; gene_id "STRG.25320";
chr3B	StringTie	exon	497525781	497526487	1000	+	.	transcript_id "STRG.25320.2"; gene_id "STRG.25320";
chr3B	StringTie	transcript	497519777	497526487	1000	+	.	transcript_id "STRG.25320.3"; gene_id "STRG.25320"
chr3B	StringTie	exon	497519777	497521834	1000	+	.	transcript_id "STRG.25320.3"; gene_id "STRG.25320";
chr3B	StringTie	exon	497524357	497524389	1000	+	.	transcript_id "STRG.25320.3"; gene_id "STRG.25320";
chr3B	StringTie	exon	497524824	497525111	1000	+	.	transcript_id "STRG.25320.3"; gene_id "STRG.25320";
chr3B	StringTie	exon	497525219	497525669	1000	+	.	transcript_id "STRG.25320.3"; gene_id "STRG.25320";
chr3B	StringTie	exon	497525781	497526487	1000	+	.	transcript_id "STRG.25320.3"; gene_id "STRG.25320";
chr3B	StringTie	transcript	497526426	497529931	1000	-	.	transcript_id "STRG.25321.1"; gene_id "STRG.25321"
chr3B	StringTie	exon	497526426	497527421	1000	-	.	transcript_id "STRG.25321.1"; gene_id "STRG.25321";
chr3B	StringTie	exon	497527736	497527783	1000	-	.	transcript_id "STRG.25321.1"; gene_id "STRG.25321";
chr3B	StringTie	exon	497527856	497528092	1000	-	.	transcript_id "STRG.25321.1"; gene_id "STRG.25321";
chr3B	StringTie	exon	497528191	497528227	1000	-	.	transcript_id "STRG.25321.1"; gene_id "STRG.25321";
chr3B	StringTie	exon	497529194	497529931	1000	-	.	transcript_id "STRG.25321.1"; gene_id "STRG.25321";
chr3B	StringTie	transcript	497860705	497864361	1000	-	.	transcript_id "STRG.25322.1"; gene_id "STRG.25322"
chr3B	StringTie	exon	497860705	497860991	1000	-	.	transcript_id "STRG.25322.1"; gene_id "STRG.25322";
chr3B	StringTie	exon	497861604	497864361	1000	-	.	transcript_id "STRG.25322.1"; gene_id "STRG.25322";
chr3B	StringTie	transcript	497861473	497864361	1000	-	.	transcript_id "STRG.25322.2"; gene_id "STRG.25322"
chr3B	StringTie	exon	497861473	497864361	1000	-	.	transcript_id "STRG.25322.2"; gene_id "STRG.25322";
chr3B	StringTie	transcript	497878674	497889962	1000	+	.	transcript_id "STRG.25326.1"; gene_id "STRG.25326"
chr3B	StringTie	exon	497878674	497879063	1000	+	.	transcript_id "STRG.25326.1"; gene_id "STRG.25326";
chr3B	StringTie	exon	497880050	497880259	1000	+	.	transcript_id "STRG.25326.1"; gene_id "STRG.25326";
chr3B	StringTie	exon	497882195	497882389	1000	+	.	transcript_id "STRG.25326.1"; gene_id "STRG.25326";
chr3B	StringTie	exon	497882472	497882827	1000	+	.	transcript_id "STRG.25326.1"; gene_id "STRG.25326";
chr3B	StringTie	exon	497883439	497883664	1000	+	.	transcript_id "STRG.25326.1"; gene_id "STRG.25326";
chr3B	StringTie	exon	497883749	497883917	1000	+	.	transcript_id "STRG.25326.1"; gene_id "STRG.25326";
chr3B	StringTie	exon	497884026	497885267	1000	+	.	transcript_id "STRG.25326.1"; gene_id "STRG.25326";
chr3B	StringTie	exon	497885635	497885806	1000	+	.	transcript_id "STRG.25326.1"; gene_id "STRG.25326";
chr3B	StringTie	exon	497885886	497886107	1000	+	.	transcript_id "STRG.25326.1"; gene_id "STRG.25326";
chr3B	StringTie	exon	497886636	497886773	1000	+	.	transcript_id "STRG.25326.1"; gene_id "STRG.25326";
chr3B	StringTie	exon	497887965	497888199	1000	+	.	transcript_id "STRG.25326.1"; gene_id "STRG.25326";
chr3B	StringTie	exon	497888291	497888350	1000	+	.	transcript_id "STRG.25326.1"; gene_id "STRG.25326";
chr3B	StringTie	exon	497889128	497889199	1000	+	.	transcript_id "STRG.25326.1"; gene_id "STRG.25326";
chr3B	StringTie	exon	497889274	497889962	1000	+	.	transcript_id "STRG.25326.1"; gene_id "STRG.25326";
chr3B	StringTie	transcript	498163736	498165234	1000	+	.	transcript_id "STRG.25323.1"; gene_id "STRG.25323"
chr3B	StringTie	exon	498163736	498164677	1000	+	.	transcript_id "STRG.25323.1"; gene_id "STRG.25323";
chr3B	StringTie	exon	498164849	498165234	1000	+	.	transcript_id "STRG.25323.1"; gene_id "STRG.25323";
chr3B	StringTie	transcript	498434976	498436475	1000	+	.	transcript_id "STRG.25324.1"; gene_id "STRG.25324"
chr3B	StringTie	exon	498434976	498435647	1000	+	.	transcript_id "STRG.25324.1"; gene_id "STRG.25324";
chr3B	StringTie	exon	498435744	498435803	1000	+	.	transcript_id "STRG.25324.1"; gene_id "STRG.25324";
chr3B	StringTie	exon	498435893	498436475	1000	+	.	transcript_id "STRG.25324.1"; gene_id "STRG.25324";
chr3B	StringTie	transcript	498737564	498739724	1000	-	.	transcript_id "STRG.25325.1"; gene_id "STRG.25325"
chr3B	StringTie	exon	498737564	498738172	1000	-	.	transcript_id "STRG.25325.1"; gene_id "STRG.25325";
chr3B	StringTie	exon	498738550	498738640	1000	-	.	transcript_id "STRG.25325.1"; gene_id "STRG.25325";
chr3B	StringTie	exon	498739145	498739239	1000	-	.	transcript_id "STRG.25325.1"; gene_id "STRG.25325";
chr3B	StringTie	exon	498739333	498739724	1000	-	.	transcript_id "STRG.25325.1"; gene_id "STRG.25325";
chr3B	StringTie	transcript	498737564	498739724	1000	-	.	transcript_id "STRG.25325.2"; gene_id "STRG.25325"
chr3B	StringTie	exon	498737564	498738640	1000	-	.	transcript_id "STRG.25325.2"; gene_id "STRG.25325";
chr3B	StringTie	exon	498739145	498739239	1000	-	.	transcript_id "STRG.25325.2"; gene_id "STRG.25325";
chr3B	StringTie	exon	498739333	498739724	1000	-	.	transcript_id "STRG.25325.2"; gene_id "STRG.25325";
chr3B	StringTie	transcript	498811729	498813418	1000	-	.	transcript_id "STRG.25327.1"; gene_id "STRG.25327"
chr3B	StringTie	exon	498811729	498813418	1000	-	.	transcript_id "STRG.25327.1"; gene_id "STRG.25327";
chr3B	StringTie	transcript	499242424	499246004	1000	+	.	transcript_id "STRG.25328.1"; gene_id "STRG.25328"
chr3B	StringTie	exon	499242424	499242846	1000	+	.	transcript_id "STRG.25328.1"; gene_id "STRG.25328";
chr3B	StringTie	exon	499243438	499243467	1000	+	.	transcript_id "STRG.25328.1"; gene_id "STRG.25328";
chr3B	StringTie	exon	499243862	499243991	1000	+	.	transcript_id "STRG.25328.1"; gene_id "STRG.25328";
chr3B	StringTie	exon	499244078	499244224	1000	+	.	transcript_id "STRG.25328.1"; gene_id "STRG.25328";
chr3B	StringTie	exon	499244317	499244447	1000	+	.	transcript_id "STRG.25328.1"; gene_id "STRG.25328";
chr3B	StringTie	exon	499244927	499245064	1000	+	.	transcript_id "STRG.25328.1"; gene_id "STRG.25328";
chr3B	StringTie	exon	499245367	499245465	1000	+	.	transcript_id "STRG.25328.1"; gene_id "STRG.25328";
chr3B	StringTie	exon	499245614	499246004	1000	+	.	transcript_id "STRG.25328.1"; gene_id "STRG.25328";
chr3B	StringTie	transcript	499406857	499410224	1000	+	.	transcript_id "STRG.25329.1"; gene_id "STRG.25329"
chr3B	StringTie	exon	499406857	499407048	1000	+	.	transcript_id "STRG.25329.1"; gene_id "STRG.25329";
chr3B	StringTie	exon	499407795	499407927	1000	+	.	transcript_id "STRG.25329.1"; gene_id "STRG.25329";
chr3B	StringTie	exon	499408016	499408119	1000	+	.	transcript_id "STRG.25329.1"; gene_id "STRG.25329";
chr3B	StringTie	exon	499408243	499408414	1000	+	.	transcript_id "STRG.25329.1"; gene_id "STRG.25329";
chr3B	StringTie	exon	499408510	499408650	1000	+	.	transcript_id "STRG.25329.1"; gene_id "STRG.25329";
chr3B	StringTie	exon	499409575	499410224	1000	+	.	transcript_id "STRG.25329.1"; gene_id "STRG.25329";
chr3B	StringTie	transcript	499450714	499454837	1000	+	.	transcript_id "STRG.25330.1"; gene_id "STRG.25330"
chr3B	StringTie	exon	499450714	499451353	1000	+	.	transcript_id "STRG.25330.1"; gene_id "STRG.25330";
chr3B	StringTie	exon	499451454	499451505	1000	+	.	transcript_id "STRG.25330.1"; gene_id "STRG.25330";
chr3B	StringTie	exon	499451811	499451909	1000	+	.	transcript_id "STRG.25330.1"; gene_id "STRG.25330";
chr3B	StringTie	exon	499454032	499454096	1000	+	.	transcript_id "STRG.25330.1"; gene_id "STRG.25330";
chr3B	StringTie	exon	499454205	499454375	1000	+	.	transcript_id "STRG.25330.1"; gene_id "STRG.25330";
chr3B	StringTie	exon	499454455	499454837	1000	+	.	transcript_id "STRG.25330.1"; gene_id "STRG.25330";
chr3B	StringTie	transcript	499454871	499458750	1000	-	.	transcript_id "STRG.25331.1"; gene_id "STRG.25331"
chr3B	StringTie	exon	499454871	499455305	1000	-	.	transcript_id "STRG.25331.1"; gene_id "STRG.25331";
chr3B	StringTie	exon	499455377	499455574	1000	-	.	transcript_id "STRG.25331.1"; gene_id "STRG.25331";
chr3B	StringTie	exon	499455637	499455696	1000	-	.	transcript_id "STRG.25331.1"; gene_id "STRG.25331";
chr3B	StringTie	exon	499456240	499456340	1000	-	.	transcript_id "STRG.25331.1"; gene_id "STRG.25331";
chr3B	StringTie	exon	499456563	499456596	1000	-	.	transcript_id "STRG.25331.1"; gene_id "STRG.25331";
chr3B	StringTie	exon	499457091	499457195	1000	-	.	transcript_id "STRG.25331.1"; gene_id "STRG.25331";
chr3B	StringTie	exon	499457271	499457341	1000	-	.	transcript_id "STRG.25331.1"; gene_id "STRG.25331";
chr3B	StringTie	exon	499458031	499458133	1000	-	.	transcript_id "STRG.25331.1"; gene_id "STRG.25331";
chr3B	StringTie	exon	499458219	499458416	1000	-	.	transcript_id "STRG.25331.1"; gene_id "STRG.25331";
chr3B	StringTie	exon	499458485	499458750	1000	-	.	transcript_id "STRG.25331.1"; gene_id "STRG.25331";
chr3B	StringTie	transcript	499722211	499728799	1000	-	.	transcript_id "STRG.25332.1"; gene_id "STRG.25332"
chr3B	StringTie	exon	499722211	499723305	1000	-	.	transcript_id "STRG.25332.1"; gene_id "STRG.25332";
chr3B	StringTie	exon	499725741	499725766	1000	-	.	transcript_id "STRG.25332.1"; gene_id "STRG.25332";
chr3B	StringTie	exon	499725958	499727489	1000	-	.	transcript_id "STRG.25332.1"; gene_id "STRG.25332";
chr3B	StringTie	exon	499728392	499728799	1000	-	.	transcript_id "STRG.25332.1"; gene_id "STRG.25332";
chr3B	StringTie	transcript	500380512	500382586	1000	-	.	transcript_id "STRG.25333.1"; gene_id "STRG.25333"
chr3B	StringTie	exon	500380512	500380926	1000	-	.	transcript_id "STRG.25333.1"; gene_id "STRG.25333";
chr3B	StringTie	exon	500381574	500382586	1000	-	.	transcript_id "STRG.25333.1"; gene_id "STRG.25333";
chr3B	StringTie	transcript	500387125	500392922	1000	-	.	transcript_id "STRG.25334.1"; gene_id "STRG.25334"
chr3B	StringTie	exon	500387125	500387574	1000	-	.	transcript_id "STRG.25334.1"; gene_id "STRG.25334";
chr3B	StringTie	exon	500387658	500387709	1000	-	.	transcript_id "STRG.25334.1"; gene_id "STRG.25334";
chr3B	StringTie	exon	500388271	500388374	1000	-	.	transcript_id "STRG.25334.1"; gene_id "STRG.25334";
chr3B	StringTie	exon	500390101	500390197	1000	-	.	transcript_id "STRG.25334.1"; gene_id "STRG.25334";
chr3B	StringTie	exon	500390566	500390757	1000	-	.	transcript_id "STRG.25334.1"; gene_id "STRG.25334";
chr3B	StringTie	exon	500391300	500391425	1000	-	.	transcript_id "STRG.25334.1"; gene_id "STRG.25334";
chr3B	StringTie	exon	500392544	500392922	1000	-	.	transcript_id "STRG.25334.1"; gene_id "STRG.25334";
chr3B	StringTie	transcript	500735500	500737386	1000	-	.	transcript_id "STRG.25335.1"; gene_id "STRG.25335"
chr3B	StringTie	exon	500735500	500737386	1000	-	.	transcript_id "STRG.25335.1"; gene_id "STRG.25335";
chr3B	StringTie	transcript	501062564	501067095	1000	-	.	transcript_id "STRG.25336.1"; gene_id "STRG.25336"
chr3B	StringTie	exon	501062564	501063279	1000	-	.	transcript_id "STRG.25336.1"; gene_id "STRG.25336";
chr3B	StringTie	exon	501063364	501063598	1000	-	.	transcript_id "STRG.25336.1"; gene_id "STRG.25336";
chr3B	StringTie	exon	501063678	501063752	1000	-	.	transcript_id "STRG.25336.1"; gene_id "STRG.25336";
chr3B	StringTie	exon	501063837	501063910	1000	-	.	transcript_id "STRG.25336.1"; gene_id "STRG.25336";
chr3B	StringTie	exon	501064031	501064118	1000	-	.	transcript_id "STRG.25336.1"; gene_id "STRG.25336";
chr3B	StringTie	exon	501064228	501064379	1000	-	.	transcript_id "STRG.25336.1"; gene_id "STRG.25336";
chr3B	StringTie	exon	501064488	501064647	1000	-	.	transcript_id "STRG.25336.1"; gene_id "STRG.25336";
chr3B	StringTie	exon	501064750	501064905	1000	-	.	transcript_id "STRG.25336.1"; gene_id "STRG.25336";
chr3B	StringTie	exon	501064994	501065203	1000	-	.	transcript_id "STRG.25336.1"; gene_id "STRG.25336";
chr3B	StringTie	exon	501065301	501065549	1000	-	.	transcript_id "STRG.25336.1"; gene_id "STRG.25336";
chr3B	StringTie	exon	501066359	501066565	1000	-	.	transcript_id "STRG.25336.1"; gene_id "STRG.25336";
chr3B	StringTie	exon	501066665	501066746	1000	-	.	transcript_id "STRG.25336.1"; gene_id "STRG.25336";
chr3B	StringTie	exon	501066940	501067095	1000	-	.	transcript_id "STRG.25336.1"; gene_id "STRG.25336";
chr3B	StringTie	transcript	501295841	501300493	1000	-	.	transcript_id "STRG.25340.1"; gene_id "STRG.25340"
chr3B	StringTie	exon	501295841	501296462	1000	-	.	transcript_id "STRG.25340.1"; gene_id "STRG.25340";
chr3B	StringTie	exon	501297458	501297769	1000	-	.	transcript_id "STRG.25340.1"; gene_id "STRG.25340";
chr3B	StringTie	exon	501297854	501298078	1000	-	.	transcript_id "STRG.25340.1"; gene_id "STRG.25340";
chr3B	StringTie	exon	501298221	501298379	1000	-	.	transcript_id "STRG.25340.1"; gene_id "STRG.25340";
chr3B	StringTie	exon	501298461	501298564	1000	-	.	transcript_id "STRG.25340.1"; gene_id "STRG.25340";
chr3B	StringTie	exon	501298657	501298774	1000	-	.	transcript_id "STRG.25340.1"; gene_id "STRG.25340";
chr3B	StringTie	exon	501298916	501299004	1000	-	.	transcript_id "STRG.25340.1"; gene_id "STRG.25340";
chr3B	StringTie	exon	501299087	501299162	1000	-	.	transcript_id "STRG.25340.1"; gene_id "STRG.25340";
chr3B	StringTie	exon	501299947	501300493	1000	-	.	transcript_id "STRG.25340.1"; gene_id "STRG.25340";
chr3B	StringTie	transcript	501454741	501462950	1000	-	.	transcript_id "STRG.25337.1"; gene_id "STRG.25337"
chr3B	StringTie	exon	501454741	501455154	1000	-	.	transcript_id "STRG.25337.1"; gene_id "STRG.25337";
chr3B	StringTie	exon	501462221	501462950	1000	-	.	transcript_id "STRG.25337.1"; gene_id "STRG.25337";
chr3B	StringTie	transcript	501483533	501485858	1000	+	.	transcript_id "STRG.25342.1"; gene_id "STRG.25342"
chr3B	StringTie	exon	501483533	501485858	1000	+	.	transcript_id "STRG.25342.1"; gene_id "STRG.25342";
chr3B	StringTie	transcript	501483533	501508336	1000	+	.	transcript_id "STRG.25342.2"; gene_id "STRG.25342"
chr3B	StringTie	exon	501483533	501484173	1000	+	.	transcript_id "STRG.25342.2"; gene_id "STRG.25342";
chr3B	StringTie	exon	501491858	501491939	1000	+	.	transcript_id "STRG.25342.2"; gene_id "STRG.25342";
chr3B	StringTie	exon	501492552	501492654	1000	+	.	transcript_id "STRG.25342.2"; gene_id "STRG.25342";
chr3B	StringTie	exon	501493292	501493388	1000	+	.	transcript_id "STRG.25342.2"; gene_id "STRG.25342";
chr3B	StringTie	exon	501496085	501496187	1000	+	.	transcript_id "STRG.25342.2"; gene_id "STRG.25342";
chr3B	StringTie	exon	501496572	501496700	1000	+	.	transcript_id "STRG.25342.2"; gene_id "STRG.25342";
chr3B	StringTie	exon	501501484	501501531	1000	+	.	transcript_id "STRG.25342.2"; gene_id "STRG.25342";
chr3B	StringTie	exon	501502712	501502809	1000	+	.	transcript_id "STRG.25342.2"; gene_id "STRG.25342";
chr3B	StringTie	exon	501502900	501502965	1000	+	.	transcript_id "STRG.25342.2"; gene_id "STRG.25342";
chr3B	StringTie	exon	501503646	501503805	1000	+	.	transcript_id "STRG.25342.2"; gene_id "STRG.25342";
chr3B	StringTie	exon	501503916	501504023	1000	+	.	transcript_id "STRG.25342.2"; gene_id "STRG.25342";
chr3B	StringTie	exon	501504877	501504926	1000	+	.	transcript_id "STRG.25342.2"; gene_id "STRG.25342";
chr3B	StringTie	exon	501505755	501505789	1000	+	.	transcript_id "STRG.25342.2"; gene_id "STRG.25342";
chr3B	StringTie	exon	501505893	501505951	1000	+	.	transcript_id "STRG.25342.2"; gene_id "STRG.25342";
chr3B	StringTie	exon	501506739	501506900	1000	+	.	transcript_id "STRG.25342.2"; gene_id "STRG.25342";
chr3B	StringTie	exon	501506983	501507071	1000	+	.	transcript_id "STRG.25342.2"; gene_id "STRG.25342";
chr3B	StringTie	exon	501507140	501507239	1000	+	.	transcript_id "STRG.25342.2"; gene_id "STRG.25342";
chr3B	StringTie	exon	501507605	501507722	1000	+	.	transcript_id "STRG.25342.2"; gene_id "STRG.25342";
chr3B	StringTie	exon	501507962	501508336	1000	+	.	transcript_id "STRG.25342.2"; gene_id "STRG.25342";
chr3B	StringTie	transcript	501744549	501746260	1000	-	.	transcript_id "STRG.25338.1"; gene_id "STRG.25338"
chr3B	StringTie	exon	501744549	501745395	1000	-	.	transcript_id "STRG.25338.1"; gene_id "STRG.25338";
chr3B	StringTie	exon	501745537	501745666	1000	-	.	transcript_id "STRG.25338.1"; gene_id "STRG.25338";
chr3B	StringTie	exon	501745854	501746260	1000	-	.	transcript_id "STRG.25338.1"; gene_id "STRG.25338";
chr3B	StringTie	transcript	501841845	501844712	1000	-	.	transcript_id "STRG.25339.1"; gene_id "STRG.25339"
chr3B	StringTie	exon	501841845	501842070	1000	-	.	transcript_id "STRG.25339.1"; gene_id "STRG.25339";
chr3B	StringTie	exon	501842162	501842448	1000	-	.	transcript_id "STRG.25339.1"; gene_id "STRG.25339";
chr3B	StringTie	exon	501843014	501843127	1000	-	.	transcript_id "STRG.25339.1"; gene_id "STRG.25339";
chr3B	StringTie	exon	501843681	501843784	1000	-	.	transcript_id "STRG.25339.1"; gene_id "STRG.25339";
chr3B	StringTie	exon	501844507	501844712	1000	-	.	transcript_id "STRG.25339.1"; gene_id "STRG.25339";
chr3B	StringTie	transcript	501847827	501850189	1000	+	.	transcript_id "STRG.25341.1"; gene_id "STRG.25341"
chr3B	StringTie	exon	501847827	501848196	1000	+	.	transcript_id "STRG.25341.1"; gene_id "STRG.25341";
chr3B	StringTie	exon	501848849	501849224	1000	+	.	transcript_id "STRG.25341.1"; gene_id "STRG.25341";
chr3B	StringTie	exon	501849870	501850189	1000	+	.	transcript_id "STRG.25341.1"; gene_id "STRG.25341";
chr3B	StringTie	transcript	501847827	501850189	1000	+	.	transcript_id "STRG.25341.2"; gene_id "STRG.25341"
chr3B	StringTie	exon	501847827	501849224	1000	+	.	transcript_id "STRG.25341.2"; gene_id "STRG.25341";
chr3B	StringTie	exon	501849870	501850189	1000	+	.	transcript_id "STRG.25341.2"; gene_id "STRG.25341";
chr3B	StringTie	transcript	501995789	502002554	1000	-	.	transcript_id "STRG.25343.1"; gene_id "STRG.25343"
chr3B	StringTie	exon	501995789	501998040	1000	-	.	transcript_id "STRG.25343.1"; gene_id "STRG.25343";
chr3B	StringTie	exon	501998195	501998325	1000	-	.	transcript_id "STRG.25343.1"; gene_id "STRG.25343";
chr3B	StringTie	exon	501998408	501998515	1000	-	.	transcript_id "STRG.25343.1"; gene_id "STRG.25343";
chr3B	StringTie	exon	501998608	501998748	1000	-	.	transcript_id "STRG.25343.1"; gene_id "STRG.25343";
chr3B	StringTie	exon	501998819	501998967	1000	-	.	transcript_id "STRG.25343.1"; gene_id "STRG.25343";
chr3B	StringTie	exon	501999255	501999341	1000	-	.	transcript_id "STRG.25343.1"; gene_id "STRG.25343";
chr3B	StringTie	exon	501999437	501999637	1000	-	.	transcript_id "STRG.25343.1"; gene_id "STRG.25343";
chr3B	StringTie	exon	502000001	502001336	1000	-	.	transcript_id "STRG.25343.1"; gene_id "STRG.25343";
chr3B	StringTie	exon	502001947	502002554	1000	-	.	transcript_id "STRG.25343.1"; gene_id "STRG.25343";
chr3B	StringTie	transcript	501995789	502002554	1000	-	.	transcript_id "STRG.25343.2"; gene_id "STRG.25343"
chr3B	StringTie	exon	501995789	501998040	1000	-	.	transcript_id "STRG.25343.2"; gene_id "STRG.25343";
chr3B	StringTie	exon	501998195	501998325	1000	-	.	transcript_id "STRG.25343.2"; gene_id "STRG.25343";
chr3B	StringTie	exon	501998408	501998515	1000	-	.	transcript_id "STRG.25343.2"; gene_id "STRG.25343";
chr3B	StringTie	exon	501998608	501998748	1000	-	.	transcript_id "STRG.25343.2"; gene_id "STRG.25343";
chr3B	StringTie	exon	501998819	501998967	1000	-	.	transcript_id "STRG.25343.2"; gene_id "STRG.25343";
chr3B	StringTie	exon	501999255	501999341	1000	-	.	transcript_id "STRG.25343.2"; gene_id "STRG.25343";
chr3B	StringTie	exon	501999437	501999637	1000	-	.	transcript_id "STRG.25343.2"; gene_id "STRG.25343";
chr3B	StringTie	exon	502000001	502000968	1000	-	.	transcript_id "STRG.25343.2"; gene_id "STRG.25343";
chr3B	StringTie	exon	502001149	502001336	1000	-	.	transcript_id "STRG.25343.2"; gene_id "STRG.25343";
chr3B	StringTie	exon	502001947	502002554	1000	-	.	transcript_id "STRG.25343.2"; gene_id "STRG.25343";
chr3B	StringTie	transcript	502019262	502024581	1000	-	.	transcript_id "STRG.25346.1"; gene_id "STRG.25346"
chr3B	StringTie	exon	502019262	502020318	1000	-	.	transcript_id "STRG.25346.1"; gene_id "STRG.25346";
chr3B	StringTie	exon	502024077	502024148	1000	-	.	transcript_id "STRG.25346.1"; gene_id "STRG.25346";
chr3B	StringTie	exon	502024401	502024581	1000	-	.	transcript_id "STRG.25346.1"; gene_id "STRG.25346";
chr3B	StringTie	transcript	502019262	502024581	1000	-	.	transcript_id "STRG.25346.2"; gene_id "STRG.25346"
chr3B	StringTie	exon	502019262	502020318	1000	-	.	transcript_id "STRG.25346.2"; gene_id "STRG.25346";
chr3B	StringTie	exon	502020598	502021019	1000	-	.	transcript_id "STRG.25346.2"; gene_id "STRG.25346";
chr3B	StringTie	exon	502024077	502024148	1000	-	.	transcript_id "STRG.25346.2"; gene_id "STRG.25346";
chr3B	StringTie	exon	502024401	502024581	1000	-	.	transcript_id "STRG.25346.2"; gene_id "STRG.25346";
chr3B	StringTie	transcript	502019262	502024581	1000	-	.	transcript_id "STRG.25346.3"; gene_id "STRG.25346"
chr3B	StringTie	exon	502019262	502021019	1000	-	.	transcript_id "STRG.25346.3"; gene_id "STRG.25346";
chr3B	StringTie	exon	502024077	502024148	1000	-	.	transcript_id "STRG.25346.3"; gene_id "STRG.25346";
chr3B	StringTie	exon	502024401	502024581	1000	-	.	transcript_id "STRG.25346.3"; gene_id "STRG.25346";
chr3B	StringTie	transcript	502019262	502024581	1000	-	.	transcript_id "STRG.25346.4"; gene_id "STRG.25346"
chr3B	StringTie	exon	502019262	502019770	1000	-	.	transcript_id "STRG.25346.4"; gene_id "STRG.25346";
chr3B	StringTie	exon	502019851	502020318	1000	-	.	transcript_id "STRG.25346.4"; gene_id "STRG.25346";
chr3B	StringTie	exon	502024077	502024148	1000	-	.	transcript_id "STRG.25346.4"; gene_id "STRG.25346";
chr3B	StringTie	exon	502024401	502024581	1000	-	.	transcript_id "STRG.25346.4"; gene_id "STRG.25346";
chr3B	StringTie	transcript	502019262	502024581	1000	-	.	transcript_id "STRG.25346.5"; gene_id "STRG.25346"
chr3B	StringTie	exon	502019262	502019770	1000	-	.	transcript_id "STRG.25346.5"; gene_id "STRG.25346";
chr3B	StringTie	exon	502019851	502020318	1000	-	.	transcript_id "STRG.25346.5"; gene_id "STRG.25346";
chr3B	StringTie	exon	502020598	502021019	1000	-	.	transcript_id "STRG.25346.5"; gene_id "STRG.25346";
chr3B	StringTie	exon	502024077	502024148	1000	-	.	transcript_id "STRG.25346.5"; gene_id "STRG.25346";
chr3B	StringTie	exon	502024401	502024581	1000	-	.	transcript_id "STRG.25346.5"; gene_id "STRG.25346";
chr3B	StringTie	transcript	502395092	502398543	1000	-	.	transcript_id "STRG.25344.1"; gene_id "STRG.25344"
chr3B	StringTie	exon	502395092	502395340	1000	-	.	transcript_id "STRG.25344.1"; gene_id "STRG.25344";
chr3B	StringTie	exon	502396608	502398543	1000	-	.	transcript_id "STRG.25344.1"; gene_id "STRG.25344";
chr3B	StringTie	transcript	502402695	502406350	1000	-	.	transcript_id "STRG.25345.1"; gene_id "STRG.25345"
chr3B	StringTie	exon	502402695	502403113	1000	-	.	transcript_id "STRG.25345.1"; gene_id "STRG.25345";
chr3B	StringTie	exon	502404381	502404471	1000	-	.	transcript_id "STRG.25345.1"; gene_id "STRG.25345";
chr3B	StringTie	exon	502405214	502406350	1000	-	.	transcript_id "STRG.25345.1"; gene_id "STRG.25345";
chr3B	StringTie	transcript	502820297	502824245	1000	+	.	transcript_id "STRG.25347.1"; gene_id "STRG.25347"
chr3B	StringTie	exon	502820297	502820481	1000	+	.	transcript_id "STRG.25347.1"; gene_id "STRG.25347";
chr3B	StringTie	exon	502822354	502822469	1000	+	.	transcript_id "STRG.25347.1"; gene_id "STRG.25347";
chr3B	StringTie	exon	502822646	502824245	1000	+	.	transcript_id "STRG.25347.1"; gene_id "STRG.25347";
chr3B	StringTie	transcript	503018813	503021724	1000	+	.	transcript_id "STRG.25348.1"; gene_id "STRG.25348"
chr3B	StringTie	exon	503018813	503019159	1000	+	.	transcript_id "STRG.25348.1"; gene_id "STRG.25348";
chr3B	StringTie	exon	503019823	503020367	1000	+	.	transcript_id "STRG.25348.1"; gene_id "STRG.25348";
chr3B	StringTie	exon	503020475	503020561	1000	+	.	transcript_id "STRG.25348.1"; gene_id "STRG.25348";
chr3B	StringTie	exon	503020641	503020697	1000	+	.	transcript_id "STRG.25348.1"; gene_id "STRG.25348";
chr3B	StringTie	exon	503020800	503021038	1000	+	.	transcript_id "STRG.25348.1"; gene_id "STRG.25348";
chr3B	StringTie	exon	503021138	503021343	1000	+	.	transcript_id "STRG.25348.1"; gene_id "STRG.25348";
chr3B	StringTie	exon	503021439	503021724	1000	+	.	transcript_id "STRG.25348.1"; gene_id "STRG.25348";
chr3B	StringTie	transcript	503098657	503099928	1000	-	.	transcript_id "STRG.25349.1"; gene_id "STRG.25349"
chr3B	StringTie	exon	503098657	503099485	1000	-	.	transcript_id "STRG.25349.1"; gene_id "STRG.25349";
chr3B	StringTie	exon	503099583	503099928	1000	-	.	transcript_id "STRG.25349.1"; gene_id "STRG.25349";
chr3B	StringTie	transcript	503100128	503105073	1000	-	.	transcript_id "STRG.25350.1"; gene_id "STRG.25350"
chr3B	StringTie	exon	503100128	503100563	1000	-	.	transcript_id "STRG.25350.1"; gene_id "STRG.25350";
chr3B	StringTie	exon	503100678	503100821	1000	-	.	transcript_id "STRG.25350.1"; gene_id "STRG.25350";
chr3B	StringTie	exon	503100904	503100968	1000	-	.	transcript_id "STRG.25350.1"; gene_id "STRG.25350";
chr3B	StringTie	exon	503101058	503101150	1000	-	.	transcript_id "STRG.25350.1"; gene_id "STRG.25350";
chr3B	StringTie	exon	503101790	503101899	1000	-	.	transcript_id "STRG.25350.1"; gene_id "STRG.25350";
chr3B	StringTie	exon	503101985	503102070	1000	-	.	transcript_id "STRG.25350.1"; gene_id "STRG.25350";
chr3B	StringTie	exon	503102419	503102500	1000	-	.	transcript_id "STRG.25350.1"; gene_id "STRG.25350";
chr3B	StringTie	exon	503102600	503102691	1000	-	.	transcript_id "STRG.25350.1"; gene_id "STRG.25350";
chr3B	StringTie	exon	503103117	503103203	1000	-	.	transcript_id "STRG.25350.1"; gene_id "STRG.25350";
chr3B	StringTie	exon	503103423	503103486	1000	-	.	transcript_id "STRG.25350.1"; gene_id "STRG.25350";
chr3B	StringTie	exon	503103595	503103638	1000	-	.	transcript_id "STRG.25350.1"; gene_id "STRG.25350";
chr3B	StringTie	exon	503103732	503103782	1000	-	.	transcript_id "STRG.25350.1"; gene_id "STRG.25350";
chr3B	StringTie	exon	503103900	503103947	1000	-	.	transcript_id "STRG.25350.1"; gene_id "STRG.25350";
chr3B	StringTie	exon	503104166	503104222	1000	-	.	transcript_id "STRG.25350.1"; gene_id "STRG.25350";
chr3B	StringTie	exon	503104364	503104454	1000	-	.	transcript_id "STRG.25350.1"; gene_id "STRG.25350";
chr3B	StringTie	exon	503104551	503104682	1000	-	.	transcript_id "STRG.25350.1"; gene_id "STRG.25350";
chr3B	StringTie	exon	503104838	503105073	1000	-	.	transcript_id "STRG.25350.1"; gene_id "STRG.25350";
chr3B	StringTie	transcript	503197487	503200691	1000	-	.	transcript_id "STRG.25351.1"; gene_id "STRG.25351"
chr3B	StringTie	exon	503197487	503198033	1000	-	.	transcript_id "STRG.25351.1"; gene_id "STRG.25351";
chr3B	StringTie	exon	503198897	503198955	1000	-	.	transcript_id "STRG.25351.1"; gene_id "STRG.25351";
chr3B	StringTie	exon	503200347	503200691	1000	-	.	transcript_id "STRG.25351.1"; gene_id "STRG.25351";
chr3B	StringTie	transcript	503197487	503200691	1000	-	.	transcript_id "STRG.25351.2"; gene_id "STRG.25351"
chr3B	StringTie	exon	503197487	503198160	1000	-	.	transcript_id "STRG.25351.2"; gene_id "STRG.25351";
chr3B	StringTie	exon	503198897	503198955	1000	-	.	transcript_id "STRG.25351.2"; gene_id "STRG.25351";
chr3B	StringTie	exon	503200347	503200691	1000	-	.	transcript_id "STRG.25351.2"; gene_id "STRG.25351";
chr3B	StringTie	transcript	503197487	503200691	1000	-	.	transcript_id "STRG.25351.3"; gene_id "STRG.25351"
chr3B	StringTie	exon	503197487	503198033	1000	-	.	transcript_id "STRG.25351.3"; gene_id "STRG.25351";
chr3B	StringTie	exon	503200347	503200691	1000	-	.	transcript_id "STRG.25351.3"; gene_id "STRG.25351";
chr3B	StringTie	transcript	503197487	503200691	1000	-	.	transcript_id "STRG.25351.4"; gene_id "STRG.25351"
chr3B	StringTie	exon	503197487	503198033	1000	-	.	transcript_id "STRG.25351.4"; gene_id "STRG.25351";
chr3B	StringTie	exon	503198897	503200691	1000	-	.	transcript_id "STRG.25351.4"; gene_id "STRG.25351";
chr3B	StringTie	transcript	503197487	503200691	1000	-	.	transcript_id "STRG.25351.5"; gene_id "STRG.25351"
chr3B	StringTie	exon	503197487	503198955	1000	-	.	transcript_id "STRG.25351.5"; gene_id "STRG.25351";
chr3B	StringTie	exon	503200347	503200691	1000	-	.	transcript_id "STRG.25351.5"; gene_id "STRG.25351";
chr3B	StringTie	transcript	503419350	503425824	1000	-	.	transcript_id "STRG.25352.1"; gene_id "STRG.25352"
chr3B	StringTie	exon	503419350	503420185	1000	-	.	transcript_id "STRG.25352.1"; gene_id "STRG.25352";
chr3B	StringTie	exon	503420354	503420441	1000	-	.	transcript_id "STRG.25352.1"; gene_id "STRG.25352";
chr3B	StringTie	exon	503421371	503421529	1000	-	.	transcript_id "STRG.25352.1"; gene_id "STRG.25352";
chr3B	StringTie	exon	503421830	503422074	1000	-	.	transcript_id "STRG.25352.1"; gene_id "STRG.25352";
chr3B	StringTie	exon	503422435	503422632	1000	-	.	transcript_id "STRG.25352.1"; gene_id "STRG.25352";
chr3B	StringTie	exon	503423641	503424115	1000	-	.	transcript_id "STRG.25352.1"; gene_id "STRG.25352";
chr3B	StringTie	exon	503425458	503425824	1000	-	.	transcript_id "STRG.25352.1"; gene_id "STRG.25352";
chr3B	StringTie	transcript	503478617	503482452	1000	-	.	transcript_id "STRG.25354.1"; gene_id "STRG.25354"
chr3B	StringTie	exon	503478617	503478961	1000	-	.	transcript_id "STRG.25354.1"; gene_id "STRG.25354";
chr3B	StringTie	exon	503479489	503479539	1000	-	.	transcript_id "STRG.25354.1"; gene_id "STRG.25354";
chr3B	StringTie	exon	503479631	503479747	1000	-	.	transcript_id "STRG.25354.1"; gene_id "STRG.25354";
chr3B	StringTie	exon	503479825	503479899	1000	-	.	transcript_id "STRG.25354.1"; gene_id "STRG.25354";
chr3B	StringTie	exon	503479982	503480050	1000	-	.	transcript_id "STRG.25354.1"; gene_id "STRG.25354";
chr3B	StringTie	exon	503480128	503480159	1000	-	.	transcript_id "STRG.25354.1"; gene_id "STRG.25354";
chr3B	StringTie	exon	503480359	503480437	1000	-	.	transcript_id "STRG.25354.1"; gene_id "STRG.25354";
chr3B	StringTie	exon	503480526	503480567	1000	-	.	transcript_id "STRG.25354.1"; gene_id "STRG.25354";
chr3B	StringTie	exon	503480673	503480724	1000	-	.	transcript_id "STRG.25354.1"; gene_id "STRG.25354";
chr3B	StringTie	exon	503480811	503480890	1000	-	.	transcript_id "STRG.25354.1"; gene_id "STRG.25354";
chr3B	StringTie	exon	503481416	503481777	1000	-	.	transcript_id "STRG.25354.1"; gene_id "STRG.25354";
chr3B	StringTie	exon	503482235	503482452	1000	-	.	transcript_id "STRG.25354.1"; gene_id "STRG.25354";
chr3B	StringTie	transcript	503831513	503835630	1000	-	.	transcript_id "STRG.25353.1"; gene_id "STRG.25353"
chr3B	StringTie	exon	503831513	503834372	1000	-	.	transcript_id "STRG.25353.1"; gene_id "STRG.25353";
chr3B	StringTie	exon	503834813	503835630	1000	-	.	transcript_id "STRG.25353.1"; gene_id "STRG.25353";
chr3B	StringTie	transcript	503838968	503843313	1000	+	.	transcript_id "STRG.25355.1"; gene_id "STRG.25355"
chr3B	StringTie	exon	503838968	503839562	1000	+	.	transcript_id "STRG.25355.1"; gene_id "STRG.25355";
chr3B	StringTie	exon	503839653	503839744	1000	+	.	transcript_id "STRG.25355.1"; gene_id "STRG.25355";
chr3B	StringTie	exon	503840005	503840101	1000	+	.	transcript_id "STRG.25355.1"; gene_id "STRG.25355";
chr3B	StringTie	exon	503840639	503841461	1000	+	.	transcript_id "STRG.25355.1"; gene_id "STRG.25355";
chr3B	StringTie	exon	503841551	503841684	1000	+	.	transcript_id "STRG.25355.1"; gene_id "STRG.25355";
chr3B	StringTie	exon	503842036	503843313	1000	+	.	transcript_id "STRG.25355.1"; gene_id "STRG.25355";
chr3B	StringTie	transcript	503871788	503879713	1000	-	.	transcript_id "STRG.25356.1"; gene_id "STRG.25356"
chr3B	StringTie	exon	503871788	503872154	1000	-	.	transcript_id "STRG.25356.1"; gene_id "STRG.25356";
chr3B	StringTie	exon	503872690	503872836	1000	-	.	transcript_id "STRG.25356.1"; gene_id "STRG.25356";
chr3B	StringTie	exon	503873664	503873792	1000	-	.	transcript_id "STRG.25356.1"; gene_id "STRG.25356";
chr3B	StringTie	exon	503874595	503874672	1000	-	.	transcript_id "STRG.25356.1"; gene_id "STRG.25356";
chr3B	StringTie	exon	503875287	503875400	1000	-	.	transcript_id "STRG.25356.1"; gene_id "STRG.25356";
chr3B	StringTie	exon	503875485	503875556	1000	-	.	transcript_id "STRG.25356.1"; gene_id "STRG.25356";
chr3B	StringTie	exon	503875635	503875796	1000	-	.	transcript_id "STRG.25356.1"; gene_id "STRG.25356";
chr3B	StringTie	exon	503876076	503876172	1000	-	.	transcript_id "STRG.25356.1"; gene_id "STRG.25356";
chr3B	StringTie	exon	503877352	503877494	1000	-	.	transcript_id "STRG.25356.1"; gene_id "STRG.25356";
chr3B	StringTie	exon	503878201	503878305	1000	-	.	transcript_id "STRG.25356.1"; gene_id "STRG.25356";
chr3B	StringTie	exon	503878738	503878848	1000	-	.	transcript_id "STRG.25356.1"; gene_id "STRG.25356";
chr3B	StringTie	exon	503879277	503879713	1000	-	.	transcript_id "STRG.25356.1"; gene_id "STRG.25356";
chr3B	StringTie	transcript	503871788	503879713	1000	-	.	transcript_id "STRG.25356.2"; gene_id "STRG.25356"
chr3B	StringTie	exon	503871788	503872154	1000	-	.	transcript_id "STRG.25356.2"; gene_id "STRG.25356";
chr3B	StringTie	exon	503872690	503872836	1000	-	.	transcript_id "STRG.25356.2"; gene_id "STRG.25356";
chr3B	StringTie	exon	503873664	503873792	1000	-	.	transcript_id "STRG.25356.2"; gene_id "STRG.25356";
chr3B	StringTie	exon	503874595	503874672	1000	-	.	transcript_id "STRG.25356.2"; gene_id "STRG.25356";
chr3B	StringTie	exon	503875287	503875400	1000	-	.	transcript_id "STRG.25356.2"; gene_id "STRG.25356";
chr3B	StringTie	exon	503875485	503875556	1000	-	.	transcript_id "STRG.25356.2"; gene_id "STRG.25356";
chr3B	StringTie	exon	503875635	503875796	1000	-	.	transcript_id "STRG.25356.2"; gene_id "STRG.25356";
chr3B	StringTie	exon	503876076	503876172	1000	-	.	transcript_id "STRG.25356.2"; gene_id "STRG.25356";
chr3B	StringTie	exon	503877352	503877494	1000	-	.	transcript_id "STRG.25356.2"; gene_id "STRG.25356";
chr3B	StringTie	exon	503877699	503877739	1000	-	.	transcript_id "STRG.25356.2"; gene_id "STRG.25356";
chr3B	StringTie	exon	503878201	503878305	1000	-	.	transcript_id "STRG.25356.2"; gene_id "STRG.25356";
chr3B	StringTie	exon	503878738	503878848	1000	-	.	transcript_id "STRG.25356.2"; gene_id "STRG.25356";
chr3B	StringTie	exon	503879277	503879713	1000	-	.	transcript_id "STRG.25356.2"; gene_id "STRG.25356";
chr3B	StringTie	transcript	503918301	503921982	1000	-	.	transcript_id "STRG.25358.1"; gene_id "STRG.25358"
chr3B	StringTie	exon	503918301	503919089	1000	-	.	transcript_id "STRG.25358.1"; gene_id "STRG.25358";
chr3B	StringTie	exon	503919175	503919282	1000	-	.	transcript_id "STRG.25358.1"; gene_id "STRG.25358";
chr3B	StringTie	exon	503919358	503919425	1000	-	.	transcript_id "STRG.25358.1"; gene_id "STRG.25358";
chr3B	StringTie	exon	503919676	503919770	1000	-	.	transcript_id "STRG.25358.1"; gene_id "STRG.25358";
chr3B	StringTie	exon	503920118	503920179	1000	-	.	transcript_id "STRG.25358.1"; gene_id "STRG.25358";
chr3B	StringTie	exon	503920296	503920323	1000	-	.	transcript_id "STRG.25358.1"; gene_id "STRG.25358";
chr3B	StringTie	exon	503920475	503921982	1000	-	.	transcript_id "STRG.25358.1"; gene_id "STRG.25358";
chr3B	StringTie	transcript	504041753	504045020	1000	-	.	transcript_id "STRG.25357.1"; gene_id "STRG.25357"
chr3B	StringTie	exon	504041753	504042202	1000	-	.	transcript_id "STRG.25357.1"; gene_id "STRG.25357";
chr3B	StringTie	exon	504042544	504042619	1000	-	.	transcript_id "STRG.25357.1"; gene_id "STRG.25357";
chr3B	StringTie	exon	504042697	504042818	1000	-	.	transcript_id "STRG.25357.1"; gene_id "STRG.25357";
chr3B	StringTie	exon	504042906	504044162	1000	-	.	transcript_id "STRG.25357.1"; gene_id "STRG.25357";
chr3B	StringTie	exon	504044673	504045020	1000	-	.	transcript_id "STRG.25357.1"; gene_id "STRG.25357";
chr3B	StringTie	transcript	504041753	504045020	1000	-	.	transcript_id "STRG.25357.2"; gene_id "STRG.25357"
chr3B	StringTie	exon	504041753	504042464	1000	-	.	transcript_id "STRG.25357.2"; gene_id "STRG.25357";
chr3B	StringTie	exon	504042544	504042619	1000	-	.	transcript_id "STRG.25357.2"; gene_id "STRG.25357";
chr3B	StringTie	exon	504042697	504042818	1000	-	.	transcript_id "STRG.25357.2"; gene_id "STRG.25357";
chr3B	StringTie	exon	504042906	504044162	1000	-	.	transcript_id "STRG.25357.2"; gene_id "STRG.25357";
chr3B	StringTie	exon	504044673	504045020	1000	-	.	transcript_id "STRG.25357.2"; gene_id "STRG.25357";
chr3B	StringTie	transcript	505080185	505091539	1000	+	.	transcript_id "STRG.25359.1"; gene_id "STRG.25359"
chr3B	StringTie	exon	505080185	505080442	1000	+	.	transcript_id "STRG.25359.1"; gene_id "STRG.25359";
chr3B	StringTie	exon	505081024	505081387	1000	+	.	transcript_id "STRG.25359.1"; gene_id "STRG.25359";
chr3B	StringTie	exon	505081477	505081596	1000	+	.	transcript_id "STRG.25359.1"; gene_id "STRG.25359";
chr3B	StringTie	exon	505081680	505081793	1000	+	.	transcript_id "STRG.25359.1"; gene_id "STRG.25359";
chr3B	StringTie	exon	505081884	505082036	1000	+	.	transcript_id "STRG.25359.1"; gene_id "STRG.25359";
chr3B	StringTie	exon	505082111	505082211	1000	+	.	transcript_id "STRG.25359.1"; gene_id "STRG.25359";
chr3B	StringTie	exon	505082451	505082547	1000	+	.	transcript_id "STRG.25359.1"; gene_id "STRG.25359";
chr3B	StringTie	exon	505082991	505083100	1000	+	.	transcript_id "STRG.25359.1"; gene_id "STRG.25359";
chr3B	StringTie	exon	505083190	505083293	1000	+	.	transcript_id "STRG.25359.1"; gene_id "STRG.25359";
chr3B	StringTie	exon	505083391	505083570	1000	+	.	transcript_id "STRG.25359.1"; gene_id "STRG.25359";
chr3B	StringTie	exon	505083650	505083993	1000	+	.	transcript_id "STRG.25359.1"; gene_id "STRG.25359";
chr3B	StringTie	exon	505084104	505084168	1000	+	.	transcript_id "STRG.25359.1"; gene_id "STRG.25359";
chr3B	StringTie	exon	505084248	505084717	1000	+	.	transcript_id "STRG.25359.1"; gene_id "STRG.25359";
chr3B	StringTie	exon	505085035	505085889	1000	+	.	transcript_id "STRG.25359.1"; gene_id "STRG.25359";
chr3B	StringTie	exon	505086721	505086875	1000	+	.	transcript_id "STRG.25359.1"; gene_id "STRG.25359";
chr3B	StringTie	exon	505086993	505087154	1000	+	.	transcript_id "STRG.25359.1"; gene_id "STRG.25359";
chr3B	StringTie	exon	505087421	505088950	1000	+	.	transcript_id "STRG.25359.1"; gene_id "STRG.25359";
chr3B	StringTie	exon	505089119	505089337	1000	+	.	transcript_id "STRG.25359.1"; gene_id "STRG.25359";
chr3B	StringTie	exon	505089472	505089746	1000	+	.	transcript_id "STRG.25359.1"; gene_id "STRG.25359";
chr3B	StringTie	exon	505089858	505090163	1000	+	.	transcript_id "STRG.25359.1"; gene_id "STRG.25359";
chr3B	StringTie	exon	505090288	505090555	1000	+	.	transcript_id "STRG.25359.1"; gene_id "STRG.25359";
chr3B	StringTie	exon	505090662	505090916	1000	+	.	transcript_id "STRG.25359.1"; gene_id "STRG.25359";
chr3B	StringTie	exon	505091010	505091539	1000	+	.	transcript_id "STRG.25359.1"; gene_id "STRG.25359";
chr3B	StringTie	transcript	505103233	505107203	1000	-	.	transcript_id "STRG.25361.1"; gene_id "STRG.25361"
chr3B	StringTie	exon	505103233	505103548	1000	-	.	transcript_id "STRG.25361.1"; gene_id "STRG.25361";
chr3B	StringTie	exon	505105284	505105929	1000	-	.	transcript_id "STRG.25361.1"; gene_id "STRG.25361";
chr3B	StringTie	exon	505106516	505107203	1000	-	.	transcript_id "STRG.25361.1"; gene_id "STRG.25361";
chr3B	StringTie	transcript	505103233	505107203	1000	-	.	transcript_id "STRG.25361.2"; gene_id "STRG.25361"
chr3B	StringTie	exon	505103233	505103548	1000	-	.	transcript_id "STRG.25361.2"; gene_id "STRG.25361";
chr3B	StringTie	exon	505105284	505105372	1000	-	.	transcript_id "STRG.25361.2"; gene_id "STRG.25361";
chr3B	StringTie	exon	505105481	505105929	1000	-	.	transcript_id "STRG.25361.2"; gene_id "STRG.25361";
chr3B	StringTie	exon	505106516	505107203	1000	-	.	transcript_id "STRG.25361.2"; gene_id "STRG.25361";
chr3B	StringTie	transcript	505107348	505114989	1000	+	.	transcript_id "STRG.25362.1"; gene_id "STRG.25362"
chr3B	StringTie	exon	505107348	505108022	1000	+	.	transcript_id "STRG.25362.1"; gene_id "STRG.25362";
chr3B	StringTie	exon	505108527	505108885	1000	+	.	transcript_id "STRG.25362.1"; gene_id "STRG.25362";
chr3B	StringTie	exon	505109651	505109821	1000	+	.	transcript_id "STRG.25362.1"; gene_id "STRG.25362";
chr3B	StringTie	exon	505110821	505110945	1000	+	.	transcript_id "STRG.25362.1"; gene_id "STRG.25362";
chr3B	StringTie	exon	505111469	505111517	1000	+	.	transcript_id "STRG.25362.1"; gene_id "STRG.25362";
chr3B	StringTie	exon	505112228	505112386	1000	+	.	transcript_id "STRG.25362.1"; gene_id "STRG.25362";
chr3B	StringTie	exon	505113116	505113198	1000	+	.	transcript_id "STRG.25362.1"; gene_id "STRG.25362";
chr3B	StringTie	exon	505113548	505113619	1000	+	.	transcript_id "STRG.25362.1"; gene_id "STRG.25362";
chr3B	StringTie	exon	505113982	505114131	1000	+	.	transcript_id "STRG.25362.1"; gene_id "STRG.25362";
chr3B	StringTie	exon	505114424	505114989	1000	+	.	transcript_id "STRG.25362.1"; gene_id "STRG.25362";
chr3B	StringTie	transcript	505401468	505405812	1000	+	.	transcript_id "STRG.25360.1"; gene_id "STRG.25360"
chr3B	StringTie	exon	505401468	505401767	1000	+	.	transcript_id "STRG.25360.1"; gene_id "STRG.25360";
chr3B	StringTie	exon	505403545	505404171	1000	+	.	transcript_id "STRG.25360.1"; gene_id "STRG.25360";
chr3B	StringTie	exon	505404276	505404342	1000	+	.	transcript_id "STRG.25360.1"; gene_id "STRG.25360";
chr3B	StringTie	exon	505404526	505404599	1000	+	.	transcript_id "STRG.25360.1"; gene_id "STRG.25360";
chr3B	StringTie	exon	505404703	505404918	1000	+	.	transcript_id "STRG.25360.1"; gene_id "STRG.25360";
chr3B	StringTie	exon	505405040	505405177	1000	+	.	transcript_id "STRG.25360.1"; gene_id "STRG.25360";
chr3B	StringTie	exon	505405350	505405812	1000	+	.	transcript_id "STRG.25360.1"; gene_id "STRG.25360";
chr3B	StringTie	transcript	505477420	505479827	1000	+	.	transcript_id "STRG.25363.1"; gene_id "STRG.25363"
chr3B	StringTie	exon	505477420	505477946	1000	+	.	transcript_id "STRG.25363.1"; gene_id "STRG.25363";
chr3B	StringTie	exon	505478059	505478455	1000	+	.	transcript_id "STRG.25363.1"; gene_id "STRG.25363";
chr3B	StringTie	exon	505478840	505479123	1000	+	.	transcript_id "STRG.25363.1"; gene_id "STRG.25363";
chr3B	StringTie	exon	505479240	505479827	1000	+	.	transcript_id "STRG.25363.1"; gene_id "STRG.25363";
chr3B	StringTie	transcript	505752846	505757495	1000	+	.	transcript_id "STRG.25364.1"; gene_id "STRG.25364"
chr3B	StringTie	exon	505752846	505753129	1000	+	.	transcript_id "STRG.25364.1"; gene_id "STRG.25364";
chr3B	StringTie	exon	505753861	505754439	1000	+	.	transcript_id "STRG.25364.1"; gene_id "STRG.25364";
chr3B	StringTie	exon	505755565	505755895	1000	+	.	transcript_id "STRG.25364.1"; gene_id "STRG.25364";
chr3B	StringTie	exon	505756008	505756085	1000	+	.	transcript_id "STRG.25364.1"; gene_id "STRG.25364";
chr3B	StringTie	exon	505757162	505757495	1000	+	.	transcript_id "STRG.25364.1"; gene_id "STRG.25364";
chr3B	StringTie	transcript	505752846	505757495	1000	+	.	transcript_id "STRG.25364.2"; gene_id "STRG.25364"
chr3B	StringTie	exon	505752846	505753129	1000	+	.	transcript_id "STRG.25364.2"; gene_id "STRG.25364";
chr3B	StringTie	exon	505753861	505754439	1000	+	.	transcript_id "STRG.25364.2"; gene_id "STRG.25364";
chr3B	StringTie	exon	505755565	505755895	1000	+	.	transcript_id "STRG.25364.2"; gene_id "STRG.25364";
chr3B	StringTie	exon	505756008	505756085	1000	+	.	transcript_id "STRG.25364.2"; gene_id "STRG.25364";
chr3B	StringTie	exon	505757092	505757495	1000	+	.	transcript_id "STRG.25364.2"; gene_id "STRG.25364";
chr3B	StringTie	transcript	505755223	505757495	1000	+	.	transcript_id "STRG.25364.3"; gene_id "STRG.25364"
chr3B	StringTie	exon	505755223	505755895	1000	+	.	transcript_id "STRG.25364.3"; gene_id "STRG.25364";
chr3B	StringTie	exon	505756008	505756085	1000	+	.	transcript_id "STRG.25364.3"; gene_id "STRG.25364";
chr3B	StringTie	exon	505757162	505757495	1000	+	.	transcript_id "STRG.25364.3"; gene_id "STRG.25364";
chr3B	StringTie	transcript	506010319	506018474	1000	-	.	transcript_id "STRG.25365.1"; gene_id "STRG.25365"
chr3B	StringTie	exon	506010319	506010817	1000	-	.	transcript_id "STRG.25365.1"; gene_id "STRG.25365";
chr3B	StringTie	exon	506010954	506011053	1000	-	.	transcript_id "STRG.25365.1"; gene_id "STRG.25365";
chr3B	StringTie	exon	506017369	506017456	1000	-	.	transcript_id "STRG.25365.1"; gene_id "STRG.25365";
chr3B	StringTie	exon	506018024	506018474	1000	-	.	transcript_id "STRG.25365.1"; gene_id "STRG.25365";
chr3B	StringTie	transcript	506090774	506099252	1000	+	.	transcript_id "STRG.25366.1"; gene_id "STRG.25366"
chr3B	StringTie	exon	506090774	506091175	1000	+	.	transcript_id "STRG.25366.1"; gene_id "STRG.25366";
chr3B	StringTie	exon	506091852	506091951	1000	+	.	transcript_id "STRG.25366.1"; gene_id "STRG.25366";
chr3B	StringTie	exon	506093746	506093841	1000	+	.	transcript_id "STRG.25366.1"; gene_id "STRG.25366";
chr3B	StringTie	exon	506093918	506093970	1000	+	.	transcript_id "STRG.25366.1"; gene_id "STRG.25366";
chr3B	StringTie	exon	506098428	506098476	1000	+	.	transcript_id "STRG.25366.1"; gene_id "STRG.25366";
chr3B	StringTie	exon	506098572	506098619	1000	+	.	transcript_id "STRG.25366.1"; gene_id "STRG.25366";
chr3B	StringTie	exon	506098733	506099252	1000	+	.	transcript_id "STRG.25366.1"; gene_id "STRG.25366";
chr3B	StringTie	transcript	506576514	506582823	1000	-	.	transcript_id "STRG.25367.1"; gene_id "STRG.25367"
chr3B	StringTie	exon	506576514	506577480	1000	-	.	transcript_id "STRG.25367.1"; gene_id "STRG.25367";
chr3B	StringTie	exon	506577794	506577949	1000	-	.	transcript_id "STRG.25367.1"; gene_id "STRG.25367";
chr3B	StringTie	exon	506578429	506578641	1000	-	.	transcript_id "STRG.25367.1"; gene_id "STRG.25367";
chr3B	StringTie	exon	506579194	506579712	1000	-	.	transcript_id "STRG.25367.1"; gene_id "STRG.25367";
chr3B	StringTie	exon	506579800	506580246	1000	-	.	transcript_id "STRG.25367.1"; gene_id "STRG.25367";
chr3B	StringTie	exon	506580938	506581005	1000	-	.	transcript_id "STRG.25367.1"; gene_id "STRG.25367";
chr3B	StringTie	exon	506581092	506581239	1000	-	.	transcript_id "STRG.25367.1"; gene_id "STRG.25367";
chr3B	StringTie	exon	506581374	506581438	1000	-	.	transcript_id "STRG.25367.1"; gene_id "STRG.25367";
chr3B	StringTie	exon	506582394	506582823	1000	-	.	transcript_id "STRG.25367.1"; gene_id "STRG.25367";
chr3B	StringTie	transcript	507457717	507460688	1000	+	.	transcript_id "STRG.25368.1"; gene_id "STRG.25368"
chr3B	StringTie	exon	507457717	507460688	1000	+	.	transcript_id "STRG.25368.1"; gene_id "STRG.25368";
chr3B	StringTie	transcript	507457717	507460688	1000	+	.	transcript_id "STRG.25368.2"; gene_id "STRG.25368"
chr3B	StringTie	exon	507457717	507458255	1000	+	.	transcript_id "STRG.25368.2"; gene_id "STRG.25368";
chr3B	StringTie	exon	507459484	507460688	1000	+	.	transcript_id "STRG.25368.2"; gene_id "STRG.25368";
chr3B	StringTie	transcript	508373905	508375701	1000	-	.	transcript_id "STRG.25369.1"; gene_id "STRG.25369"
chr3B	StringTie	exon	508373905	508375279	1000	-	.	transcript_id "STRG.25369.1"; gene_id "STRG.25369";
chr3B	StringTie	exon	508375388	508375483	1000	-	.	transcript_id "STRG.25369.1"; gene_id "STRG.25369";
chr3B	StringTie	exon	508375553	508375701	1000	-	.	transcript_id "STRG.25369.1"; gene_id "STRG.25369";
chr3B	StringTie	transcript	508933101	508934830	1000	+	.	transcript_id "STRG.25370.1"; gene_id "STRG.25370"
chr3B	StringTie	exon	508933101	508933288	1000	+	.	transcript_id "STRG.25370.1"; gene_id "STRG.25370";
chr3B	StringTie	exon	508933507	508934830	1000	+	.	transcript_id "STRG.25370.1"; gene_id "STRG.25370";
chr3B	StringTie	transcript	508933101	508934830	1000	+	.	transcript_id "STRG.25370.2"; gene_id "STRG.25370"
chr3B	StringTie	exon	508933101	508933288	1000	+	.	transcript_id "STRG.25370.2"; gene_id "STRG.25370";
chr3B	StringTie	exon	508933507	508933965	1000	+	.	transcript_id "STRG.25370.2"; gene_id "STRG.25370";
chr3B	StringTie	exon	508934048	508934830	1000	+	.	transcript_id "STRG.25370.2"; gene_id "STRG.25370";
chr3B	StringTie	transcript	508953502	508957423	1000	+	.	transcript_id "STRG.25371.1"; gene_id "STRG.25371"
chr3B	StringTie	exon	508953502	508954052	1000	+	.	transcript_id "STRG.25371.1"; gene_id "STRG.25371";
chr3B	StringTie	exon	508954141	508954243	1000	+	.	transcript_id "STRG.25371.1"; gene_id "STRG.25371";
chr3B	StringTie	exon	508954326	508954457	1000	+	.	transcript_id "STRG.25371.1"; gene_id "STRG.25371";
chr3B	StringTie	exon	508955081	508955285	1000	+	.	transcript_id "STRG.25371.1"; gene_id "STRG.25371";
chr3B	StringTie	exon	508955894	508956037	1000	+	.	transcript_id "STRG.25371.1"; gene_id "STRG.25371";
chr3B	StringTie	exon	508956916	508957423	1000	+	.	transcript_id "STRG.25371.1"; gene_id "STRG.25371";
chr3B	StringTie	transcript	508953502	508957423	1000	+	.	transcript_id "STRG.25371.2"; gene_id "STRG.25371"
chr3B	StringTie	exon	508953502	508954052	1000	+	.	transcript_id "STRG.25371.2"; gene_id "STRG.25371";
chr3B	StringTie	exon	508954141	508954243	1000	+	.	transcript_id "STRG.25371.2"; gene_id "STRG.25371";
chr3B	StringTie	exon	508954326	508954420	1000	+	.	transcript_id "STRG.25371.2"; gene_id "STRG.25371";
chr3B	StringTie	exon	508955081	508955285	1000	+	.	transcript_id "STRG.25371.2"; gene_id "STRG.25371";
chr3B	StringTie	exon	508955894	508956037	1000	+	.	transcript_id "STRG.25371.2"; gene_id "STRG.25371";
chr3B	StringTie	exon	508956916	508957423	1000	+	.	transcript_id "STRG.25371.2"; gene_id "STRG.25371";
chr3B	StringTie	transcript	508953502	508957423	1000	+	.	transcript_id "STRG.25371.3"; gene_id "STRG.25371"
chr3B	StringTie	exon	508953502	508954052	1000	+	.	transcript_id "STRG.25371.3"; gene_id "STRG.25371";
chr3B	StringTie	exon	508954141	508954243	1000	+	.	transcript_id "STRG.25371.3"; gene_id "STRG.25371";
chr3B	StringTie	exon	508954326	508954457	1000	+	.	transcript_id "STRG.25371.3"; gene_id "STRG.25371";
chr3B	StringTie	exon	508955081	508955285	1000	+	.	transcript_id "STRG.25371.3"; gene_id "STRG.25371";
chr3B	StringTie	exon	508955894	508957423	1000	+	.	transcript_id "STRG.25371.3"; gene_id "STRG.25371";
chr3B	StringTie	transcript	508953502	508957423	1000	+	.	transcript_id "STRG.25371.4"; gene_id "STRG.25371"
chr3B	StringTie	exon	508953502	508954243	1000	+	.	transcript_id "STRG.25371.4"; gene_id "STRG.25371";
chr3B	StringTie	exon	508954326	508954457	1000	+	.	transcript_id "STRG.25371.4"; gene_id "STRG.25371";
chr3B	StringTie	exon	508955081	508955285	1000	+	.	transcript_id "STRG.25371.4"; gene_id "STRG.25371";
chr3B	StringTie	exon	508955894	508956037	1000	+	.	transcript_id "STRG.25371.4"; gene_id "STRG.25371";
chr3B	StringTie	exon	508956916	508957423	1000	+	.	transcript_id "STRG.25371.4"; gene_id "STRG.25371";
chr3B	StringTie	transcript	508953502	508957423	1000	+	.	transcript_id "STRG.25371.5"; gene_id "STRG.25371"
chr3B	StringTie	exon	508953502	508954052	1000	+	.	transcript_id "STRG.25371.5"; gene_id "STRG.25371";
chr3B	StringTie	exon	508954141	508954243	1000	+	.	transcript_id "STRG.25371.5"; gene_id "STRG.25371";
chr3B	StringTie	exon	508954326	508954457	1000	+	.	transcript_id "STRG.25371.5"; gene_id "STRG.25371";
chr3B	StringTie	exon	508955081	508955285	1000	+	.	transcript_id "STRG.25371.5"; gene_id "STRG.25371";
chr3B	StringTie	exon	508955894	508956037	1000	+	.	transcript_id "STRG.25371.5"; gene_id "STRG.25371";
chr3B	StringTie	exon	508956531	508957423	1000	+	.	transcript_id "STRG.25371.5"; gene_id "STRG.25371";
chr3B	StringTie	transcript	509246254	509247660	1000	+	.	transcript_id "STRG.25372.3"; gene_id "STRG.25372"
chr3B	StringTie	exon	509246254	509247244	1000	+	.	transcript_id "STRG.25372.3"; gene_id "STRG.25372";
chr3B	StringTie	exon	509247324	509247660	1000	+	.	transcript_id "STRG.25372.3"; gene_id "STRG.25372";
chr3B	StringTie	transcript	509246254	509251303	1000	+	.	transcript_id "STRG.25372.1"; gene_id "STRG.25372"
chr3B	StringTie	exon	509246254	509247244	1000	+	.	transcript_id "STRG.25372.1"; gene_id "STRG.25372";
chr3B	StringTie	exon	509247324	509247458	1000	+	.	transcript_id "STRG.25372.1"; gene_id "STRG.25372";
chr3B	StringTie	exon	509247538	509247660	1000	+	.	transcript_id "STRG.25372.1"; gene_id "STRG.25372";
chr3B	StringTie	exon	509247819	509247905	1000	+	.	transcript_id "STRG.25372.1"; gene_id "STRG.25372";
chr3B	StringTie	exon	509248019	509248108	1000	+	.	transcript_id "STRG.25372.1"; gene_id "STRG.25372";
chr3B	StringTie	exon	509248190	509248244	1000	+	.	transcript_id "STRG.25372.1"; gene_id "STRG.25372";
chr3B	StringTie	exon	509248321	509248403	1000	+	.	transcript_id "STRG.25372.1"; gene_id "STRG.25372";
chr3B	StringTie	exon	509249391	509249470	1000	+	.	transcript_id "STRG.25372.1"; gene_id "STRG.25372";
chr3B	StringTie	exon	509249566	509249661	1000	+	.	transcript_id "STRG.25372.1"; gene_id "STRG.25372";
chr3B	StringTie	exon	509249864	509250431	1000	+	.	transcript_id "STRG.25372.1"; gene_id "STRG.25372";
chr3B	StringTie	exon	509250516	509250612	1000	+	.	transcript_id "STRG.25372.1"; gene_id "STRG.25372";
chr3B	StringTie	exon	509250720	509250805	1000	+	.	transcript_id "STRG.25372.1"; gene_id "STRG.25372";
chr3B	StringTie	exon	509250884	509251303	1000	+	.	transcript_id "STRG.25372.1"; gene_id "STRG.25372";
chr3B	StringTie	transcript	509246254	509251303	1000	+	.	transcript_id "STRG.25372.2"; gene_id "STRG.25372"
chr3B	StringTie	exon	509246254	509247244	1000	+	.	transcript_id "STRG.25372.2"; gene_id "STRG.25372";
chr3B	StringTie	exon	509247324	509247458	1000	+	.	transcript_id "STRG.25372.2"; gene_id "STRG.25372";
chr3B	StringTie	exon	509247538	509247660	1000	+	.	transcript_id "STRG.25372.2"; gene_id "STRG.25372";
chr3B	StringTie	exon	509247819	509247905	1000	+	.	transcript_id "STRG.25372.2"; gene_id "STRG.25372";
chr3B	StringTie	exon	509248019	509248108	1000	+	.	transcript_id "STRG.25372.2"; gene_id "STRG.25372";
chr3B	StringTie	exon	509248190	509248244	1000	+	.	transcript_id "STRG.25372.2"; gene_id "STRG.25372";
chr3B	StringTie	exon	509248321	509248403	1000	+	.	transcript_id "STRG.25372.2"; gene_id "STRG.25372";
chr3B	StringTie	exon	509249391	509249470	1000	+	.	transcript_id "STRG.25372.2"; gene_id "STRG.25372";
chr3B	StringTie	exon	509249566	509249661	1000	+	.	transcript_id "STRG.25372.2"; gene_id "STRG.25372";
chr3B	StringTie	exon	509249785	509250431	1000	+	.	transcript_id "STRG.25372.2"; gene_id "STRG.25372";
chr3B	StringTie	exon	509250516	509250612	1000	+	.	transcript_id "STRG.25372.2"; gene_id "STRG.25372";
chr3B	StringTie	exon	509250720	509250805	1000	+	.	transcript_id "STRG.25372.2"; gene_id "STRG.25372";
chr3B	StringTie	exon	509250884	509251303	1000	+	.	transcript_id "STRG.25372.2"; gene_id "STRG.25372";
chr3B	StringTie	transcript	509897727	509899890	1000	+	.	transcript_id "STRG.25373.1"; gene_id "STRG.25373"
chr3B	StringTie	exon	509897727	509897800	1000	+	.	transcript_id "STRG.25373.1"; gene_id "STRG.25373";
chr3B	StringTie	exon	509898432	509898471	1000	+	.	transcript_id "STRG.25373.1"; gene_id "STRG.25373";
chr3B	StringTie	exon	509898553	509898641	1000	+	.	transcript_id "STRG.25373.1"; gene_id "STRG.25373";
chr3B	StringTie	exon	509899312	509899394	1000	+	.	transcript_id "STRG.25373.1"; gene_id "STRG.25373";
chr3B	StringTie	exon	509899479	509899890	1000	+	.	transcript_id "STRG.25373.1"; gene_id "STRG.25373";
chr3B	StringTie	transcript	509900881	509903844	1000	-	.	transcript_id "STRG.25374.1"; gene_id "STRG.25374"
chr3B	StringTie	exon	509900881	509901286	1000	-	.	transcript_id "STRG.25374.1"; gene_id "STRG.25374";
chr3B	StringTie	exon	509901972	509902040	1000	-	.	transcript_id "STRG.25374.1"; gene_id "STRG.25374";
chr3B	StringTie	exon	509903160	509903300	1000	-	.	transcript_id "STRG.25374.1"; gene_id "STRG.25374";
chr3B	StringTie	exon	509903416	509903844	1000	-	.	transcript_id "STRG.25374.1"; gene_id "STRG.25374";
chr3B	StringTie	transcript	509900881	509903844	1000	-	.	transcript_id "STRG.25374.2"; gene_id "STRG.25374"
chr3B	StringTie	exon	509900881	509901286	1000	-	.	transcript_id "STRG.25374.2"; gene_id "STRG.25374";
chr3B	StringTie	exon	509901972	509903300	1000	-	.	transcript_id "STRG.25374.2"; gene_id "STRG.25374";
chr3B	StringTie	exon	509903416	509903844	1000	-	.	transcript_id "STRG.25374.2"; gene_id "STRG.25374";
chr3B	StringTie	transcript	510116025	510123139	1000	-	.	transcript_id "STRG.25375.1"; gene_id "STRG.25375"
chr3B	StringTie	exon	510116025	510117293	1000	-	.	transcript_id "STRG.25375.1"; gene_id "STRG.25375";
chr3B	StringTie	exon	510122195	510123139	1000	-	.	transcript_id "STRG.25375.1"; gene_id "STRG.25375";
chr3B	StringTie	transcript	510116025	510123139	1000	-	.	transcript_id "STRG.25375.2"; gene_id "STRG.25375"
chr3B	StringTie	exon	510116025	510117293	1000	-	.	transcript_id "STRG.25375.2"; gene_id "STRG.25375";
chr3B	StringTie	exon	510118870	510123139	1000	-	.	transcript_id "STRG.25375.2"; gene_id "STRG.25375";
chr3B	StringTie	transcript	510349569	510361355	1000	-	.	transcript_id "STRG.25378.1"; gene_id "STRG.25378"
chr3B	StringTie	exon	510349569	510351558	1000	-	.	transcript_id "STRG.25378.1"; gene_id "STRG.25378";
chr3B	StringTie	exon	510352200	510352349	1000	-	.	transcript_id "STRG.25378.1"; gene_id "STRG.25378";
chr3B	StringTie	exon	510353572	510353655	1000	-	.	transcript_id "STRG.25378.1"; gene_id "STRG.25378";
chr3B	StringTie	exon	510353850	510353942	1000	-	.	transcript_id "STRG.25378.1"; gene_id "STRG.25378";
chr3B	StringTie	exon	510354051	510354088	1000	-	.	transcript_id "STRG.25378.1"; gene_id "STRG.25378";
chr3B	StringTie	exon	510354770	510354904	1000	-	.	transcript_id "STRG.25378.1"; gene_id "STRG.25378";
chr3B	StringTie	exon	510355611	510355710	1000	-	.	transcript_id "STRG.25378.1"; gene_id "STRG.25378";
chr3B	StringTie	exon	510356854	510356964	1000	-	.	transcript_id "STRG.25378.1"; gene_id "STRG.25378";
chr3B	StringTie	exon	510357212	510357358	1000	-	.	transcript_id "STRG.25378.1"; gene_id "STRG.25378";
chr3B	StringTie	exon	510358250	510358398	1000	-	.	transcript_id "STRG.25378.1"; gene_id "STRG.25378";
chr3B	StringTie	exon	510358550	510358637	1000	-	.	transcript_id "STRG.25378.1"; gene_id "STRG.25378";
chr3B	StringTie	exon	510360719	510360819	1000	-	.	transcript_id "STRG.25378.1"; gene_id "STRG.25378";
chr3B	StringTie	exon	510360917	510361061	1000	-	.	transcript_id "STRG.25378.1"; gene_id "STRG.25378";
chr3B	StringTie	exon	510361174	510361355	1000	-	.	transcript_id "STRG.25378.1"; gene_id "STRG.25378";
chr3B	StringTie	transcript	510349569	510361355	1000	-	.	transcript_id "STRG.25378.2"; gene_id "STRG.25378"
chr3B	StringTie	exon	510349569	510351558	1000	-	.	transcript_id "STRG.25378.2"; gene_id "STRG.25378";
chr3B	StringTie	exon	510352200	510352349	1000	-	.	transcript_id "STRG.25378.2"; gene_id "STRG.25378";
chr3B	StringTie	exon	510353431	510353479	1000	-	.	transcript_id "STRG.25378.2"; gene_id "STRG.25378";
chr3B	StringTie	exon	510353572	510353655	1000	-	.	transcript_id "STRG.25378.2"; gene_id "STRG.25378";
chr3B	StringTie	exon	510353850	510353942	1000	-	.	transcript_id "STRG.25378.2"; gene_id "STRG.25378";
chr3B	StringTie	exon	510354051	510354088	1000	-	.	transcript_id "STRG.25378.2"; gene_id "STRG.25378";
chr3B	StringTie	exon	510354770	510354904	1000	-	.	transcript_id "STRG.25378.2"; gene_id "STRG.25378";
chr3B	StringTie	exon	510355611	510355710	1000	-	.	transcript_id "STRG.25378.2"; gene_id "STRG.25378";
chr3B	StringTie	exon	510356854	510356964	1000	-	.	transcript_id "STRG.25378.2"; gene_id "STRG.25378";
chr3B	StringTie	exon	510357212	510357358	1000	-	.	transcript_id "STRG.25378.2"; gene_id "STRG.25378";
chr3B	StringTie	exon	510358250	510358398	1000	-	.	transcript_id "STRG.25378.2"; gene_id "STRG.25378";
chr3B	StringTie	exon	510358550	510358637	1000	-	.	transcript_id "STRG.25378.2"; gene_id "STRG.25378";
chr3B	StringTie	exon	510360719	510360819	1000	-	.	transcript_id "STRG.25378.2"; gene_id "STRG.25378";
chr3B	StringTie	exon	510360917	510361061	1000	-	.	transcript_id "STRG.25378.2"; gene_id "STRG.25378";
chr3B	StringTie	exon	510361174	510361355	1000	-	.	transcript_id "STRG.25378.2"; gene_id "STRG.25378";
chr3B	StringTie	transcript	510349569	510361355	1000	-	.	transcript_id "STRG.25378.3"; gene_id "STRG.25378"
chr3B	StringTie	exon	510349569	510351558	1000	-	.	transcript_id "STRG.25378.3"; gene_id "STRG.25378";
chr3B	StringTie	exon	510352163	510352349	1000	-	.	transcript_id "STRG.25378.3"; gene_id "STRG.25378";
chr3B	StringTie	exon	510353572	510353655	1000	-	.	transcript_id "STRG.25378.3"; gene_id "STRG.25378";
chr3B	StringTie	exon	510353850	510353942	1000	-	.	transcript_id "STRG.25378.3"; gene_id "STRG.25378";
chr3B	StringTie	exon	510354051	510354088	1000	-	.	transcript_id "STRG.25378.3"; gene_id "STRG.25378";
chr3B	StringTie	exon	510354770	510354904	1000	-	.	transcript_id "STRG.25378.3"; gene_id "STRG.25378";
chr3B	StringTie	exon	510355611	510355710	1000	-	.	transcript_id "STRG.25378.3"; gene_id "STRG.25378";
chr3B	StringTie	exon	510356854	510356964	1000	-	.	transcript_id "STRG.25378.3"; gene_id "STRG.25378";
chr3B	StringTie	exon	510357212	510357358	1000	-	.	transcript_id "STRG.25378.3"; gene_id "STRG.25378";
chr3B	StringTie	exon	510358250	510358398	1000	-	.	transcript_id "STRG.25378.3"; gene_id "STRG.25378";
chr3B	StringTie	exon	510358550	510358637	1000	-	.	transcript_id "STRG.25378.3"; gene_id "STRG.25378";
chr3B	StringTie	exon	510360719	510360819	1000	-	.	transcript_id "STRG.25378.3"; gene_id "STRG.25378";
chr3B	StringTie	exon	510360917	510361061	1000	-	.	transcript_id "STRG.25378.3"; gene_id "STRG.25378";
chr3B	StringTie	exon	510361174	510361355	1000	-	.	transcript_id "STRG.25378.3"; gene_id "STRG.25378";
chr3B	StringTie	transcript	510361349	510364991	1000	+	.	transcript_id "STRG.25379.1"; gene_id "STRG.25379"
chr3B	StringTie	exon	510361349	510361906	1000	+	.	transcript_id "STRG.25379.1"; gene_id "STRG.25379";
chr3B	StringTie	exon	510363525	510363608	1000	+	.	transcript_id "STRG.25379.1"; gene_id "STRG.25379";
chr3B	StringTie	exon	510363689	510363778	1000	+	.	transcript_id "STRG.25379.1"; gene_id "STRG.25379";
chr3B	StringTie	exon	510364429	510364991	1000	+	.	transcript_id "STRG.25379.1"; gene_id "STRG.25379";
chr3B	StringTie	transcript	510370372	510371432	1000	+	.	transcript_id "STRG.25376.1"; gene_id "STRG.25376"
chr3B	StringTie	exon	510370372	510370462	1000	+	.	transcript_id "STRG.25376.1"; gene_id "STRG.25376";
chr3B	StringTie	exon	510370554	510370626	1000	+	.	transcript_id "STRG.25376.1"; gene_id "STRG.25376";
chr3B	StringTie	exon	510370707	510371432	1000	+	.	transcript_id "STRG.25376.1"; gene_id "STRG.25376";
chr3B	StringTie	transcript	510594307	510609287	1000	+	.	transcript_id "STRG.25377.1"; gene_id "STRG.25377"
chr3B	StringTie	exon	510594307	510594511	1000	+	.	transcript_id "STRG.25377.1"; gene_id "STRG.25377";
chr3B	StringTie	exon	510594611	510594726	1000	+	.	transcript_id "STRG.25377.1"; gene_id "STRG.25377";
chr3B	StringTie	exon	510606998	510607041	1000	+	.	transcript_id "STRG.25377.1"; gene_id "STRG.25377";
chr3B	StringTie	exon	510607394	510607447	1000	+	.	transcript_id "STRG.25377.1"; gene_id "STRG.25377";
chr3B	StringTie	exon	510607847	510607987	1000	+	.	transcript_id "STRG.25377.1"; gene_id "STRG.25377";
chr3B	StringTie	exon	510608076	510608144	1000	+	.	transcript_id "STRG.25377.1"; gene_id "STRG.25377";
chr3B	StringTie	exon	510608341	510608436	1000	+	.	transcript_id "STRG.25377.1"; gene_id "STRG.25377";
chr3B	StringTie	exon	510608761	510608831	1000	+	.	transcript_id "STRG.25377.1"; gene_id "STRG.25377";
chr3B	StringTie	exon	510608913	510609287	1000	+	.	transcript_id "STRG.25377.1"; gene_id "STRG.25377";
chr3B	StringTie	transcript	510610866	510612594	1000	-	.	transcript_id "STRG.25380.1"; gene_id "STRG.25380"
chr3B	StringTie	exon	510610866	510611396	1000	-	.	transcript_id "STRG.25380.1"; gene_id "STRG.25380";
chr3B	StringTie	exon	510612131	510612315	1000	-	.	transcript_id "STRG.25380.1"; gene_id "STRG.25380";
chr3B	StringTie	exon	510612397	510612594	1000	-	.	transcript_id "STRG.25380.1"; gene_id "STRG.25380";
chr3B	StringTie	transcript	510726420	510745314	1000	+	.	transcript_id "STRG.25381.1"; gene_id "STRG.25381"
chr3B	StringTie	exon	510726420	510726949	1000	+	.	transcript_id "STRG.25381.1"; gene_id "STRG.25381";
chr3B	StringTie	exon	510727694	510727837	1000	+	.	transcript_id "STRG.25381.1"; gene_id "STRG.25381";
chr3B	StringTie	exon	510728065	510728172	1000	+	.	transcript_id "STRG.25381.1"; gene_id "STRG.25381";
chr3B	StringTie	exon	510728726	510728821	1000	+	.	transcript_id "STRG.25381.1"; gene_id "STRG.25381";
chr3B	StringTie	exon	510729566	510729675	1000	+	.	transcript_id "STRG.25381.1"; gene_id "STRG.25381";
chr3B	StringTie	exon	510730280	510730340	1000	+	.	transcript_id "STRG.25381.1"; gene_id "STRG.25381";
chr3B	StringTie	exon	510730766	510730932	1000	+	.	transcript_id "STRG.25381.1"; gene_id "STRG.25381";
chr3B	StringTie	exon	510731018	510731123	1000	+	.	transcript_id "STRG.25381.1"; gene_id "STRG.25381";
chr3B	StringTie	exon	510731241	510731318	1000	+	.	transcript_id "STRG.25381.1"; gene_id "STRG.25381";
chr3B	StringTie	exon	510732116	510732177	1000	+	.	transcript_id "STRG.25381.1"; gene_id "STRG.25381";
chr3B	StringTie	exon	510735117	510735189	1000	+	.	transcript_id "STRG.25381.1"; gene_id "STRG.25381";
chr3B	StringTie	exon	510735537	510735602	1000	+	.	transcript_id "STRG.25381.1"; gene_id "STRG.25381";
chr3B	StringTie	exon	510735948	510736088	1000	+	.	transcript_id "STRG.25381.1"; gene_id "STRG.25381";
chr3B	StringTie	exon	510739967	510740024	1000	+	.	transcript_id "STRG.25381.1"; gene_id "STRG.25381";
chr3B	StringTie	exon	510741154	510741261	1000	+	.	transcript_id "STRG.25381.1"; gene_id "STRG.25381";
chr3B	StringTie	exon	510742020	510742083	1000	+	.	transcript_id "STRG.25381.1"; gene_id "STRG.25381";
chr3B	StringTie	exon	510742566	510742734	1000	+	.	transcript_id "STRG.25381.1"; gene_id "STRG.25381";
chr3B	StringTie	exon	510742994	510743058	1000	+	.	transcript_id "STRG.25381.1"; gene_id "STRG.25381";
chr3B	StringTie	exon	510743521	510743611	1000	+	.	transcript_id "STRG.25381.1"; gene_id "STRG.25381";
chr3B	StringTie	exon	510743757	510743843	1000	+	.	transcript_id "STRG.25381.1"; gene_id "STRG.25381";
chr3B	StringTie	exon	510744132	510744203	1000	+	.	transcript_id "STRG.25381.1"; gene_id "STRG.25381";
chr3B	StringTie	exon	510744286	510744326	1000	+	.	transcript_id "STRG.25381.1"; gene_id "STRG.25381";
chr3B	StringTie	exon	510744410	510744501	1000	+	.	transcript_id "STRG.25381.1"; gene_id "STRG.25381";
chr3B	StringTie	exon	510744666	510745314	1000	+	.	transcript_id "STRG.25381.1"; gene_id "STRG.25381";
chr3B	StringTie	transcript	510836551	510839626	1000	-	.	transcript_id "STRG.25382.1"; gene_id "STRG.25382"
chr3B	StringTie	exon	510836551	510839626	1000	-	.	transcript_id "STRG.25382.1"; gene_id "STRG.25382";
chr3B	StringTie	transcript	510866586	510871852	1000	-	.	transcript_id "STRG.25383.1"; gene_id "STRG.25383"
chr3B	StringTie	exon	510866586	510866971	1000	-	.	transcript_id "STRG.25383.1"; gene_id "STRG.25383";
chr3B	StringTie	exon	510868116	510868427	1000	-	.	transcript_id "STRG.25383.1"; gene_id "STRG.25383";
chr3B	StringTie	exon	510868543	510868682	1000	-	.	transcript_id "STRG.25383.1"; gene_id "STRG.25383";
chr3B	StringTie	exon	510868938	510869001	1000	-	.	transcript_id "STRG.25383.1"; gene_id "STRG.25383";
chr3B	StringTie	exon	510869078	510869602	1000	-	.	transcript_id "STRG.25383.1"; gene_id "STRG.25383";
chr3B	StringTie	exon	510869694	510869828	1000	-	.	transcript_id "STRG.25383.1"; gene_id "STRG.25383";
chr3B	StringTie	exon	510871492	510871603	1000	-	.	transcript_id "STRG.25383.1"; gene_id "STRG.25383";
chr3B	StringTie	exon	510871701	510871852	1000	-	.	transcript_id "STRG.25383.1"; gene_id "STRG.25383";
chr3B	StringTie	transcript	511289715	511290841	1000	-	.	transcript_id "STRG.25384.1"; gene_id "STRG.25384"
chr3B	StringTie	exon	511289715	511290841	1000	-	.	transcript_id "STRG.25384.1"; gene_id "STRG.25384";
chr3B	StringTie	transcript	511316033	511319148	1000	-	.	transcript_id "STRG.25385.1"; gene_id "STRG.25385"
chr3B	StringTie	exon	511316033	511316424	1000	-	.	transcript_id "STRG.25385.1"; gene_id "STRG.25385";
chr3B	StringTie	exon	511316920	511316981	1000	-	.	transcript_id "STRG.25385.1"; gene_id "STRG.25385";
chr3B	StringTie	exon	511318058	511318199	1000	-	.	transcript_id "STRG.25385.1"; gene_id "STRG.25385";
chr3B	StringTie	exon	511318391	511318608	1000	-	.	transcript_id "STRG.25385.1"; gene_id "STRG.25385";
chr3B	StringTie	exon	511318697	511319148	1000	-	.	transcript_id "STRG.25385.1"; gene_id "STRG.25385";
chr3B	StringTie	transcript	511596926	511601455	1000	+	.	transcript_id "STRG.25386.1"; gene_id "STRG.25386"
chr3B	StringTie	exon	511596926	511597161	1000	+	.	transcript_id "STRG.25386.1"; gene_id "STRG.25386";
chr3B	StringTie	exon	511597494	511598659	1000	+	.	transcript_id "STRG.25386.1"; gene_id "STRG.25386";
chr3B	StringTie	exon	511600001	511600250	1000	+	.	transcript_id "STRG.25386.1"; gene_id "STRG.25386";
chr3B	StringTie	exon	511600745	511601455	1000	+	.	transcript_id "STRG.25386.1"; gene_id "STRG.25386";
chr3B	StringTie	transcript	511947320	511949442	1000	+	.	transcript_id "STRG.25387.1"; gene_id "STRG.25387"
chr3B	StringTie	exon	511947320	511947578	1000	+	.	transcript_id "STRG.25387.1"; gene_id "STRG.25387";
chr3B	StringTie	exon	511948478	511948557	1000	+	.	transcript_id "STRG.25387.1"; gene_id "STRG.25387";
chr3B	StringTie	exon	511948922	511949442	1000	+	.	transcript_id "STRG.25387.1"; gene_id "STRG.25387";
chr3B	StringTie	transcript	511966505	511974110	1000	-	.	transcript_id "STRG.25388.1"; gene_id "STRG.25388"
chr3B	StringTie	exon	511966505	511967194	1000	-	.	transcript_id "STRG.25388.1"; gene_id "STRG.25388";
chr3B	StringTie	exon	511967289	511967480	1000	-	.	transcript_id "STRG.25388.1"; gene_id "STRG.25388";
chr3B	StringTie	exon	511968056	511968210	1000	-	.	transcript_id "STRG.25388.1"; gene_id "STRG.25388";
chr3B	StringTie	exon	511968300	511968432	1000	-	.	transcript_id "STRG.25388.1"; gene_id "STRG.25388";
chr3B	StringTie	exon	511968539	511968729	1000	-	.	transcript_id "STRG.25388.1"; gene_id "STRG.25388";
chr3B	StringTie	exon	511968824	511969228	1000	-	.	transcript_id "STRG.25388.1"; gene_id "STRG.25388";
chr3B	StringTie	exon	511969314	511969369	1000	-	.	transcript_id "STRG.25388.1"; gene_id "STRG.25388";
chr3B	StringTie	exon	511969490	511969618	1000	-	.	transcript_id "STRG.25388.1"; gene_id "STRG.25388";
chr3B	StringTie	exon	511969700	511969843	1000	-	.	transcript_id "STRG.25388.1"; gene_id "STRG.25388";
chr3B	StringTie	exon	511970370	511970441	1000	-	.	transcript_id "STRG.25388.1"; gene_id "STRG.25388";
chr3B	StringTie	exon	511973119	511973251	1000	-	.	transcript_id "STRG.25388.1"; gene_id "STRG.25388";
chr3B	StringTie	exon	511973364	511973625	1000	-	.	transcript_id "STRG.25388.1"; gene_id "STRG.25388";
chr3B	StringTie	exon	511973716	511974110	1000	-	.	transcript_id "STRG.25388.1"; gene_id "STRG.25388";
chr3B	StringTie	transcript	511966505	511974110	1000	-	.	transcript_id "STRG.25388.2"; gene_id "STRG.25388"
chr3B	StringTie	exon	511966505	511967194	1000	-	.	transcript_id "STRG.25388.2"; gene_id "STRG.25388";
chr3B	StringTie	exon	511967289	511967480	1000	-	.	transcript_id "STRG.25388.2"; gene_id "STRG.25388";
chr3B	StringTie	exon	511968056	511968210	1000	-	.	transcript_id "STRG.25388.2"; gene_id "STRG.25388";
chr3B	StringTie	exon	511968300	511968432	1000	-	.	transcript_id "STRG.25388.2"; gene_id "STRG.25388";
chr3B	StringTie	exon	511968539	511968729	1000	-	.	transcript_id "STRG.25388.2"; gene_id "STRG.25388";
chr3B	StringTie	exon	511968824	511969228	1000	-	.	transcript_id "STRG.25388.2"; gene_id "STRG.25388";
chr3B	StringTie	exon	511969314	511969369	1000	-	.	transcript_id "STRG.25388.2"; gene_id "STRG.25388";
chr3B	StringTie	exon	511969490	511969618	1000	-	.	transcript_id "STRG.25388.2"; gene_id "STRG.25388";
chr3B	StringTie	exon	511969700	511969843	1000	-	.	transcript_id "STRG.25388.2"; gene_id "STRG.25388";
chr3B	StringTie	exon	511970370	511970441	1000	-	.	transcript_id "STRG.25388.2"; gene_id "STRG.25388";
chr3B	StringTie	exon	511973119	511973251	1000	-	.	transcript_id "STRG.25388.2"; gene_id "STRG.25388";
chr3B	StringTie	exon	511973364	511973625	1000	-	.	transcript_id "STRG.25388.2"; gene_id "STRG.25388";
chr3B	StringTie	exon	511973754	511974110	1000	-	.	transcript_id "STRG.25388.2"; gene_id "STRG.25388";
chr3B	StringTie	transcript	511966505	511974773	1000	-	.	transcript_id "STRG.25388.3"; gene_id "STRG.25388"
chr3B	StringTie	exon	511966505	511967194	1000	-	.	transcript_id "STRG.25388.3"; gene_id "STRG.25388";
chr3B	StringTie	exon	511967289	511967480	1000	-	.	transcript_id "STRG.25388.3"; gene_id "STRG.25388";
chr3B	StringTie	exon	511968056	511968210	1000	-	.	transcript_id "STRG.25388.3"; gene_id "STRG.25388";
chr3B	StringTie	exon	511968300	511968432	1000	-	.	transcript_id "STRG.25388.3"; gene_id "STRG.25388";
chr3B	StringTie	exon	511968539	511968729	1000	-	.	transcript_id "STRG.25388.3"; gene_id "STRG.25388";
chr3B	StringTie	exon	511968824	511969228	1000	-	.	transcript_id "STRG.25388.3"; gene_id "STRG.25388";
chr3B	StringTie	exon	511969314	511969369	1000	-	.	transcript_id "STRG.25388.3"; gene_id "STRG.25388";
chr3B	StringTie	exon	511969490	511969618	1000	-	.	transcript_id "STRG.25388.3"; gene_id "STRG.25388";
chr3B	StringTie	exon	511969700	511969843	1000	-	.	transcript_id "STRG.25388.3"; gene_id "STRG.25388";
chr3B	StringTie	exon	511970370	511970441	1000	-	.	transcript_id "STRG.25388.3"; gene_id "STRG.25388";
chr3B	StringTie	exon	511973119	511973251	1000	-	.	transcript_id "STRG.25388.3"; gene_id "STRG.25388";
chr3B	StringTie	exon	511973364	511973625	1000	-	.	transcript_id "STRG.25388.3"; gene_id "STRG.25388";
chr3B	StringTie	exon	511974506	511974773	1000	-	.	transcript_id "STRG.25388.3"; gene_id "STRG.25388";
chr3B	StringTie	transcript	512304661	512312597	1000	-	.	transcript_id "STRG.25389.1"; gene_id "STRG.25389"
chr3B	StringTie	exon	512304661	512305957	1000	-	.	transcript_id "STRG.25389.1"; gene_id "STRG.25389";
chr3B	StringTie	exon	512306676	512307101	1000	-	.	transcript_id "STRG.25389.1"; gene_id "STRG.25389";
chr3B	StringTie	exon	512308506	512308663	1000	-	.	transcript_id "STRG.25389.1"; gene_id "STRG.25389";
chr3B	StringTie	exon	512308731	512308821	1000	-	.	transcript_id "STRG.25389.1"; gene_id "STRG.25389";
chr3B	StringTie	exon	512309156	512309269	1000	-	.	transcript_id "STRG.25389.1"; gene_id "STRG.25389";
chr3B	StringTie	exon	512309371	512309562	1000	-	.	transcript_id "STRG.25389.1"; gene_id "STRG.25389";
chr3B	StringTie	exon	512309662	512309743	1000	-	.	transcript_id "STRG.25389.1"; gene_id "STRG.25389";
chr3B	StringTie	exon	512310024	512310215	1000	-	.	transcript_id "STRG.25389.1"; gene_id "STRG.25389";
chr3B	StringTie	exon	512310927	512312597	1000	-	.	transcript_id "STRG.25389.1"; gene_id "STRG.25389";
chr3B	StringTie	transcript	512728875	512734855	1000	+	.	transcript_id "STRG.25390.1"; gene_id "STRG.25390"
chr3B	StringTie	exon	512728875	512729257	1000	+	.	transcript_id "STRG.25390.1"; gene_id "STRG.25390";
chr3B	StringTie	exon	512730982	512731069	1000	+	.	transcript_id "STRG.25390.1"; gene_id "STRG.25390";
chr3B	StringTie	exon	512732195	512732324	1000	+	.	transcript_id "STRG.25390.1"; gene_id "STRG.25390";
chr3B	StringTie	exon	512734016	512734855	1000	+	.	transcript_id "STRG.25390.1"; gene_id "STRG.25390";
chr3B	StringTie	transcript	512734914	512736037	1000	-	.	transcript_id "STRG.25391.1"; gene_id "STRG.25391"
chr3B	StringTie	exon	512734914	512735425	1000	-	.	transcript_id "STRG.25391.1"; gene_id "STRG.25391";
chr3B	StringTie	exon	512735521	512736037	1000	-	.	transcript_id "STRG.25391.1"; gene_id "STRG.25391";
chr3B	StringTie	transcript	512737841	512743104	1000	+	.	transcript_id "STRG.25392.1"; gene_id "STRG.25392"
chr3B	StringTie	exon	512737841	512738188	1000	+	.	transcript_id "STRG.25392.1"; gene_id "STRG.25392";
chr3B	StringTie	exon	512738651	512738796	1000	+	.	transcript_id "STRG.25392.1"; gene_id "STRG.25392";
chr3B	StringTie	exon	512739137	512739181	1000	+	.	transcript_id "STRG.25392.1"; gene_id "STRG.25392";
chr3B	StringTie	exon	512739294	512739373	1000	+	.	transcript_id "STRG.25392.1"; gene_id "STRG.25392";
chr3B	StringTie	exon	512739453	512739527	1000	+	.	transcript_id "STRG.25392.1"; gene_id "STRG.25392";
chr3B	StringTie	exon	512740963	512741066	1000	+	.	transcript_id "STRG.25392.1"; gene_id "STRG.25392";
chr3B	StringTie	exon	512741149	512741305	1000	+	.	transcript_id "STRG.25392.1"; gene_id "STRG.25392";
chr3B	StringTie	exon	512741384	512741471	1000	+	.	transcript_id "STRG.25392.1"; gene_id "STRG.25392";
chr3B	StringTie	exon	512741990	512742062	1000	+	.	transcript_id "STRG.25392.1"; gene_id "STRG.25392";
chr3B	StringTie	exon	512742154	512742284	1000	+	.	transcript_id "STRG.25392.1"; gene_id "STRG.25392";
chr3B	StringTie	exon	512742660	512743104	1000	+	.	transcript_id "STRG.25392.1"; gene_id "STRG.25392";
chr3B	StringTie	transcript	513071559	513084089	1000	+	.	transcript_id "STRG.25393.1"; gene_id "STRG.25393"
chr3B	StringTie	exon	513071559	513072081	1000	+	.	transcript_id "STRG.25393.1"; gene_id "STRG.25393";
chr3B	StringTie	exon	513073426	513073790	1000	+	.	transcript_id "STRG.25393.1"; gene_id "STRG.25393";
chr3B	StringTie	exon	513074492	513074692	1000	+	.	transcript_id "STRG.25393.1"; gene_id "STRG.25393";
chr3B	StringTie	exon	513074989	513075177	1000	+	.	transcript_id "STRG.25393.1"; gene_id "STRG.25393";
chr3B	StringTie	exon	513075307	513075566	1000	+	.	transcript_id "STRG.25393.1"; gene_id "STRG.25393";
chr3B	StringTie	exon	513076583	513076666	1000	+	.	transcript_id "STRG.25393.1"; gene_id "STRG.25393";
chr3B	StringTie	exon	513077678	513077770	1000	+	.	transcript_id "STRG.25393.1"; gene_id "STRG.25393";
chr3B	StringTie	exon	513078240	513078332	1000	+	.	transcript_id "STRG.25393.1"; gene_id "STRG.25393";
chr3B	StringTie	exon	513080495	513080590	1000	+	.	transcript_id "STRG.25393.1"; gene_id "STRG.25393";
chr3B	StringTie	exon	513080825	513080945	1000	+	.	transcript_id "STRG.25393.1"; gene_id "STRG.25393";
chr3B	StringTie	exon	513081059	513081320	1000	+	.	transcript_id "STRG.25393.1"; gene_id "STRG.25393";
chr3B	StringTie	exon	513081975	513082098	1000	+	.	transcript_id "STRG.25393.1"; gene_id "STRG.25393";
chr3B	StringTie	exon	513082191	513082210	1000	+	.	transcript_id "STRG.25393.1"; gene_id "STRG.25393";
chr3B	StringTie	exon	513082339	513082495	1000	+	.	transcript_id "STRG.25393.1"; gene_id "STRG.25393";
chr3B	StringTie	exon	513082698	513082986	1000	+	.	transcript_id "STRG.25393.1"; gene_id "STRG.25393";
chr3B	StringTie	exon	513083335	513083404	1000	+	.	transcript_id "STRG.25393.1"; gene_id "STRG.25393";
chr3B	StringTie	exon	513083544	513084089	1000	+	.	transcript_id "STRG.25393.1"; gene_id "STRG.25393";
chr3B	StringTie	transcript	513071559	513084089	1000	+	.	transcript_id "STRG.25393.2"; gene_id "STRG.25393"
chr3B	StringTie	exon	513071559	513072081	1000	+	.	transcript_id "STRG.25393.2"; gene_id "STRG.25393";
chr3B	StringTie	exon	513073426	513073790	1000	+	.	transcript_id "STRG.25393.2"; gene_id "STRG.25393";
chr3B	StringTie	exon	513074492	513074692	1000	+	.	transcript_id "STRG.25393.2"; gene_id "STRG.25393";
chr3B	StringTie	exon	513074989	513075177	1000	+	.	transcript_id "STRG.25393.2"; gene_id "STRG.25393";
chr3B	StringTie	exon	513075307	513075566	1000	+	.	transcript_id "STRG.25393.2"; gene_id "STRG.25393";
chr3B	StringTie	exon	513077678	513077770	1000	+	.	transcript_id "STRG.25393.2"; gene_id "STRG.25393";
chr3B	StringTie	exon	513078240	513078332	1000	+	.	transcript_id "STRG.25393.2"; gene_id "STRG.25393";
chr3B	StringTie	exon	513080495	513080590	1000	+	.	transcript_id "STRG.25393.2"; gene_id "STRG.25393";
chr3B	StringTie	exon	513080825	513080945	1000	+	.	transcript_id "STRG.25393.2"; gene_id "STRG.25393";
chr3B	StringTie	exon	513081059	513081320	1000	+	.	transcript_id "STRG.25393.2"; gene_id "STRG.25393";
chr3B	StringTie	exon	513081975	513082098	1000	+	.	transcript_id "STRG.25393.2"; gene_id "STRG.25393";
chr3B	StringTie	exon	513082191	513082210	1000	+	.	transcript_id "STRG.25393.2"; gene_id "STRG.25393";
chr3B	StringTie	exon	513082339	513082495	1000	+	.	transcript_id "STRG.25393.2"; gene_id "STRG.25393";
chr3B	StringTie	exon	513082698	513082986	1000	+	.	transcript_id "STRG.25393.2"; gene_id "STRG.25393";
chr3B	StringTie	exon	513083335	513083404	1000	+	.	transcript_id "STRG.25393.2"; gene_id "STRG.25393";
chr3B	StringTie	exon	513083544	513084089	1000	+	.	transcript_id "STRG.25393.2"; gene_id "STRG.25393";
chr3B	StringTie	transcript	513071559	513084089	1000	+	.	transcript_id "STRG.25393.3"; gene_id "STRG.25393"
chr3B	StringTie	exon	513071559	513073209	1000	+	.	transcript_id "STRG.25393.3"; gene_id "STRG.25393";
chr3B	StringTie	exon	513073426	513073790	1000	+	.	transcript_id "STRG.25393.3"; gene_id "STRG.25393";
chr3B	StringTie	exon	513074492	513074692	1000	+	.	transcript_id "STRG.25393.3"; gene_id "STRG.25393";
chr3B	StringTie	exon	513074989	513075177	1000	+	.	transcript_id "STRG.25393.3"; gene_id "STRG.25393";
chr3B	StringTie	exon	513075307	513075566	1000	+	.	transcript_id "STRG.25393.3"; gene_id "STRG.25393";
chr3B	StringTie	exon	513076583	513076666	1000	+	.	transcript_id "STRG.25393.3"; gene_id "STRG.25393";
chr3B	StringTie	exon	513077678	513077770	1000	+	.	transcript_id "STRG.25393.3"; gene_id "STRG.25393";
chr3B	StringTie	exon	513078240	513078332	1000	+	.	transcript_id "STRG.25393.3"; gene_id "STRG.25393";
chr3B	StringTie	exon	513080495	513080590	1000	+	.	transcript_id "STRG.25393.3"; gene_id "STRG.25393";
chr3B	StringTie	exon	513080825	513080945	1000	+	.	transcript_id "STRG.25393.3"; gene_id "STRG.25393";
chr3B	StringTie	exon	513081059	513081320	1000	+	.	transcript_id "STRG.25393.3"; gene_id "STRG.25393";
chr3B	StringTie	exon	513081975	513082098	1000	+	.	transcript_id "STRG.25393.3"; gene_id "STRG.25393";
chr3B	StringTie	exon	513082191	513082210	1000	+	.	transcript_id "STRG.25393.3"; gene_id "STRG.25393";
chr3B	StringTie	exon	513082339	513082495	1000	+	.	transcript_id "STRG.25393.3"; gene_id "STRG.25393";
chr3B	StringTie	exon	513082698	513082986	1000	+	.	transcript_id "STRG.25393.3"; gene_id "STRG.25393";
chr3B	StringTie	exon	513083335	513083404	1000	+	.	transcript_id "STRG.25393.3"; gene_id "STRG.25393";
chr3B	StringTie	exon	513083544	513084089	1000	+	.	transcript_id "STRG.25393.3"; gene_id "STRG.25393";
chr3B	StringTie	transcript	513073218	513084089	1000	+	.	transcript_id "STRG.25393.4"; gene_id "STRG.25393"
chr3B	StringTie	exon	513073218	513073351	1000	+	.	transcript_id "STRG.25393.4"; gene_id "STRG.25393";
chr3B	StringTie	exon	513073426	513073790	1000	+	.	transcript_id "STRG.25393.4"; gene_id "STRG.25393";
chr3B	StringTie	exon	513074492	513074692	1000	+	.	transcript_id "STRG.25393.4"; gene_id "STRG.25393";
chr3B	StringTie	exon	513074989	513075177	1000	+	.	transcript_id "STRG.25393.4"; gene_id "STRG.25393";
chr3B	StringTie	exon	513075307	513075566	1000	+	.	transcript_id "STRG.25393.4"; gene_id "STRG.25393";
chr3B	StringTie	exon	513076583	513076666	1000	+	.	transcript_id "STRG.25393.4"; gene_id "STRG.25393";
chr3B	StringTie	exon	513077678	513077770	1000	+	.	transcript_id "STRG.25393.4"; gene_id "STRG.25393";
chr3B	StringTie	exon	513078240	513078332	1000	+	.	transcript_id "STRG.25393.4"; gene_id "STRG.25393";
chr3B	StringTie	exon	513080495	513080590	1000	+	.	transcript_id "STRG.25393.4"; gene_id "STRG.25393";
chr3B	StringTie	exon	513080825	513080945	1000	+	.	transcript_id "STRG.25393.4"; gene_id "STRG.25393";
chr3B	StringTie	exon	513081059	513081320	1000	+	.	transcript_id "STRG.25393.4"; gene_id "STRG.25393";
chr3B	StringTie	exon	513081975	513082098	1000	+	.	transcript_id "STRG.25393.4"; gene_id "STRG.25393";
chr3B	StringTie	exon	513082191	513082210	1000	+	.	transcript_id "STRG.25393.4"; gene_id "STRG.25393";
chr3B	StringTie	exon	513082339	513082495	1000	+	.	transcript_id "STRG.25393.4"; gene_id "STRG.25393";
chr3B	StringTie	exon	513082698	513082986	1000	+	.	transcript_id "STRG.25393.4"; gene_id "STRG.25393";
chr3B	StringTie	exon	513083335	513083404	1000	+	.	transcript_id "STRG.25393.4"; gene_id "STRG.25393";
chr3B	StringTie	exon	513083544	513084089	1000	+	.	transcript_id "STRG.25393.4"; gene_id "STRG.25393";
chr3B	StringTie	transcript	513403122	513406601	1000	-	.	transcript_id "STRG.25394.1"; gene_id "STRG.25394"
chr3B	StringTie	exon	513403122	513403970	1000	-	.	transcript_id "STRG.25394.1"; gene_id "STRG.25394";
chr3B	StringTie	exon	513405535	513406601	1000	-	.	transcript_id "STRG.25394.1"; gene_id "STRG.25394";
chr3B	StringTie	transcript	514009277	514013513	1000	+	.	transcript_id "STRG.25396.1"; gene_id "STRG.25396"
chr3B	StringTie	exon	514009277	514009452	1000	+	.	transcript_id "STRG.25396.1"; gene_id "STRG.25396";
chr3B	StringTie	exon	514009778	514010401	1000	+	.	transcript_id "STRG.25396.1"; gene_id "STRG.25396";
chr3B	StringTie	exon	514010558	514010641	1000	+	.	transcript_id "STRG.25396.1"; gene_id "STRG.25396";
chr3B	StringTie	exon	514011173	514011328	1000	+	.	transcript_id "STRG.25396.1"; gene_id "STRG.25396";
chr3B	StringTie	exon	514011405	514011464	1000	+	.	transcript_id "STRG.25396.1"; gene_id "STRG.25396";
chr3B	StringTie	exon	514012282	514012355	1000	+	.	transcript_id "STRG.25396.1"; gene_id "STRG.25396";
chr3B	StringTie	exon	514012774	514012870	1000	+	.	transcript_id "STRG.25396.1"; gene_id "STRG.25396";
chr3B	StringTie	exon	514012970	514013071	1000	+	.	transcript_id "STRG.25396.1"; gene_id "STRG.25396";
chr3B	StringTie	exon	514013159	514013513	1000	+	.	transcript_id "STRG.25396.1"; gene_id "STRG.25396";
chr3B	StringTie	transcript	514014035	514017722	1000	+	.	transcript_id "STRG.25397.1"; gene_id "STRG.25397"
chr3B	StringTie	exon	514014035	514014572	1000	+	.	transcript_id "STRG.25397.1"; gene_id "STRG.25397";
chr3B	StringTie	exon	514014720	514014772	1000	+	.	transcript_id "STRG.25397.1"; gene_id "STRG.25397";
chr3B	StringTie	exon	514014865	514014964	1000	+	.	transcript_id "STRG.25397.1"; gene_id "STRG.25397";
chr3B	StringTie	exon	514015059	514015157	1000	+	.	transcript_id "STRG.25397.1"; gene_id "STRG.25397";
chr3B	StringTie	exon	514015335	514015424	1000	+	.	transcript_id "STRG.25397.1"; gene_id "STRG.25397";
chr3B	StringTie	exon	514015609	514015700	1000	+	.	transcript_id "STRG.25397.1"; gene_id "STRG.25397";
chr3B	StringTie	exon	514015893	514015985	1000	+	.	transcript_id "STRG.25397.1"; gene_id "STRG.25397";
chr3B	StringTie	exon	514016645	514016713	1000	+	.	transcript_id "STRG.25397.1"; gene_id "STRG.25397";
chr3B	StringTie	exon	514016914	514017134	1000	+	.	transcript_id "STRG.25397.1"; gene_id "STRG.25397";
chr3B	StringTie	exon	514017338	514017722	1000	+	.	transcript_id "STRG.25397.1"; gene_id "STRG.25397";
chr3B	StringTie	transcript	514300526	514304383	1000	+	.	transcript_id "STRG.25395.1"; gene_id "STRG.25395"
chr3B	StringTie	exon	514300526	514300693	1000	+	.	transcript_id "STRG.25395.1"; gene_id "STRG.25395";
chr3B	StringTie	exon	514300808	514300835	1000	+	.	transcript_id "STRG.25395.1"; gene_id "STRG.25395";
chr3B	StringTie	exon	514300933	514301019	1000	+	.	transcript_id "STRG.25395.1"; gene_id "STRG.25395";
chr3B	StringTie	exon	514301836	514301894	1000	+	.	transcript_id "STRG.25395.1"; gene_id "STRG.25395";
chr3B	StringTie	exon	514302789	514302830	1000	+	.	transcript_id "STRG.25395.1"; gene_id "STRG.25395";
chr3B	StringTie	exon	514302907	514302980	1000	+	.	transcript_id "STRG.25395.1"; gene_id "STRG.25395";
chr3B	StringTie	exon	514303238	514303335	1000	+	.	transcript_id "STRG.25395.1"; gene_id "STRG.25395";
chr3B	StringTie	exon	514303413	514304383	1000	+	.	transcript_id "STRG.25395.1"; gene_id "STRG.25395";
chr3B	StringTie	transcript	514304813	514311165	1000	+	.	transcript_id "STRG.25399.1"; gene_id "STRG.25399"
chr3B	StringTie	exon	514304813	514305077	1000	+	.	transcript_id "STRG.25399.1"; gene_id "STRG.25399";
chr3B	StringTie	exon	514305176	514305325	1000	+	.	transcript_id "STRG.25399.1"; gene_id "STRG.25399";
chr3B	StringTie	exon	514305418	514305464	1000	+	.	transcript_id "STRG.25399.1"; gene_id "STRG.25399";
chr3B	StringTie	exon	514306100	514306165	1000	+	.	transcript_id "STRG.25399.1"; gene_id "STRG.25399";
chr3B	StringTie	exon	514306280	514306387	1000	+	.	transcript_id "STRG.25399.1"; gene_id "STRG.25399";
chr3B	StringTie	exon	514306987	514307053	1000	+	.	transcript_id "STRG.25399.1"; gene_id "STRG.25399";
chr3B	StringTie	exon	514308094	514308178	1000	+	.	transcript_id "STRG.25399.1"; gene_id "STRG.25399";
chr3B	StringTie	exon	514309432	514309592	1000	+	.	transcript_id "STRG.25399.1"; gene_id "STRG.25399";
chr3B	StringTie	exon	514309894	514309995	1000	+	.	transcript_id "STRG.25399.1"; gene_id "STRG.25399";
chr3B	StringTie	exon	514310337	514310559	1000	+	.	transcript_id "STRG.25399.1"; gene_id "STRG.25399";
chr3B	StringTie	exon	514310752	514310887	1000	+	.	transcript_id "STRG.25399.1"; gene_id "STRG.25399";
chr3B	StringTie	exon	514310962	514311165	1000	+	.	transcript_id "STRG.25399.1"; gene_id "STRG.25399";
chr3B	StringTie	transcript	514304813	514311165	1000	+	.	transcript_id "STRG.25399.2"; gene_id "STRG.25399"
chr3B	StringTie	exon	514304813	514305077	1000	+	.	transcript_id "STRG.25399.2"; gene_id "STRG.25399";
chr3B	StringTie	exon	514305176	514305325	1000	+	.	transcript_id "STRG.25399.2"; gene_id "STRG.25399";
chr3B	StringTie	exon	514305418	514305464	1000	+	.	transcript_id "STRG.25399.2"; gene_id "STRG.25399";
chr3B	StringTie	exon	514306100	514306165	1000	+	.	transcript_id "STRG.25399.2"; gene_id "STRG.25399";
chr3B	StringTie	exon	514306280	514306387	1000	+	.	transcript_id "STRG.25399.2"; gene_id "STRG.25399";
chr3B	StringTie	exon	514306987	514307053	1000	+	.	transcript_id "STRG.25399.2"; gene_id "STRG.25399";
chr3B	StringTie	exon	514308094	514308178	1000	+	.	transcript_id "STRG.25399.2"; gene_id "STRG.25399";
chr3B	StringTie	exon	514309432	514309592	1000	+	.	transcript_id "STRG.25399.2"; gene_id "STRG.25399";
chr3B	StringTie	exon	514309894	514309995	1000	+	.	transcript_id "STRG.25399.2"; gene_id "STRG.25399";
chr3B	StringTie	exon	514310337	514310559	1000	+	.	transcript_id "STRG.25399.2"; gene_id "STRG.25399";
chr3B	StringTie	exon	514310752	514311165	1000	+	.	transcript_id "STRG.25399.2"; gene_id "STRG.25399";
chr3B	StringTie	transcript	514780209	514783028	1000	+	.	transcript_id "STRG.25398.1"; gene_id "STRG.25398"
chr3B	StringTie	exon	514780209	514780513	1000	+	.	transcript_id "STRG.25398.1"; gene_id "STRG.25398";
chr3B	StringTie	exon	514780648	514780926	1000	+	.	transcript_id "STRG.25398.1"; gene_id "STRG.25398";
chr3B	StringTie	exon	514781220	514783028	1000	+	.	transcript_id "STRG.25398.1"; gene_id "STRG.25398";
chr3B	StringTie	transcript	514780209	514783028	1000	+	.	transcript_id "STRG.25398.2"; gene_id "STRG.25398"
chr3B	StringTie	exon	514780209	514780513	1000	+	.	transcript_id "STRG.25398.2"; gene_id "STRG.25398";
chr3B	StringTie	exon	514780648	514781118	1000	+	.	transcript_id "STRG.25398.2"; gene_id "STRG.25398";
chr3B	StringTie	exon	514781220	514783028	1000	+	.	transcript_id "STRG.25398.2"; gene_id "STRG.25398";
chr3B	StringTie	transcript	514780209	514783028	1000	+	.	transcript_id "STRG.25398.3"; gene_id "STRG.25398"
chr3B	StringTie	exon	514780209	514781118	1000	+	.	transcript_id "STRG.25398.3"; gene_id "STRG.25398";
chr3B	StringTie	exon	514781220	514783028	1000	+	.	transcript_id "STRG.25398.3"; gene_id "STRG.25398";
chr3B	StringTie	transcript	514780209	514783028	1000	+	.	transcript_id "STRG.25398.4"; gene_id "STRG.25398"
chr3B	StringTie	exon	514780209	514780926	1000	+	.	transcript_id "STRG.25398.4"; gene_id "STRG.25398";
chr3B	StringTie	exon	514781220	514783028	1000	+	.	transcript_id "STRG.25398.4"; gene_id "STRG.25398";
chr3B	StringTie	transcript	514783430	514792470	1000	-	.	transcript_id "STRG.25400.1"; gene_id "STRG.25400"
chr3B	StringTie	exon	514783430	514784397	1000	-	.	transcript_id "STRG.25400.1"; gene_id "STRG.25400";
chr3B	StringTie	exon	514785062	514785106	1000	-	.	transcript_id "STRG.25400.1"; gene_id "STRG.25400";
chr3B	StringTie	exon	514785194	514785242	1000	-	.	transcript_id "STRG.25400.1"; gene_id "STRG.25400";
chr3B	StringTie	exon	514785348	514785445	1000	-	.	transcript_id "STRG.25400.1"; gene_id "STRG.25400";
chr3B	StringTie	exon	514785726	514785794	1000	-	.	transcript_id "STRG.25400.1"; gene_id "STRG.25400";
chr3B	StringTie	exon	514786260	514786319	1000	-	.	transcript_id "STRG.25400.1"; gene_id "STRG.25400";
chr3B	StringTie	exon	514786426	514786506	1000	-	.	transcript_id "STRG.25400.1"; gene_id "STRG.25400";
chr3B	StringTie	exon	514786662	514786704	1000	-	.	transcript_id "STRG.25400.1"; gene_id "STRG.25400";
chr3B	StringTie	exon	514786800	514786870	1000	-	.	transcript_id "STRG.25400.1"; gene_id "STRG.25400";
chr3B	StringTie	exon	514788149	514788241	1000	-	.	transcript_id "STRG.25400.1"; gene_id "STRG.25400";
chr3B	StringTie	exon	514791080	514791136	1000	-	.	transcript_id "STRG.25400.1"; gene_id "STRG.25400";
chr3B	StringTie	exon	514791252	514791364	1000	-	.	transcript_id "STRG.25400.1"; gene_id "STRG.25400";
chr3B	StringTie	exon	514791922	514792470	1000	-	.	transcript_id "STRG.25400.1"; gene_id "STRG.25400";
chr3B	StringTie	transcript	514931770	514933890	1000	-	.	transcript_id "STRG.25401.1"; gene_id "STRG.25401"
chr3B	StringTie	exon	514931770	514932145	1000	-	.	transcript_id "STRG.25401.1"; gene_id "STRG.25401";
chr3B	StringTie	exon	514932494	514932664	1000	-	.	transcript_id "STRG.25401.1"; gene_id "STRG.25401";
chr3B	StringTie	exon	514932883	514933068	1000	-	.	transcript_id "STRG.25401.1"; gene_id "STRG.25401";
chr3B	StringTie	exon	514933605	514933890	1000	-	.	transcript_id "STRG.25401.1"; gene_id "STRG.25401";
chr3B	StringTie	transcript	514945994	514948831	1000	-	.	transcript_id "STRG.25402.1"; gene_id "STRG.25402"
chr3B	StringTie	exon	514945994	514946532	1000	-	.	transcript_id "STRG.25402.1"; gene_id "STRG.25402";
chr3B	StringTie	exon	514946647	514946923	1000	-	.	transcript_id "STRG.25402.1"; gene_id "STRG.25402";
chr3B	StringTie	exon	514947200	514947355	1000	-	.	transcript_id "STRG.25402.1"; gene_id "STRG.25402";
chr3B	StringTie	exon	514947463	514947639	1000	-	.	transcript_id "STRG.25402.1"; gene_id "STRG.25402";
chr3B	StringTie	exon	514947729	514947955	1000	-	.	transcript_id "STRG.25402.1"; gene_id "STRG.25402";
chr3B	StringTie	exon	514948439	514948831	1000	-	.	transcript_id "STRG.25402.1"; gene_id "STRG.25402";
chr3B	StringTie	transcript	515208762	515212724	1000	-	.	transcript_id "STRG.25403.5"; gene_id "STRG.25403"
chr3B	StringTie	exon	515208762	515209082	1000	-	.	transcript_id "STRG.25403.5"; gene_id "STRG.25403";
chr3B	StringTie	exon	515209375	515209620	1000	-	.	transcript_id "STRG.25403.5"; gene_id "STRG.25403";
chr3B	StringTie	exon	515210208	515210330	1000	-	.	transcript_id "STRG.25403.5"; gene_id "STRG.25403";
chr3B	StringTie	exon	515210656	515211061	1000	-	.	transcript_id "STRG.25403.5"; gene_id "STRG.25403";
chr3B	StringTie	exon	515211296	515211900	1000	-	.	transcript_id "STRG.25403.5"; gene_id "STRG.25403";
chr3B	StringTie	exon	515212495	515212724	1000	-	.	transcript_id "STRG.25403.5"; gene_id "STRG.25403";
chr3B	StringTie	transcript	515208762	515216870	1000	-	.	transcript_id "STRG.25403.1"; gene_id "STRG.25403"
chr3B	StringTie	exon	515208762	515209082	1000	-	.	transcript_id "STRG.25403.1"; gene_id "STRG.25403";
chr3B	StringTie	exon	515209375	515209569	1000	-	.	transcript_id "STRG.25403.1"; gene_id "STRG.25403";
chr3B	StringTie	exon	515210208	515210330	1000	-	.	transcript_id "STRG.25403.1"; gene_id "STRG.25403";
chr3B	StringTie	exon	515210656	515211061	1000	-	.	transcript_id "STRG.25403.1"; gene_id "STRG.25403";
chr3B	StringTie	exon	515211296	515211394	1000	-	.	transcript_id "STRG.25403.1"; gene_id "STRG.25403";
chr3B	StringTie	exon	515212495	515212724	1000	-	.	transcript_id "STRG.25403.1"; gene_id "STRG.25403";
chr3B	StringTie	exon	515212821	515212884	1000	-	.	transcript_id "STRG.25403.1"; gene_id "STRG.25403";
chr3B	StringTie	exon	515213014	515213284	1000	-	.	transcript_id "STRG.25403.1"; gene_id "STRG.25403";
chr3B	StringTie	exon	515213678	515213943	1000	-	.	transcript_id "STRG.25403.1"; gene_id "STRG.25403";
chr3B	StringTie	exon	515214084	515214116	1000	-	.	transcript_id "STRG.25403.1"; gene_id "STRG.25403";
chr3B	StringTie	exon	515214992	515215091	1000	-	.	transcript_id "STRG.25403.1"; gene_id "STRG.25403";
chr3B	StringTie	exon	515215780	515215957	1000	-	.	transcript_id "STRG.25403.1"; gene_id "STRG.25403";
chr3B	StringTie	exon	515216073	515216394	1000	-	.	transcript_id "STRG.25403.1"; gene_id "STRG.25403";
chr3B	StringTie	exon	515216463	515216870	1000	-	.	transcript_id "STRG.25403.1"; gene_id "STRG.25403";
chr3B	StringTie	transcript	515208762	515216870	1000	-	.	transcript_id "STRG.25403.2"; gene_id "STRG.25403"
chr3B	StringTie	exon	515208762	515209082	1000	-	.	transcript_id "STRG.25403.2"; gene_id "STRG.25403";
chr3B	StringTie	exon	515209375	515209620	1000	-	.	transcript_id "STRG.25403.2"; gene_id "STRG.25403";
chr3B	StringTie	exon	515210208	515210330	1000	-	.	transcript_id "STRG.25403.2"; gene_id "STRG.25403";
chr3B	StringTie	exon	515210656	515211061	1000	-	.	transcript_id "STRG.25403.2"; gene_id "STRG.25403";
chr3B	StringTie	exon	515211296	515211394	1000	-	.	transcript_id "STRG.25403.2"; gene_id "STRG.25403";
chr3B	StringTie	exon	515212495	515212724	1000	-	.	transcript_id "STRG.25403.2"; gene_id "STRG.25403";
chr3B	StringTie	exon	515212821	515212884	1000	-	.	transcript_id "STRG.25403.2"; gene_id "STRG.25403";
chr3B	StringTie	exon	515213014	515213284	1000	-	.	transcript_id "STRG.25403.2"; gene_id "STRG.25403";
chr3B	StringTie	exon	515213678	515213943	1000	-	.	transcript_id "STRG.25403.2"; gene_id "STRG.25403";
chr3B	StringTie	exon	515214084	515214116	1000	-	.	transcript_id "STRG.25403.2"; gene_id "STRG.25403";
chr3B	StringTie	exon	515214992	515215091	1000	-	.	transcript_id "STRG.25403.2"; gene_id "STRG.25403";
chr3B	StringTie	exon	515215780	515215957	1000	-	.	transcript_id "STRG.25403.2"; gene_id "STRG.25403";
chr3B	StringTie	exon	515216073	515216394	1000	-	.	transcript_id "STRG.25403.2"; gene_id "STRG.25403";
chr3B	StringTie	exon	515216463	515216870	1000	-	.	transcript_id "STRG.25403.2"; gene_id "STRG.25403";
chr3B	StringTie	transcript	515208762	515216870	1000	-	.	transcript_id "STRG.25403.3"; gene_id "STRG.25403"
chr3B	StringTie	exon	515208762	515209082	1000	-	.	transcript_id "STRG.25403.3"; gene_id "STRG.25403";
chr3B	StringTie	exon	515209375	515209620	1000	-	.	transcript_id "STRG.25403.3"; gene_id "STRG.25403";
chr3B	StringTie	exon	515210208	515210330	1000	-	.	transcript_id "STRG.25403.3"; gene_id "STRG.25403";
chr3B	StringTie	exon	515210656	515211061	1000	-	.	transcript_id "STRG.25403.3"; gene_id "STRG.25403";
chr3B	StringTie	exon	515211296	515211476	1000	-	.	transcript_id "STRG.25403.3"; gene_id "STRG.25403";
chr3B	StringTie	exon	515212495	515212724	1000	-	.	transcript_id "STRG.25403.3"; gene_id "STRG.25403";
chr3B	StringTie	exon	515212821	515212884	1000	-	.	transcript_id "STRG.25403.3"; gene_id "STRG.25403";
chr3B	StringTie	exon	515213014	515213284	1000	-	.	transcript_id "STRG.25403.3"; gene_id "STRG.25403";
chr3B	StringTie	exon	515213678	515213943	1000	-	.	transcript_id "STRG.25403.3"; gene_id "STRG.25403";
chr3B	StringTie	exon	515214084	515214116	1000	-	.	transcript_id "STRG.25403.3"; gene_id "STRG.25403";
chr3B	StringTie	exon	515214992	515215091	1000	-	.	transcript_id "STRG.25403.3"; gene_id "STRG.25403";
chr3B	StringTie	exon	515215780	515215957	1000	-	.	transcript_id "STRG.25403.3"; gene_id "STRG.25403";
chr3B	StringTie	exon	515216073	515216394	1000	-	.	transcript_id "STRG.25403.3"; gene_id "STRG.25403";
chr3B	StringTie	exon	515216463	515216870	1000	-	.	transcript_id "STRG.25403.3"; gene_id "STRG.25403";
chr3B	StringTie	transcript	515208762	515216870	1000	-	.	transcript_id "STRG.25403.4"; gene_id "STRG.25403"
chr3B	StringTie	exon	515208762	515209082	1000	-	.	transcript_id "STRG.25403.4"; gene_id "STRG.25403";
chr3B	StringTie	exon	515209375	515209620	1000	-	.	transcript_id "STRG.25403.4"; gene_id "STRG.25403";
chr3B	StringTie	exon	515210208	515210330	1000	-	.	transcript_id "STRG.25403.4"; gene_id "STRG.25403";
chr3B	StringTie	exon	515210656	515211061	1000	-	.	transcript_id "STRG.25403.4"; gene_id "STRG.25403";
chr3B	StringTie	exon	515211296	515211476	1000	-	.	transcript_id "STRG.25403.4"; gene_id "STRG.25403";
chr3B	StringTie	exon	515212495	515212724	1000	-	.	transcript_id "STRG.25403.4"; gene_id "STRG.25403";
chr3B	StringTie	exon	515212821	515213284	1000	-	.	transcript_id "STRG.25403.4"; gene_id "STRG.25403";
chr3B	StringTie	exon	515213678	515213943	1000	-	.	transcript_id "STRG.25403.4"; gene_id "STRG.25403";
chr3B	StringTie	exon	515214084	515214116	1000	-	.	transcript_id "STRG.25403.4"; gene_id "STRG.25403";
chr3B	StringTie	exon	515214992	515215091	1000	-	.	transcript_id "STRG.25403.4"; gene_id "STRG.25403";
chr3B	StringTie	exon	515215780	515215957	1000	-	.	transcript_id "STRG.25403.4"; gene_id "STRG.25403";
chr3B	StringTie	exon	515216073	515216394	1000	-	.	transcript_id "STRG.25403.4"; gene_id "STRG.25403";
chr3B	StringTie	exon	515216463	515216870	1000	-	.	transcript_id "STRG.25403.4"; gene_id "STRG.25403";
chr3B	StringTie	transcript	515496637	515502688	1000	+	.	transcript_id "STRG.25404.1"; gene_id "STRG.25404"
chr3B	StringTie	exon	515496637	515497179	1000	+	.	transcript_id "STRG.25404.1"; gene_id "STRG.25404";
chr3B	StringTie	exon	515497378	515497616	1000	+	.	transcript_id "STRG.25404.1"; gene_id "STRG.25404";
chr3B	StringTie	exon	515497751	515497946	1000	+	.	transcript_id "STRG.25404.1"; gene_id "STRG.25404";
chr3B	StringTie	exon	515498279	515498462	1000	+	.	transcript_id "STRG.25404.1"; gene_id "STRG.25404";
chr3B	StringTie	exon	515498862	515499025	1000	+	.	transcript_id "STRG.25404.1"; gene_id "STRG.25404";
chr3B	StringTie	exon	515501833	515502688	1000	+	.	transcript_id "STRG.25404.1"; gene_id "STRG.25404";
chr3B	StringTie	transcript	515511068	515515975	1000	-	.	transcript_id "STRG.25405.1"; gene_id "STRG.25405"
chr3B	StringTie	exon	515511068	515511413	1000	-	.	transcript_id "STRG.25405.1"; gene_id "STRG.25405";
chr3B	StringTie	exon	515511745	515511904	1000	-	.	transcript_id "STRG.25405.1"; gene_id "STRG.25405";
chr3B	StringTie	exon	515512262	515512313	1000	-	.	transcript_id "STRG.25405.1"; gene_id "STRG.25405";
chr3B	StringTie	exon	515512677	515513116	1000	-	.	transcript_id "STRG.25405.1"; gene_id "STRG.25405";
chr3B	StringTie	exon	515514804	515514898	1000	-	.	transcript_id "STRG.25405.1"; gene_id "STRG.25405";
chr3B	StringTie	exon	515515291	515515975	1000	-	.	transcript_id "STRG.25405.1"; gene_id "STRG.25405";
chr3B	StringTie	transcript	515511068	515515975	1000	-	.	transcript_id "STRG.25405.2"; gene_id "STRG.25405"
chr3B	StringTie	exon	515511068	515511413	1000	-	.	transcript_id "STRG.25405.2"; gene_id "STRG.25405";
chr3B	StringTie	exon	515511745	515511904	1000	-	.	transcript_id "STRG.25405.2"; gene_id "STRG.25405";
chr3B	StringTie	exon	515512262	515512313	1000	-	.	transcript_id "STRG.25405.2"; gene_id "STRG.25405";
chr3B	StringTie	exon	515512677	515514898	1000	-	.	transcript_id "STRG.25405.2"; gene_id "STRG.25405";
chr3B	StringTie	exon	515515291	515515975	1000	-	.	transcript_id "STRG.25405.2"; gene_id "STRG.25405";
chr3B	StringTie	transcript	515511068	515515975	1000	-	.	transcript_id "STRG.25405.3"; gene_id "STRG.25405"
chr3B	StringTie	exon	515511068	515514898	1000	-	.	transcript_id "STRG.25405.3"; gene_id "STRG.25405";
chr3B	StringTie	exon	515515291	515515975	1000	-	.	transcript_id "STRG.25405.3"; gene_id "STRG.25405";
chr3B	StringTie	transcript	515511068	515515975	1000	-	.	transcript_id "STRG.25405.4"; gene_id "STRG.25405"
chr3B	StringTie	exon	515511068	515511413	1000	-	.	transcript_id "STRG.25405.4"; gene_id "STRG.25405";
chr3B	StringTie	exon	515511745	515514898	1000	-	.	transcript_id "STRG.25405.4"; gene_id "STRG.25405";
chr3B	StringTie	exon	515515291	515515975	1000	-	.	transcript_id "STRG.25405.4"; gene_id "STRG.25405";
chr3B	StringTie	transcript	515592086	515604884	1000	-	.	transcript_id "STRG.25407.1"; gene_id "STRG.25407"
chr3B	StringTie	exon	515592086	515592438	1000	-	.	transcript_id "STRG.25407.1"; gene_id "STRG.25407";
chr3B	StringTie	exon	515592551	515592805	1000	-	.	transcript_id "STRG.25407.1"; gene_id "STRG.25407";
chr3B	StringTie	exon	515592973	515593144	1000	-	.	transcript_id "STRG.25407.1"; gene_id "STRG.25407";
chr3B	StringTie	exon	515593317	515593544	1000	-	.	transcript_id "STRG.25407.1"; gene_id "STRG.25407";
chr3B	StringTie	exon	515593628	515593761	1000	-	.	transcript_id "STRG.25407.1"; gene_id "STRG.25407";
chr3B	StringTie	exon	515593862	515593945	1000	-	.	transcript_id "STRG.25407.1"; gene_id "STRG.25407";
chr3B	StringTie	exon	515594036	515594326	1000	-	.	transcript_id "STRG.25407.1"; gene_id "STRG.25407";
chr3B	StringTie	exon	515594414	515594746	1000	-	.	transcript_id "STRG.25407.1"; gene_id "STRG.25407";
chr3B	StringTie	exon	515594826	515595073	1000	-	.	transcript_id "STRG.25407.1"; gene_id "STRG.25407";
chr3B	StringTie	exon	515595172	515595328	1000	-	.	transcript_id "STRG.25407.1"; gene_id "STRG.25407";
chr3B	StringTie	exon	515595406	515595509	1000	-	.	transcript_id "STRG.25407.1"; gene_id "STRG.25407";
chr3B	StringTie	exon	515595629	515595789	1000	-	.	transcript_id "STRG.25407.1"; gene_id "STRG.25407";
chr3B	StringTie	exon	515595939	515596252	1000	-	.	transcript_id "STRG.25407.1"; gene_id "STRG.25407";
chr3B	StringTie	exon	515596342	515596623	1000	-	.	transcript_id "STRG.25407.1"; gene_id "STRG.25407";
chr3B	StringTie	exon	515596722	515597023	1000	-	.	transcript_id "STRG.25407.1"; gene_id "STRG.25407";
chr3B	StringTie	exon	515597264	515597354	1000	-	.	transcript_id "STRG.25407.1"; gene_id "STRG.25407";
chr3B	StringTie	exon	515597463	515597516	1000	-	.	transcript_id "STRG.25407.1"; gene_id "STRG.25407";
chr3B	StringTie	exon	515597635	515597711	1000	-	.	transcript_id "STRG.25407.1"; gene_id "STRG.25407";
chr3B	StringTie	exon	515597788	515597947	1000	-	.	transcript_id "STRG.25407.1"; gene_id "STRG.25407";
chr3B	StringTie	exon	515598055	515598139	1000	-	.	transcript_id "STRG.25407.1"; gene_id "STRG.25407";
chr3B	StringTie	exon	515598229	515598317	1000	-	.	transcript_id "STRG.25407.1"; gene_id "STRG.25407";
chr3B	StringTie	exon	515604224	515604344	1000	-	.	transcript_id "STRG.25407.1"; gene_id "STRG.25407";
chr3B	StringTie	exon	515604463	515604884	1000	-	.	transcript_id "STRG.25407.1"; gene_id "STRG.25407";
chr3B	StringTie	transcript	515737103	515740505	1000	-	.	transcript_id "STRG.25406.1"; gene_id "STRG.25406"
chr3B	StringTie	exon	515737103	515737377	1000	-	.	transcript_id "STRG.25406.1"; gene_id "STRG.25406";
chr3B	StringTie	exon	515737851	515737983	1000	-	.	transcript_id "STRG.25406.1"; gene_id "STRG.25406";
chr3B	StringTie	exon	515738641	515738721	1000	-	.	transcript_id "STRG.25406.1"; gene_id "STRG.25406";
chr3B	StringTie	exon	515739785	515739929	1000	-	.	transcript_id "STRG.25406.1"; gene_id "STRG.25406";
chr3B	StringTie	exon	515740024	515740505	1000	-	.	transcript_id "STRG.25406.1"; gene_id "STRG.25406";
chr3B	StringTie	transcript	515737103	515740505	1000	-	.	transcript_id "STRG.25406.2"; gene_id "STRG.25406"
chr3B	StringTie	exon	515737103	515737377	1000	-	.	transcript_id "STRG.25406.2"; gene_id "STRG.25406";
chr3B	StringTie	exon	515737893	515737983	1000	-	.	transcript_id "STRG.25406.2"; gene_id "STRG.25406";
chr3B	StringTie	exon	515738641	515738721	1000	-	.	transcript_id "STRG.25406.2"; gene_id "STRG.25406";
chr3B	StringTie	exon	515739785	515739929	1000	-	.	transcript_id "STRG.25406.2"; gene_id "STRG.25406";
chr3B	StringTie	exon	515740024	515740505	1000	-	.	transcript_id "STRG.25406.2"; gene_id "STRG.25406";
chr3B	StringTie	transcript	515843234	515847549	1000	+	.	transcript_id "STRG.25408.1"; gene_id "STRG.25408"
chr3B	StringTie	exon	515843234	515843874	1000	+	.	transcript_id "STRG.25408.1"; gene_id "STRG.25408";
chr3B	StringTie	exon	515844559	515844633	1000	+	.	transcript_id "STRG.25408.1"; gene_id "STRG.25408";
chr3B	StringTie	exon	515844723	515844818	1000	+	.	transcript_id "STRG.25408.1"; gene_id "STRG.25408";
chr3B	StringTie	exon	515844924	515845009	1000	+	.	transcript_id "STRG.25408.1"; gene_id "STRG.25408";
chr3B	StringTie	exon	515845137	515845257	1000	+	.	transcript_id "STRG.25408.1"; gene_id "STRG.25408";
chr3B	StringTie	exon	515845689	515845768	1000	+	.	transcript_id "STRG.25408.1"; gene_id "STRG.25408";
chr3B	StringTie	exon	515845873	515845935	1000	+	.	transcript_id "STRG.25408.1"; gene_id "STRG.25408";
chr3B	StringTie	exon	515846060	515846178	1000	+	.	transcript_id "STRG.25408.1"; gene_id "STRG.25408";
chr3B	StringTie	exon	515846286	515846371	1000	+	.	transcript_id "STRG.25408.1"; gene_id "STRG.25408";
chr3B	StringTie	exon	515846549	515846670	1000	+	.	transcript_id "STRG.25408.1"; gene_id "STRG.25408";
chr3B	StringTie	exon	515846893	515847004	1000	+	.	transcript_id "STRG.25408.1"; gene_id "STRG.25408";
chr3B	StringTie	exon	515847110	515847549	1000	+	.	transcript_id "STRG.25408.1"; gene_id "STRG.25408";
chr3B	StringTie	transcript	516417713	516424061	1000	+	.	transcript_id "STRG.25409.1"; gene_id "STRG.25409"
chr3B	StringTie	exon	516417713	516417870	1000	+	.	transcript_id "STRG.25409.1"; gene_id "STRG.25409";
chr3B	StringTie	exon	516419355	516420047	1000	+	.	transcript_id "STRG.25409.1"; gene_id "STRG.25409";
chr3B	StringTie	exon	516420358	516420523	1000	+	.	transcript_id "STRG.25409.1"; gene_id "STRG.25409";
chr3B	StringTie	exon	516420607	516420730	1000	+	.	transcript_id "STRG.25409.1"; gene_id "STRG.25409";
chr3B	StringTie	exon	516420811	516420923	1000	+	.	transcript_id "STRG.25409.1"; gene_id "STRG.25409";
chr3B	StringTie	exon	516421022	516421567	1000	+	.	transcript_id "STRG.25409.1"; gene_id "STRG.25409";
chr3B	StringTie	exon	516422298	516422573	1000	+	.	transcript_id "STRG.25409.1"; gene_id "STRG.25409";
chr3B	StringTie	exon	516422676	516422765	1000	+	.	transcript_id "STRG.25409.1"; gene_id "STRG.25409";
chr3B	StringTie	exon	516422898	516424061	1000	+	.	transcript_id "STRG.25409.1"; gene_id "STRG.25409";
chr3B	StringTie	transcript	516417713	516424061	1000	+	.	transcript_id "STRG.25409.2"; gene_id "STRG.25409"
chr3B	StringTie	exon	516417713	516417870	1000	+	.	transcript_id "STRG.25409.2"; gene_id "STRG.25409";
chr3B	StringTie	exon	516419134	516419256	1000	+	.	transcript_id "STRG.25409.2"; gene_id "STRG.25409";
chr3B	StringTie	exon	516419355	516420047	1000	+	.	transcript_id "STRG.25409.2"; gene_id "STRG.25409";
chr3B	StringTie	exon	516420358	516420523	1000	+	.	transcript_id "STRG.25409.2"; gene_id "STRG.25409";
chr3B	StringTie	exon	516420607	516420730	1000	+	.	transcript_id "STRG.25409.2"; gene_id "STRG.25409";
chr3B	StringTie	exon	516420811	516420923	1000	+	.	transcript_id "STRG.25409.2"; gene_id "STRG.25409";
chr3B	StringTie	exon	516421022	516421567	1000	+	.	transcript_id "STRG.25409.2"; gene_id "STRG.25409";
chr3B	StringTie	exon	516422298	516422573	1000	+	.	transcript_id "STRG.25409.2"; gene_id "STRG.25409";
chr3B	StringTie	exon	516422676	516422765	1000	+	.	transcript_id "STRG.25409.2"; gene_id "STRG.25409";
chr3B	StringTie	exon	516422898	516424061	1000	+	.	transcript_id "STRG.25409.2"; gene_id "STRG.25409";
chr3B	StringTie	transcript	516417713	516424061	1000	+	.	transcript_id "STRG.25409.3"; gene_id "STRG.25409"
chr3B	StringTie	exon	516417713	516419256	1000	+	.	transcript_id "STRG.25409.3"; gene_id "STRG.25409";
chr3B	StringTie	exon	516419355	516420047	1000	+	.	transcript_id "STRG.25409.3"; gene_id "STRG.25409";
chr3B	StringTie	exon	516420358	516420523	1000	+	.	transcript_id "STRG.25409.3"; gene_id "STRG.25409";
chr3B	StringTie	exon	516420607	516420730	1000	+	.	transcript_id "STRG.25409.3"; gene_id "STRG.25409";
chr3B	StringTie	exon	516420811	516420923	1000	+	.	transcript_id "STRG.25409.3"; gene_id "STRG.25409";
chr3B	StringTie	exon	516421022	516421567	1000	+	.	transcript_id "STRG.25409.3"; gene_id "STRG.25409";
chr3B	StringTie	exon	516422298	516422573	1000	+	.	transcript_id "STRG.25409.3"; gene_id "STRG.25409";
chr3B	StringTie	exon	516422676	516422765	1000	+	.	transcript_id "STRG.25409.3"; gene_id "STRG.25409";
chr3B	StringTie	exon	516422898	516424061	1000	+	.	transcript_id "STRG.25409.3"; gene_id "STRG.25409";
chr3B	StringTie	transcript	516417713	516424061	1000	+	.	transcript_id "STRG.25409.4"; gene_id "STRG.25409"
chr3B	StringTie	exon	516417713	516417940	1000	+	.	transcript_id "STRG.25409.4"; gene_id "STRG.25409";
chr3B	StringTie	exon	516419355	516420047	1000	+	.	transcript_id "STRG.25409.4"; gene_id "STRG.25409";
chr3B	StringTie	exon	516420358	516420523	1000	+	.	transcript_id "STRG.25409.4"; gene_id "STRG.25409";
chr3B	StringTie	exon	516420607	516420730	1000	+	.	transcript_id "STRG.25409.4"; gene_id "STRG.25409";
chr3B	StringTie	exon	516420811	516420923	1000	+	.	transcript_id "STRG.25409.4"; gene_id "STRG.25409";
chr3B	StringTie	exon	516421022	516421567	1000	+	.	transcript_id "STRG.25409.4"; gene_id "STRG.25409";
chr3B	StringTie	exon	516422298	516422573	1000	+	.	transcript_id "STRG.25409.4"; gene_id "STRG.25409";
chr3B	StringTie	exon	516422676	516422765	1000	+	.	transcript_id "STRG.25409.4"; gene_id "STRG.25409";
chr3B	StringTie	exon	516422898	516424061	1000	+	.	transcript_id "STRG.25409.4"; gene_id "STRG.25409";
chr3B	StringTie	transcript	516462165	516466570	1000	+	.	transcript_id "STRG.25410.1"; gene_id "STRG.25410"
chr3B	StringTie	exon	516462165	516462626	1000	+	.	transcript_id "STRG.25410.1"; gene_id "STRG.25410";
chr3B	StringTie	exon	516462749	516462940	1000	+	.	transcript_id "STRG.25410.1"; gene_id "STRG.25410";
chr3B	StringTie	exon	516463090	516463296	1000	+	.	transcript_id "STRG.25410.1"; gene_id "STRG.25410";
chr3B	StringTie	exon	516463486	516463914	1000	+	.	transcript_id "STRG.25410.1"; gene_id "STRG.25410";
chr3B	StringTie	exon	516464018	516464245	1000	+	.	transcript_id "STRG.25410.1"; gene_id "STRG.25410";
chr3B	StringTie	exon	516464322	516464517	1000	+	.	transcript_id "STRG.25410.1"; gene_id "STRG.25410";
chr3B	StringTie	exon	516464981	516465632	1000	+	.	transcript_id "STRG.25410.1"; gene_id "STRG.25410";
chr3B	StringTie	exon	516466019	516466570	1000	+	.	transcript_id "STRG.25410.1"; gene_id "STRG.25410";
chr3B	StringTie	transcript	516914381	516915672	1000	+	.	transcript_id "STRG.25411.1"; gene_id "STRG.25411"
chr3B	StringTie	exon	516914381	516915672	1000	+	.	transcript_id "STRG.25411.1"; gene_id "STRG.25411";
chr3B	StringTie	transcript	516967350	516973770	1000	-	.	transcript_id "STRG.25415.1"; gene_id "STRG.25415"
chr3B	StringTie	exon	516967350	516967866	1000	-	.	transcript_id "STRG.25415.1"; gene_id "STRG.25415";
chr3B	StringTie	exon	516968421	516968615	1000	-	.	transcript_id "STRG.25415.1"; gene_id "STRG.25415";
chr3B	StringTie	exon	516968950	516969056	1000	-	.	transcript_id "STRG.25415.1"; gene_id "STRG.25415";
chr3B	StringTie	exon	516969559	516969658	1000	-	.	transcript_id "STRG.25415.1"; gene_id "STRG.25415";
chr3B	StringTie	exon	516969833	516969931	1000	-	.	transcript_id "STRG.25415.1"; gene_id "STRG.25415";
chr3B	StringTie	exon	516970046	516970110	1000	-	.	transcript_id "STRG.25415.1"; gene_id "STRG.25415";
chr3B	StringTie	exon	516970540	516970608	1000	-	.	transcript_id "STRG.25415.1"; gene_id "STRG.25415";
chr3B	StringTie	exon	516970708	516970813	1000	-	.	transcript_id "STRG.25415.1"; gene_id "STRG.25415";
chr3B	StringTie	exon	516970881	516970954	1000	-	.	transcript_id "STRG.25415.1"; gene_id "STRG.25415";
chr3B	StringTie	exon	516971040	516971171	1000	-	.	transcript_id "STRG.25415.1"; gene_id "STRG.25415";
chr3B	StringTie	exon	516972111	516972220	1000	-	.	transcript_id "STRG.25415.1"; gene_id "STRG.25415";
chr3B	StringTie	exon	516972298	516973770	1000	-	.	transcript_id "STRG.25415.1"; gene_id "STRG.25415";
chr3B	StringTie	transcript	516967350	516973770	1000	-	.	transcript_id "STRG.25415.2"; gene_id "STRG.25415"
chr3B	StringTie	exon	516967350	516967866	1000	-	.	transcript_id "STRG.25415.2"; gene_id "STRG.25415";
chr3B	StringTie	exon	516968950	516969056	1000	-	.	transcript_id "STRG.25415.2"; gene_id "STRG.25415";
chr3B	StringTie	exon	516969559	516969658	1000	-	.	transcript_id "STRG.25415.2"; gene_id "STRG.25415";
chr3B	StringTie	exon	516969833	516969931	1000	-	.	transcript_id "STRG.25415.2"; gene_id "STRG.25415";
chr3B	StringTie	exon	516970046	516970110	1000	-	.	transcript_id "STRG.25415.2"; gene_id "STRG.25415";
chr3B	StringTie	exon	516970540	516970608	1000	-	.	transcript_id "STRG.25415.2"; gene_id "STRG.25415";
chr3B	StringTie	exon	516970708	516970813	1000	-	.	transcript_id "STRG.25415.2"; gene_id "STRG.25415";
chr3B	StringTie	exon	516970881	516970954	1000	-	.	transcript_id "STRG.25415.2"; gene_id "STRG.25415";
chr3B	StringTie	exon	516971040	516971171	1000	-	.	transcript_id "STRG.25415.2"; gene_id "STRG.25415";
chr3B	StringTie	exon	516972111	516972220	1000	-	.	transcript_id "STRG.25415.2"; gene_id "STRG.25415";
chr3B	StringTie	exon	516972298	516973770	1000	-	.	transcript_id "STRG.25415.2"; gene_id "STRG.25415";
chr3B	StringTie	transcript	516967350	516973770	1000	-	.	transcript_id "STRG.25415.3"; gene_id "STRG.25415"
chr3B	StringTie	exon	516967350	516967866	1000	-	.	transcript_id "STRG.25415.3"; gene_id "STRG.25415";
chr3B	StringTie	exon	516968421	516968615	1000	-	.	transcript_id "STRG.25415.3"; gene_id "STRG.25415";
chr3B	StringTie	exon	516968950	516969056	1000	-	.	transcript_id "STRG.25415.3"; gene_id "STRG.25415";
chr3B	StringTie	exon	516969358	516969400	1000	-	.	transcript_id "STRG.25415.3"; gene_id "STRG.25415";
chr3B	StringTie	exon	516969559	516969658	1000	-	.	transcript_id "STRG.25415.3"; gene_id "STRG.25415";
chr3B	StringTie	exon	516969833	516969931	1000	-	.	transcript_id "STRG.25415.3"; gene_id "STRG.25415";
chr3B	StringTie	exon	516970046	516970110	1000	-	.	transcript_id "STRG.25415.3"; gene_id "STRG.25415";
chr3B	StringTie	exon	516970540	516970608	1000	-	.	transcript_id "STRG.25415.3"; gene_id "STRG.25415";
chr3B	StringTie	exon	516970708	516970813	1000	-	.	transcript_id "STRG.25415.3"; gene_id "STRG.25415";
chr3B	StringTie	exon	516970881	516970954	1000	-	.	transcript_id "STRG.25415.3"; gene_id "STRG.25415";
chr3B	StringTie	exon	516971040	516971171	1000	-	.	transcript_id "STRG.25415.3"; gene_id "STRG.25415";
chr3B	StringTie	exon	516972111	516972220	1000	-	.	transcript_id "STRG.25415.3"; gene_id "STRG.25415";
chr3B	StringTie	exon	516972298	516973770	1000	-	.	transcript_id "STRG.25415.3"; gene_id "STRG.25415";
chr3B	StringTie	transcript	516967350	516973770	1000	-	.	transcript_id "STRG.25415.4"; gene_id "STRG.25415"
chr3B	StringTie	exon	516967350	516967866	1000	-	.	transcript_id "STRG.25415.4"; gene_id "STRG.25415";
chr3B	StringTie	exon	516968421	516968615	1000	-	.	transcript_id "STRG.25415.4"; gene_id "STRG.25415";
chr3B	StringTie	exon	516969559	516969658	1000	-	.	transcript_id "STRG.25415.4"; gene_id "STRG.25415";
chr3B	StringTie	exon	516969833	516969931	1000	-	.	transcript_id "STRG.25415.4"; gene_id "STRG.25415";
chr3B	StringTie	exon	516970046	516970110	1000	-	.	transcript_id "STRG.25415.4"; gene_id "STRG.25415";
chr3B	StringTie	exon	516970540	516970608	1000	-	.	transcript_id "STRG.25415.4"; gene_id "STRG.25415";
chr3B	StringTie	exon	516970708	516970813	1000	-	.	transcript_id "STRG.25415.4"; gene_id "STRG.25415";
chr3B	StringTie	exon	516970881	516970954	1000	-	.	transcript_id "STRG.25415.4"; gene_id "STRG.25415";
chr3B	StringTie	exon	516971040	516971171	1000	-	.	transcript_id "STRG.25415.4"; gene_id "STRG.25415";
chr3B	StringTie	exon	516972111	516972220	1000	-	.	transcript_id "STRG.25415.4"; gene_id "STRG.25415";
chr3B	StringTie	exon	516972298	516973770	1000	-	.	transcript_id "STRG.25415.4"; gene_id "STRG.25415";
chr3B	StringTie	transcript	516974428	516979117	1000	-	.	transcript_id "STRG.25416.1"; gene_id "STRG.25416"
chr3B	StringTie	exon	516974428	516974865	1000	-	.	transcript_id "STRG.25416.1"; gene_id "STRG.25416";
chr3B	StringTie	exon	516975078	516975238	1000	-	.	transcript_id "STRG.25416.1"; gene_id "STRG.25416";
chr3B	StringTie	exon	516975675	516975791	1000	-	.	transcript_id "STRG.25416.1"; gene_id "STRG.25416";
chr3B	StringTie	exon	516975868	516976033	1000	-	.	transcript_id "STRG.25416.1"; gene_id "STRG.25416";
chr3B	StringTie	exon	516977997	516978133	1000	-	.	transcript_id "STRG.25416.1"; gene_id "STRG.25416";
chr3B	StringTie	exon	516978475	516978656	1000	-	.	transcript_id "STRG.25416.1"; gene_id "STRG.25416";
chr3B	StringTie	exon	516978760	516979117	1000	-	.	transcript_id "STRG.25416.1"; gene_id "STRG.25416";
chr3B	StringTie	transcript	517407412	517411324	1000	+	.	transcript_id "STRG.25412.1"; gene_id "STRG.25412"
chr3B	StringTie	exon	517407412	517407830	1000	+	.	transcript_id "STRG.25412.1"; gene_id "STRG.25412";
chr3B	StringTie	exon	517408178	517409485	1000	+	.	transcript_id "STRG.25412.1"; gene_id "STRG.25412";
chr3B	StringTie	exon	517409819	517410274	1000	+	.	transcript_id "STRG.25412.1"; gene_id "STRG.25412";
chr3B	StringTie	exon	517410767	517411324	1000	+	.	transcript_id "STRG.25412.1"; gene_id "STRG.25412";
chr3B	StringTie	transcript	517407412	517411324	1000	+	.	transcript_id "STRG.25412.2"; gene_id "STRG.25412"
chr3B	StringTie	exon	517407412	517407537	1000	+	.	transcript_id "STRG.25412.2"; gene_id "STRG.25412";
chr3B	StringTie	exon	517408178	517409485	1000	+	.	transcript_id "STRG.25412.2"; gene_id "STRG.25412";
chr3B	StringTie	exon	517409819	517410274	1000	+	.	transcript_id "STRG.25412.2"; gene_id "STRG.25412";
chr3B	StringTie	exon	517410767	517411324	1000	+	.	transcript_id "STRG.25412.2"; gene_id "STRG.25412";
chr3B	StringTie	transcript	517407412	517411324	1000	+	.	transcript_id "STRG.25412.3"; gene_id "STRG.25412"
chr3B	StringTie	exon	517407412	517409485	1000	+	.	transcript_id "STRG.25412.3"; gene_id "STRG.25412";
chr3B	StringTie	exon	517409819	517410274	1000	+	.	transcript_id "STRG.25412.3"; gene_id "STRG.25412";
chr3B	StringTie	exon	517410767	517411324	1000	+	.	transcript_id "STRG.25412.3"; gene_id "STRG.25412";
chr3B	StringTie	transcript	517413245	517415267	1000	-	.	transcript_id "STRG.25413.1"; gene_id "STRG.25413"
chr3B	StringTie	exon	517413245	517413912	1000	-	.	transcript_id "STRG.25413.1"; gene_id "STRG.25413";
chr3B	StringTie	exon	517414604	517414841	1000	-	.	transcript_id "STRG.25413.1"; gene_id "STRG.25413";
chr3B	StringTie	exon	517414959	517415267	1000	-	.	transcript_id "STRG.25413.1"; gene_id "STRG.25413";
chr3B	StringTie	transcript	517871332	517873620	1000	+	.	transcript_id "STRG.25414.1"; gene_id "STRG.25414"
chr3B	StringTie	exon	517871332	517872114	1000	+	.	transcript_id "STRG.25414.1"; gene_id "STRG.25414";
chr3B	StringTie	exon	517872275	517872397	1000	+	.	transcript_id "STRG.25414.1"; gene_id "STRG.25414";
chr3B	StringTie	exon	517872536	517872750	1000	+	.	transcript_id "STRG.25414.1"; gene_id "STRG.25414";
chr3B	StringTie	exon	517872826	517873620	1000	+	.	transcript_id "STRG.25414.1"; gene_id "STRG.25414";
chr3B	StringTie	transcript	518708583	518722283	1000	-	.	transcript_id "STRG.25417.1"; gene_id "STRG.25417"
chr3B	StringTie	exon	518708583	518708881	1000	-	.	transcript_id "STRG.25417.1"; gene_id "STRG.25417";
chr3B	StringTie	exon	518709005	518709467	1000	-	.	transcript_id "STRG.25417.1"; gene_id "STRG.25417";
chr3B	StringTie	exon	518709596	518709688	1000	-	.	transcript_id "STRG.25417.1"; gene_id "STRG.25417";
chr3B	StringTie	exon	518709797	518709884	1000	-	.	transcript_id "STRG.25417.1"; gene_id "STRG.25417";
chr3B	StringTie	exon	518709967	518710046	1000	-	.	transcript_id "STRG.25417.1"; gene_id "STRG.25417";
chr3B	StringTie	exon	518710218	518710315	1000	-	.	transcript_id "STRG.25417.1"; gene_id "STRG.25417";
chr3B	StringTie	exon	518710409	518710595	1000	-	.	transcript_id "STRG.25417.1"; gene_id "STRG.25417";
chr3B	StringTie	exon	518710672	518710815	1000	-	.	transcript_id "STRG.25417.1"; gene_id "STRG.25417";
chr3B	StringTie	exon	518710892	518711140	1000	-	.	transcript_id "STRG.25417.1"; gene_id "STRG.25417";
chr3B	StringTie	exon	518711236	518711364	1000	-	.	transcript_id "STRG.25417.1"; gene_id "STRG.25417";
chr3B	StringTie	exon	518711444	518711524	1000	-	.	transcript_id "STRG.25417.1"; gene_id "STRG.25417";
chr3B	StringTie	exon	518711609	518711729	1000	-	.	transcript_id "STRG.25417.1"; gene_id "STRG.25417";
chr3B	StringTie	exon	518712813	518712908	1000	-	.	transcript_id "STRG.25417.1"; gene_id "STRG.25417";
chr3B	StringTie	exon	518713062	518713165	1000	-	.	transcript_id "STRG.25417.1"; gene_id "STRG.25417";
chr3B	StringTie	exon	518719311	518719424	1000	-	.	transcript_id "STRG.25417.1"; gene_id "STRG.25417";
chr3B	StringTie	exon	518719506	518719565	1000	-	.	transcript_id "STRG.25417.1"; gene_id "STRG.25417";
chr3B	StringTie	exon	518719661	518719756	1000	-	.	transcript_id "STRG.25417.1"; gene_id "STRG.25417";
chr3B	StringTie	exon	518720721	518720771	1000	-	.	transcript_id "STRG.25417.1"; gene_id "STRG.25417";
chr3B	StringTie	exon	518720860	518720965	1000	-	.	transcript_id "STRG.25417.1"; gene_id "STRG.25417";
chr3B	StringTie	exon	518721060	518721131	1000	-	.	transcript_id "STRG.25417.1"; gene_id "STRG.25417";
chr3B	StringTie	exon	518721219	518721274	1000	-	.	transcript_id "STRG.25417.1"; gene_id "STRG.25417";
chr3B	StringTie	exon	518721668	518721730	1000	-	.	transcript_id "STRG.25417.1"; gene_id "STRG.25417";
chr3B	StringTie	exon	518721804	518722283	1000	-	.	transcript_id "STRG.25417.1"; gene_id "STRG.25417";
chr3B	StringTie	transcript	518708583	518722283	1000	-	.	transcript_id "STRG.25417.2"; gene_id "STRG.25417"
chr3B	StringTie	exon	518708583	518708881	1000	-	.	transcript_id "STRG.25417.2"; gene_id "STRG.25417";
chr3B	StringTie	exon	518709005	518709467	1000	-	.	transcript_id "STRG.25417.2"; gene_id "STRG.25417";
chr3B	StringTie	exon	518709596	518709688	1000	-	.	transcript_id "STRG.25417.2"; gene_id "STRG.25417";
chr3B	StringTie	exon	518709797	518709884	1000	-	.	transcript_id "STRG.25417.2"; gene_id "STRG.25417";
chr3B	StringTie	exon	518709967	518710046	1000	-	.	transcript_id "STRG.25417.2"; gene_id "STRG.25417";
chr3B	StringTie	exon	518710218	518710315	1000	-	.	transcript_id "STRG.25417.2"; gene_id "STRG.25417";
chr3B	StringTie	exon	518710409	518710595	1000	-	.	transcript_id "STRG.25417.2"; gene_id "STRG.25417";
chr3B	StringTie	exon	518710672	518710815	1000	-	.	transcript_id "STRG.25417.2"; gene_id "STRG.25417";
chr3B	StringTie	exon	518710892	518711140	1000	-	.	transcript_id "STRG.25417.2"; gene_id "STRG.25417";
chr3B	StringTie	exon	518711236	518711364	1000	-	.	transcript_id "STRG.25417.2"; gene_id "STRG.25417";
chr3B	StringTie	exon	518711444	518711524	1000	-	.	transcript_id "STRG.25417.2"; gene_id "STRG.25417";
chr3B	StringTie	exon	518711609	518711729	1000	-	.	transcript_id "STRG.25417.2"; gene_id "STRG.25417";
chr3B	StringTie	exon	518712813	518712908	1000	-	.	transcript_id "STRG.25417.2"; gene_id "STRG.25417";
chr3B	StringTie	exon	518713062	518713165	1000	-	.	transcript_id "STRG.25417.2"; gene_id "STRG.25417";
chr3B	StringTie	exon	518713427	518713513	1000	-	.	transcript_id "STRG.25417.2"; gene_id "STRG.25417";
chr3B	StringTie	exon	518719311	518719424	1000	-	.	transcript_id "STRG.25417.2"; gene_id "STRG.25417";
chr3B	StringTie	exon	518719506	518719565	1000	-	.	transcript_id "STRG.25417.2"; gene_id "STRG.25417";
chr3B	StringTie	exon	518719661	518719756	1000	-	.	transcript_id "STRG.25417.2"; gene_id "STRG.25417";
chr3B	StringTie	exon	518720721	518720771	1000	-	.	transcript_id "STRG.25417.2"; gene_id "STRG.25417";
chr3B	StringTie	exon	518720860	518720965	1000	-	.	transcript_id "STRG.25417.2"; gene_id "STRG.25417";
chr3B	StringTie	exon	518721060	518721131	1000	-	.	transcript_id "STRG.25417.2"; gene_id "STRG.25417";
chr3B	StringTie	exon	518721219	518721274	1000	-	.	transcript_id "STRG.25417.2"; gene_id "STRG.25417";
chr3B	StringTie	exon	518721668	518721730	1000	-	.	transcript_id "STRG.25417.2"; gene_id "STRG.25417";
chr3B	StringTie	exon	518721804	518722283	1000	-	.	transcript_id "STRG.25417.2"; gene_id "STRG.25417";
chr3B	StringTie	transcript	518723076	518731623	1000	-	.	transcript_id "STRG.25419.1"; gene_id "STRG.25419"
chr3B	StringTie	exon	518723076	518723545	1000	-	.	transcript_id "STRG.25419.1"; gene_id "STRG.25419";
chr3B	StringTie	exon	518723701	518723757	1000	-	.	transcript_id "STRG.25419.1"; gene_id "STRG.25419";
chr3B	StringTie	exon	518723892	518723979	1000	-	.	transcript_id "STRG.25419.1"; gene_id "STRG.25419";
chr3B	StringTie	exon	518724071	518724141	1000	-	.	transcript_id "STRG.25419.1"; gene_id "STRG.25419";
chr3B	StringTie	exon	518724276	518724422	1000	-	.	transcript_id "STRG.25419.1"; gene_id "STRG.25419";
chr3B	StringTie	exon	518724602	518724658	1000	-	.	transcript_id "STRG.25419.1"; gene_id "STRG.25419";
chr3B	StringTie	exon	518724738	518724839	1000	-	.	transcript_id "STRG.25419.1"; gene_id "STRG.25419";
chr3B	StringTie	exon	518725728	518725884	1000	-	.	transcript_id "STRG.25419.1"; gene_id "STRG.25419";
chr3B	StringTie	exon	518725981	518726018	1000	-	.	transcript_id "STRG.25419.1"; gene_id "STRG.25419";
chr3B	StringTie	exon	518726105	518726215	1000	-	.	transcript_id "STRG.25419.1"; gene_id "STRG.25419";
chr3B	StringTie	exon	518726898	518727098	1000	-	.	transcript_id "STRG.25419.1"; gene_id "STRG.25419";
chr3B	StringTie	exon	518728893	518729012	1000	-	.	transcript_id "STRG.25419.1"; gene_id "STRG.25419";
chr3B	StringTie	exon	518729743	518729799	1000	-	.	transcript_id "STRG.25419.1"; gene_id "STRG.25419";
chr3B	StringTie	exon	518729881	518729952	1000	-	.	transcript_id "STRG.25419.1"; gene_id "STRG.25419";
chr3B	StringTie	exon	518730149	518730232	1000	-	.	transcript_id "STRG.25419.1"; gene_id "STRG.25419";
chr3B	StringTie	exon	518730339	518730449	1000	-	.	transcript_id "STRG.25419.1"; gene_id "STRG.25419";
chr3B	StringTie	exon	518730556	518730658	1000	-	.	transcript_id "STRG.25419.1"; gene_id "STRG.25419";
chr3B	StringTie	exon	518731067	518731623	1000	-	.	transcript_id "STRG.25419.1"; gene_id "STRG.25419";
chr3B	StringTie	transcript	519153658	519157190	1000	-	.	transcript_id "STRG.25418.1"; gene_id "STRG.25418"
chr3B	StringTie	exon	519153658	519157190	1000	-	.	transcript_id "STRG.25418.1"; gene_id "STRG.25418";
chr3B	StringTie	transcript	519153658	519157190	1000	-	.	transcript_id "STRG.25418.2"; gene_id "STRG.25418"
chr3B	StringTie	exon	519153658	519153919	1000	-	.	transcript_id "STRG.25418.2"; gene_id "STRG.25418";
chr3B	StringTie	exon	519156067	519157190	1000	-	.	transcript_id "STRG.25418.2"; gene_id "STRG.25418";
chr3B	StringTie	transcript	520117549	520124313	1000	+	.	transcript_id "STRG.25420.1"; gene_id "STRG.25420"
chr3B	StringTie	exon	520117549	520117877	1000	+	.	transcript_id "STRG.25420.1"; gene_id "STRG.25420";
chr3B	StringTie	exon	520118192	520118272	1000	+	.	transcript_id "STRG.25420.1"; gene_id "STRG.25420";
chr3B	StringTie	exon	520118348	520118397	1000	+	.	transcript_id "STRG.25420.1"; gene_id "STRG.25420";
chr3B	StringTie	exon	520118495	520119145	1000	+	.	transcript_id "STRG.25420.1"; gene_id "STRG.25420";
chr3B	StringTie	exon	520119243	520119305	1000	+	.	transcript_id "STRG.25420.1"; gene_id "STRG.25420";
chr3B	StringTie	exon	520119410	520119487	1000	+	.	transcript_id "STRG.25420.1"; gene_id "STRG.25420";
chr3B	StringTie	exon	520119599	520119802	1000	+	.	transcript_id "STRG.25420.1"; gene_id "STRG.25420";
chr3B	StringTie	exon	520120120	520120176	1000	+	.	transcript_id "STRG.25420.1"; gene_id "STRG.25420";
chr3B	StringTie	exon	520120270	520120344	1000	+	.	transcript_id "STRG.25420.1"; gene_id "STRG.25420";
chr3B	StringTie	exon	520120435	520120506	1000	+	.	transcript_id "STRG.25420.1"; gene_id "STRG.25420";
chr3B	StringTie	exon	520121365	520121427	1000	+	.	transcript_id "STRG.25420.1"; gene_id "STRG.25420";
chr3B	StringTie	exon	520121508	520121606	1000	+	.	transcript_id "STRG.25420.1"; gene_id "STRG.25420";
chr3B	StringTie	exon	520122148	520122225	1000	+	.	transcript_id "STRG.25420.1"; gene_id "STRG.25420";
chr3B	StringTie	exon	520122424	520122492	1000	+	.	transcript_id "STRG.25420.1"; gene_id "STRG.25420";
chr3B	StringTie	exon	520122652	520122699	1000	+	.	transcript_id "STRG.25420.1"; gene_id "STRG.25420";
chr3B	StringTie	exon	520122790	520122885	1000	+	.	transcript_id "STRG.25420.1"; gene_id "STRG.25420";
chr3B	StringTie	exon	520122989	520123065	1000	+	.	transcript_id "STRG.25420.1"; gene_id "STRG.25420";
chr3B	StringTie	exon	520123274	520123319	1000	+	.	transcript_id "STRG.25420.1"; gene_id "STRG.25420";
chr3B	StringTie	exon	520123415	520123513	1000	+	.	transcript_id "STRG.25420.1"; gene_id "STRG.25420";
chr3B	StringTie	exon	520123603	520123647	1000	+	.	transcript_id "STRG.25420.1"; gene_id "STRG.25420";
chr3B	StringTie	exon	520123822	520124313	1000	+	.	transcript_id "STRG.25420.1"; gene_id "STRG.25420";
chr3B	StringTie	transcript	520318787	520324580	1000	+	.	transcript_id "STRG.25422.1"; gene_id "STRG.25422"
chr3B	StringTie	exon	520318787	520319465	1000	+	.	transcript_id "STRG.25422.1"; gene_id "STRG.25422";
chr3B	StringTie	exon	520319786	520319899	1000	+	.	transcript_id "STRG.25422.1"; gene_id "STRG.25422";
chr3B	StringTie	exon	520320026	520320099	1000	+	.	transcript_id "STRG.25422.1"; gene_id "STRG.25422";
chr3B	StringTie	exon	520320218	520320287	1000	+	.	transcript_id "STRG.25422.1"; gene_id "STRG.25422";
chr3B	StringTie	exon	520320372	520320427	1000	+	.	transcript_id "STRG.25422.1"; gene_id "STRG.25422";
chr3B	StringTie	exon	520320508	520320579	1000	+	.	transcript_id "STRG.25422.1"; gene_id "STRG.25422";
chr3B	StringTie	exon	520320651	520320745	1000	+	.	transcript_id "STRG.25422.1"; gene_id "STRG.25422";
chr3B	StringTie	exon	520320882	520320948	1000	+	.	transcript_id "STRG.25422.1"; gene_id "STRG.25422";
chr3B	StringTie	exon	520322216	520322345	1000	+	.	transcript_id "STRG.25422.1"; gene_id "STRG.25422";
chr3B	StringTie	exon	520322427	520322645	1000	+	.	transcript_id "STRG.25422.1"; gene_id "STRG.25422";
chr3B	StringTie	exon	520322721	520322863	1000	+	.	transcript_id "STRG.25422.1"; gene_id "STRG.25422";
chr3B	StringTie	exon	520322981	520323155	1000	+	.	transcript_id "STRG.25422.1"; gene_id "STRG.25422";
chr3B	StringTie	exon	520323280	520323370	1000	+	.	transcript_id "STRG.25422.1"; gene_id "STRG.25422";
chr3B	StringTie	exon	520323448	520323605	1000	+	.	transcript_id "STRG.25422.1"; gene_id "STRG.25422";
chr3B	StringTie	exon	520323713	520323901	1000	+	.	transcript_id "STRG.25422.1"; gene_id "STRG.25422";
chr3B	StringTie	exon	520323989	520324580	1000	+	.	transcript_id "STRG.25422.1"; gene_id "STRG.25422";
chr3B	StringTie	transcript	520335953	520340042	1000	-	.	transcript_id "STRG.25421.1"; gene_id "STRG.25421"
chr3B	StringTie	exon	520335953	520336265	1000	-	.	transcript_id "STRG.25421.1"; gene_id "STRG.25421";
chr3B	StringTie	exon	520336421	520336527	1000	-	.	transcript_id "STRG.25421.1"; gene_id "STRG.25421";
chr3B	StringTie	exon	520336739	520336853	1000	-	.	transcript_id "STRG.25421.1"; gene_id "STRG.25421";
chr3B	StringTie	exon	520336945	520337101	1000	-	.	transcript_id "STRG.25421.1"; gene_id "STRG.25421";
chr3B	StringTie	exon	520337453	520337616	1000	-	.	transcript_id "STRG.25421.1"; gene_id "STRG.25421";
chr3B	StringTie	exon	520337692	520337945	1000	-	.	transcript_id "STRG.25421.1"; gene_id "STRG.25421";
chr3B	StringTie	exon	520338041	520338205	1000	-	.	transcript_id "STRG.25421.1"; gene_id "STRG.25421";
chr3B	StringTie	exon	520338298	520338473	1000	-	.	transcript_id "STRG.25421.1"; gene_id "STRG.25421";
chr3B	StringTie	exon	520338875	520338981	1000	-	.	transcript_id "STRG.25421.1"; gene_id "STRG.25421";
chr3B	StringTie	exon	520339077	520339256	1000	-	.	transcript_id "STRG.25421.1"; gene_id "STRG.25421";
chr3B	StringTie	exon	520339333	520339428	1000	-	.	transcript_id "STRG.25421.1"; gene_id "STRG.25421";
chr3B	StringTie	exon	520339541	520339622	1000	-	.	transcript_id "STRG.25421.1"; gene_id "STRG.25421";
chr3B	StringTie	exon	520339701	520340042	1000	-	.	transcript_id "STRG.25421.1"; gene_id "STRG.25421";
chr3B	StringTie	transcript	520671691	520677392	1000	-	.	transcript_id "STRG.25424.1"; gene_id "STRG.25424"
chr3B	StringTie	exon	520671691	520672183	1000	-	.	transcript_id "STRG.25424.1"; gene_id "STRG.25424";
chr3B	StringTie	exon	520672280	520672352	1000	-	.	transcript_id "STRG.25424.1"; gene_id "STRG.25424";
chr3B	StringTie	exon	520672565	520672636	1000	-	.	transcript_id "STRG.25424.1"; gene_id "STRG.25424";
chr3B	StringTie	exon	520673148	520673216	1000	-	.	transcript_id "STRG.25424.1"; gene_id "STRG.25424";
chr3B	StringTie	exon	520673316	520673446	1000	-	.	transcript_id "STRG.25424.1"; gene_id "STRG.25424";
chr3B	StringTie	exon	520673642	520677392	1000	-	.	transcript_id "STRG.25424.1"; gene_id "STRG.25424";
chr3B	StringTie	transcript	520671691	520677392	1000	-	.	transcript_id "STRG.25424.2"; gene_id "STRG.25424"
chr3B	StringTie	exon	520671691	520672183	1000	-	.	transcript_id "STRG.25424.2"; gene_id "STRG.25424";
chr3B	StringTie	exon	520672280	520672352	1000	-	.	transcript_id "STRG.25424.2"; gene_id "STRG.25424";
chr3B	StringTie	exon	520672565	520672636	1000	-	.	transcript_id "STRG.25424.2"; gene_id "STRG.25424";
chr3B	StringTie	exon	520673148	520673216	1000	-	.	transcript_id "STRG.25424.2"; gene_id "STRG.25424";
chr3B	StringTie	exon	520673316	520677392	1000	-	.	transcript_id "STRG.25424.2"; gene_id "STRG.25424";
chr3B	StringTie	transcript	520898191	520899695	1000	+	.	transcript_id "STRG.25423.1"; gene_id "STRG.25423"
chr3B	StringTie	exon	520898191	520898468	1000	+	.	transcript_id "STRG.25423.1"; gene_id "STRG.25423";
chr3B	StringTie	exon	520899203	520899695	1000	+	.	transcript_id "STRG.25423.1"; gene_id "STRG.25423";
chr3B	StringTie	transcript	520900886	520907163	1000	+	.	transcript_id "STRG.25425.1"; gene_id "STRG.25425"
chr3B	StringTie	exon	520900886	520901673	1000	+	.	transcript_id "STRG.25425.1"; gene_id "STRG.25425";
chr3B	StringTie	exon	520902432	520902517	1000	+	.	transcript_id "STRG.25425.1"; gene_id "STRG.25425";
chr3B	StringTie	exon	520902591	520902668	1000	+	.	transcript_id "STRG.25425.1"; gene_id "STRG.25425";
chr3B	StringTie	exon	520903055	520903167	1000	+	.	transcript_id "STRG.25425.1"; gene_id "STRG.25425";
chr3B	StringTie	exon	520903239	520903304	1000	+	.	transcript_id "STRG.25425.1"; gene_id "STRG.25425";
chr3B	StringTie	exon	520904246	520904347	1000	+	.	transcript_id "STRG.25425.1"; gene_id "STRG.25425";
chr3B	StringTie	exon	520904463	520904976	1000	+	.	transcript_id "STRG.25425.1"; gene_id "STRG.25425";
chr3B	StringTie	exon	520905115	520905320	1000	+	.	transcript_id "STRG.25425.1"; gene_id "STRG.25425";
chr3B	StringTie	exon	520905976	520906145	1000	+	.	transcript_id "STRG.25425.1"; gene_id "STRG.25425";
chr3B	StringTie	exon	520906380	520907163	1000	+	.	transcript_id "STRG.25425.1"; gene_id "STRG.25425";
chr3B	StringTie	transcript	521245184	521250615	1000	+	.	transcript_id "STRG.25428.1"; gene_id "STRG.25428"
chr3B	StringTie	exon	521245184	521245360	1000	+	.	transcript_id "STRG.25428.1"; gene_id "STRG.25428";
chr3B	StringTie	exon	521245478	521245597	1000	+	.	transcript_id "STRG.25428.1"; gene_id "STRG.25428";
chr3B	StringTie	exon	521246463	521246550	1000	+	.	transcript_id "STRG.25428.1"; gene_id "STRG.25428";
chr3B	StringTie	exon	521246834	521246875	1000	+	.	transcript_id "STRG.25428.1"; gene_id "STRG.25428";
chr3B	StringTie	exon	521247374	521247463	1000	+	.	transcript_id "STRG.25428.1"; gene_id "STRG.25428";
chr3B	StringTie	exon	521247561	521247683	1000	+	.	transcript_id "STRG.25428.1"; gene_id "STRG.25428";
chr3B	StringTie	exon	521248447	521248518	1000	+	.	transcript_id "STRG.25428.1"; gene_id "STRG.25428";
chr3B	StringTie	exon	521248666	521248778	1000	+	.	transcript_id "STRG.25428.1"; gene_id "STRG.25428";
chr3B	StringTie	exon	521248864	521248885	1000	+	.	transcript_id "STRG.25428.1"; gene_id "STRG.25428";
chr3B	StringTie	exon	521248996	521249061	1000	+	.	transcript_id "STRG.25428.1"; gene_id "STRG.25428";
chr3B	StringTie	exon	521249293	521249349	1000	+	.	transcript_id "STRG.25428.1"; gene_id "STRG.25428";
chr3B	StringTie	exon	521249476	521249522	1000	+	.	transcript_id "STRG.25428.1"; gene_id "STRG.25428";
chr3B	StringTie	exon	521249612	521249693	1000	+	.	transcript_id "STRG.25428.1"; gene_id "STRG.25428";
chr3B	StringTie	exon	521249815	521249904	1000	+	.	transcript_id "STRG.25428.1"; gene_id "STRG.25428";
chr3B	StringTie	exon	521250246	521250615	1000	+	.	transcript_id "STRG.25428.1"; gene_id "STRG.25428";
chr3B	StringTie	transcript	521522310	521525136	1000	-	.	transcript_id "STRG.25426.1"; gene_id "STRG.25426"
chr3B	StringTie	exon	521522310	521523230	1000	-	.	transcript_id "STRG.25426.1"; gene_id "STRG.25426";
chr3B	StringTie	exon	521523357	521523530	1000	-	.	transcript_id "STRG.25426.1"; gene_id "STRG.25426";
chr3B	StringTie	exon	521524124	521524425	1000	-	.	transcript_id "STRG.25426.1"; gene_id "STRG.25426";
chr3B	StringTie	exon	521524514	521525136	1000	-	.	transcript_id "STRG.25426.1"; gene_id "STRG.25426";
chr3B	StringTie	transcript	521522310	521525136	1000	-	.	transcript_id "STRG.25426.2"; gene_id "STRG.25426"
chr3B	StringTie	exon	521522310	521523230	1000	-	.	transcript_id "STRG.25426.2"; gene_id "STRG.25426";
chr3B	StringTie	exon	521523357	521523530	1000	-	.	transcript_id "STRG.25426.2"; gene_id "STRG.25426";
chr3B	StringTie	exon	521524124	521525136	1000	-	.	transcript_id "STRG.25426.2"; gene_id "STRG.25426";
chr3B	StringTie	transcript	521522310	521525136	1000	-	.	transcript_id "STRG.25426.3"; gene_id "STRG.25426"
chr3B	StringTie	exon	521522310	521523230	1000	-	.	transcript_id "STRG.25426.3"; gene_id "STRG.25426";
chr3B	StringTie	exon	521523357	521523530	1000	-	.	transcript_id "STRG.25426.3"; gene_id "STRG.25426";
chr3B	StringTie	exon	521524124	521524425	1000	-	.	transcript_id "STRG.25426.3"; gene_id "STRG.25426";
chr3B	StringTie	exon	521524514	521524623	1000	-	.	transcript_id "STRG.25426.3"; gene_id "STRG.25426";
chr3B	StringTie	exon	521524737	521525136	1000	-	.	transcript_id "STRG.25426.3"; gene_id "STRG.25426";
chr3B	StringTie	transcript	521565214	521571506	1000	+	.	transcript_id "STRG.25427.1"; gene_id "STRG.25427"
chr3B	StringTie	exon	521565214	521565634	1000	+	.	transcript_id "STRG.25427.1"; gene_id "STRG.25427";
chr3B	StringTie	exon	521566644	521566791	1000	+	.	transcript_id "STRG.25427.1"; gene_id "STRG.25427";
chr3B	StringTie	exon	521566884	521567066	1000	+	.	transcript_id "STRG.25427.1"; gene_id "STRG.25427";
chr3B	StringTie	exon	521568722	521568796	1000	+	.	transcript_id "STRG.25427.1"; gene_id "STRG.25427";
chr3B	StringTie	exon	521568951	521569106	1000	+	.	transcript_id "STRG.25427.1"; gene_id "STRG.25427";
chr3B	StringTie	exon	521569259	521569357	1000	+	.	transcript_id "STRG.25427.1"; gene_id "STRG.25427";
chr3B	StringTie	exon	521569429	521569559	1000	+	.	transcript_id "STRG.25427.1"; gene_id "STRG.25427";
chr3B	StringTie	exon	521570655	521570736	1000	+	.	transcript_id "STRG.25427.1"; gene_id "STRG.25427";
chr3B	StringTie	exon	521570839	521571506	1000	+	.	transcript_id "STRG.25427.1"; gene_id "STRG.25427";
chr3B	StringTie	transcript	521683860	521685689	1000	-	.	transcript_id "STRG.25429.1"; gene_id "STRG.25429"
chr3B	StringTie	exon	521683860	521685689	1000	-	.	transcript_id "STRG.25429.1"; gene_id "STRG.25429";
chr3B	StringTie	transcript	521683860	521685689	1000	-	.	transcript_id "STRG.25429.2"; gene_id "STRG.25429"
chr3B	StringTie	exon	521683860	521684373	1000	-	.	transcript_id "STRG.25429.2"; gene_id "STRG.25429";
chr3B	StringTie	exon	521684467	521685689	1000	-	.	transcript_id "STRG.25429.2"; gene_id "STRG.25429";
chr3B	StringTie	transcript	521943232	521946916	1000	-	.	transcript_id "STRG.25430.1"; gene_id "STRG.25430"
chr3B	StringTie	exon	521943232	521944136	1000	-	.	transcript_id "STRG.25430.1"; gene_id "STRG.25430";
chr3B	StringTie	exon	521944235	521946916	1000	-	.	transcript_id "STRG.25430.1"; gene_id "STRG.25430";
chr3B	StringTie	transcript	522298026	522300549	1000	+	.	transcript_id "STRG.25431.1"; gene_id "STRG.25431"
chr3B	StringTie	exon	522298026	522298533	1000	+	.	transcript_id "STRG.25431.1"; gene_id "STRG.25431";
chr3B	StringTie	exon	522298623	522299544	1000	+	.	transcript_id "STRG.25431.1"; gene_id "STRG.25431";
chr3B	StringTie	exon	522299759	522300549	1000	+	.	transcript_id "STRG.25431.1"; gene_id "STRG.25431";
chr3B	StringTie	transcript	522334600	522335948	1000	+	.	transcript_id "STRG.25432.1"; gene_id "STRG.25432"
chr3B	StringTie	exon	522334600	522335948	1000	+	.	transcript_id "STRG.25432.1"; gene_id "STRG.25432";
chr3B	StringTie	transcript	522405796	522407901	1000	+	.	transcript_id "STRG.25433.1"; gene_id "STRG.25433"
chr3B	StringTie	exon	522405796	522407901	1000	+	.	transcript_id "STRG.25433.1"; gene_id "STRG.25433";
chr3B	StringTie	transcript	522414627	522417682	1000	-	.	transcript_id "STRG.25436.5"; gene_id "STRG.25436"
chr3B	StringTie	exon	522414627	522414974	1000	-	.	transcript_id "STRG.25436.5"; gene_id "STRG.25436";
chr3B	StringTie	exon	522415191	522415254	1000	-	.	transcript_id "STRG.25436.5"; gene_id "STRG.25436";
chr3B	StringTie	exon	522415352	522415499	1000	-	.	transcript_id "STRG.25436.5"; gene_id "STRG.25436";
chr3B	StringTie	exon	522415622	522415884	1000	-	.	transcript_id "STRG.25436.5"; gene_id "STRG.25436";
chr3B	StringTie	exon	522416487	522416670	1000	-	.	transcript_id "STRG.25436.5"; gene_id "STRG.25436";
chr3B	StringTie	exon	522416778	522417162	1000	-	.	transcript_id "STRG.25436.5"; gene_id "STRG.25436";
chr3B	StringTie	exon	522417243	522417682	1000	-	.	transcript_id "STRG.25436.5"; gene_id "STRG.25436";
chr3B	StringTie	transcript	522414627	522417900	1000	-	.	transcript_id "STRG.25436.1"; gene_id "STRG.25436"
chr3B	StringTie	exon	522414627	522414974	1000	-	.	transcript_id "STRG.25436.1"; gene_id "STRG.25436";
chr3B	StringTie	exon	522415191	522415254	1000	-	.	transcript_id "STRG.25436.1"; gene_id "STRG.25436";
chr3B	StringTie	exon	522415352	522415499	1000	-	.	transcript_id "STRG.25436.1"; gene_id "STRG.25436";
chr3B	StringTie	exon	522415622	522415884	1000	-	.	transcript_id "STRG.25436.1"; gene_id "STRG.25436";
chr3B	StringTie	exon	522416487	522416670	1000	-	.	transcript_id "STRG.25436.1"; gene_id "STRG.25436";
chr3B	StringTie	exon	522416778	522417162	1000	-	.	transcript_id "STRG.25436.1"; gene_id "STRG.25436";
chr3B	StringTie	exon	522417850	522417900	1000	-	.	transcript_id "STRG.25436.1"; gene_id "STRG.25436";
chr3B	StringTie	transcript	522414627	522417900	1000	-	.	transcript_id "STRG.25436.2"; gene_id "STRG.25436"
chr3B	StringTie	exon	522414627	522414974	1000	-	.	transcript_id "STRG.25436.2"; gene_id "STRG.25436";
chr3B	StringTie	exon	522415191	522415254	1000	-	.	transcript_id "STRG.25436.2"; gene_id "STRG.25436";
chr3B	StringTie	exon	522415352	522415499	1000	-	.	transcript_id "STRG.25436.2"; gene_id "STRG.25436";
chr3B	StringTie	exon	522415622	522415884	1000	-	.	transcript_id "STRG.25436.2"; gene_id "STRG.25436";
chr3B	StringTie	exon	522416487	522416670	1000	-	.	transcript_id "STRG.25436.2"; gene_id "STRG.25436";
chr3B	StringTie	exon	522416778	522417171	1000	-	.	transcript_id "STRG.25436.2"; gene_id "STRG.25436";
chr3B	StringTie	exon	522417850	522417900	1000	-	.	transcript_id "STRG.25436.2"; gene_id "STRG.25436";
chr3B	StringTie	transcript	522414627	522417900	1000	-	.	transcript_id "STRG.25436.3"; gene_id "STRG.25436"
chr3B	StringTie	exon	522414627	522414974	1000	-	.	transcript_id "STRG.25436.3"; gene_id "STRG.25436";
chr3B	StringTie	exon	522415191	522415254	1000	-	.	transcript_id "STRG.25436.3"; gene_id "STRG.25436";
chr3B	StringTie	exon	522415352	522415499	1000	-	.	transcript_id "STRG.25436.3"; gene_id "STRG.25436";
chr3B	StringTie	exon	522415622	522415884	1000	-	.	transcript_id "STRG.25436.3"; gene_id "STRG.25436";
chr3B	StringTie	exon	522416487	522416670	1000	-	.	transcript_id "STRG.25436.3"; gene_id "STRG.25436";
chr3B	StringTie	exon	522416778	522417171	1000	-	.	transcript_id "STRG.25436.3"; gene_id "STRG.25436";
chr3B	StringTie	exon	522417683	522417900	1000	-	.	transcript_id "STRG.25436.3"; gene_id "STRG.25436";
chr3B	StringTie	transcript	522414627	522417900	1000	-	.	transcript_id "STRG.25436.4"; gene_id "STRG.25436"
chr3B	StringTie	exon	522414627	522414974	1000	-	.	transcript_id "STRG.25436.4"; gene_id "STRG.25436";
chr3B	StringTie	exon	522415191	522415254	1000	-	.	transcript_id "STRG.25436.4"; gene_id "STRG.25436";
chr3B	StringTie	exon	522415352	522415499	1000	-	.	transcript_id "STRG.25436.4"; gene_id "STRG.25436";
chr3B	StringTie	exon	522415622	522415884	1000	-	.	transcript_id "STRG.25436.4"; gene_id "STRG.25436";
chr3B	StringTie	exon	522416487	522416670	1000	-	.	transcript_id "STRG.25436.4"; gene_id "STRG.25436";
chr3B	StringTie	exon	522416778	522417162	1000	-	.	transcript_id "STRG.25436.4"; gene_id "STRG.25436";
chr3B	StringTie	exon	522417683	522417900	1000	-	.	transcript_id "STRG.25436.4"; gene_id "STRG.25436";
chr3B	StringTie	transcript	522665461	522669918	1000	+	.	transcript_id "STRG.25438.1"; gene_id "STRG.25438"
chr3B	StringTie	exon	522665461	522666759	1000	+	.	transcript_id "STRG.25438.1"; gene_id "STRG.25438";
chr3B	StringTie	exon	522666857	522666924	1000	+	.	transcript_id "STRG.25438.1"; gene_id "STRG.25438";
chr3B	StringTie	exon	522667200	522667281	1000	+	.	transcript_id "STRG.25438.1"; gene_id "STRG.25438";
chr3B	StringTie	exon	522667369	522667461	1000	+	.	transcript_id "STRG.25438.1"; gene_id "STRG.25438";
chr3B	StringTie	exon	522667545	522667700	1000	+	.	transcript_id "STRG.25438.1"; gene_id "STRG.25438";
chr3B	StringTie	exon	522667786	522667848	1000	+	.	transcript_id "STRG.25438.1"; gene_id "STRG.25438";
chr3B	StringTie	exon	522667958	522668045	1000	+	.	transcript_id "STRG.25438.1"; gene_id "STRG.25438";
chr3B	StringTie	exon	522668215	522668304	1000	+	.	transcript_id "STRG.25438.1"; gene_id "STRG.25438";
chr3B	StringTie	exon	522668398	522668486	1000	+	.	transcript_id "STRG.25438.1"; gene_id "STRG.25438";
chr3B	StringTie	exon	522668712	522668828	1000	+	.	transcript_id "STRG.25438.1"; gene_id "STRG.25438";
chr3B	StringTie	exon	522668911	522669059	1000	+	.	transcript_id "STRG.25438.1"; gene_id "STRG.25438";
chr3B	StringTie	exon	522669199	522669918	1000	+	.	transcript_id "STRG.25438.1"; gene_id "STRG.25438";
chr3B	StringTie	transcript	522665461	522669918	1000	+	.	transcript_id "STRG.25438.2"; gene_id "STRG.25438"
chr3B	StringTie	exon	522665461	522666759	1000	+	.	transcript_id "STRG.25438.2"; gene_id "STRG.25438";
chr3B	StringTie	exon	522666857	522666924	1000	+	.	transcript_id "STRG.25438.2"; gene_id "STRG.25438";
chr3B	StringTie	exon	522667200	522667281	1000	+	.	transcript_id "STRG.25438.2"; gene_id "STRG.25438";
chr3B	StringTie	exon	522667369	522667461	1000	+	.	transcript_id "STRG.25438.2"; gene_id "STRG.25438";
chr3B	StringTie	exon	522667545	522667848	1000	+	.	transcript_id "STRG.25438.2"; gene_id "STRG.25438";
chr3B	StringTie	exon	522667958	522668045	1000	+	.	transcript_id "STRG.25438.2"; gene_id "STRG.25438";
chr3B	StringTie	exon	522668215	522668304	1000	+	.	transcript_id "STRG.25438.2"; gene_id "STRG.25438";
chr3B	StringTie	exon	522668398	522668486	1000	+	.	transcript_id "STRG.25438.2"; gene_id "STRG.25438";
chr3B	StringTie	exon	522668712	522668828	1000	+	.	transcript_id "STRG.25438.2"; gene_id "STRG.25438";
chr3B	StringTie	exon	522668911	522669059	1000	+	.	transcript_id "STRG.25438.2"; gene_id "STRG.25438";
chr3B	StringTie	exon	522669199	522669918	1000	+	.	transcript_id "STRG.25438.2"; gene_id "STRG.25438";
chr3B	StringTie	transcript	522846818	522849180	1000	+	.	transcript_id "STRG.25435.1"; gene_id "STRG.25435"
chr3B	StringTie	exon	522846818	522846910	1000	+	.	transcript_id "STRG.25435.1"; gene_id "STRG.25435";
chr3B	StringTie	exon	522847009	522847161	1000	+	.	transcript_id "STRG.25435.1"; gene_id "STRG.25435";
chr3B	StringTie	exon	522847376	522847444	1000	+	.	transcript_id "STRG.25435.1"; gene_id "STRG.25435";
chr3B	StringTie	exon	522847673	522847760	1000	+	.	transcript_id "STRG.25435.1"; gene_id "STRG.25435";
chr3B	StringTie	exon	522847833	522847922	1000	+	.	transcript_id "STRG.25435.1"; gene_id "STRG.25435";
chr3B	StringTie	exon	522848002	522848090	1000	+	.	transcript_id "STRG.25435.1"; gene_id "STRG.25435";
chr3B	StringTie	exon	522848167	522848283	1000	+	.	transcript_id "STRG.25435.1"; gene_id "STRG.25435";
chr3B	StringTie	exon	522848367	522848507	1000	+	.	transcript_id "STRG.25435.1"; gene_id "STRG.25435";
chr3B	StringTie	exon	522848614	522849180	1000	+	.	transcript_id "STRG.25435.1"; gene_id "STRG.25435";
chr3B	StringTie	transcript	523033673	523034850	1000	-	.	transcript_id "STRG.25434.1"; gene_id "STRG.25434"
chr3B	StringTie	exon	523033673	523034185	1000	-	.	transcript_id "STRG.25434.1"; gene_id "STRG.25434";
chr3B	StringTie	exon	523034289	523034426	1000	-	.	transcript_id "STRG.25434.1"; gene_id "STRG.25434";
chr3B	StringTie	exon	523034524	523034850	1000	-	.	transcript_id "STRG.25434.1"; gene_id "STRG.25434";
chr3B	StringTie	transcript	523036173	523038262	1000	+	.	transcript_id "STRG.25437.1"; gene_id "STRG.25437"
chr3B	StringTie	exon	523036173	523036669	1000	+	.	transcript_id "STRG.25437.1"; gene_id "STRG.25437";
chr3B	StringTie	exon	523037000	523037598	1000	+	.	transcript_id "STRG.25437.1"; gene_id "STRG.25437";
chr3B	StringTie	exon	523037871	523038262	1000	+	.	transcript_id "STRG.25437.1"; gene_id "STRG.25437";
chr3B	StringTie	transcript	523038978	523042446	1000	-	.	transcript_id "STRG.25439.1"; gene_id "STRG.25439"
chr3B	StringTie	exon	523038978	523039387	1000	-	.	transcript_id "STRG.25439.1"; gene_id "STRG.25439";
chr3B	StringTie	exon	523039498	523039528	1000	-	.	transcript_id "STRG.25439.1"; gene_id "STRG.25439";
chr3B	StringTie	exon	523040473	523041741	1000	-	.	transcript_id "STRG.25439.1"; gene_id "STRG.25439";
chr3B	StringTie	exon	523042099	523042446	1000	-	.	transcript_id "STRG.25439.1"; gene_id "STRG.25439";
chr3B	StringTie	transcript	523554451	523555441	1000	+	.	transcript_id "STRG.25440.1"; gene_id "STRG.25440"
chr3B	StringTie	exon	523554451	523554788	1000	+	.	transcript_id "STRG.25440.1"; gene_id "STRG.25440";
chr3B	StringTie	exon	523554910	523555441	1000	+	.	transcript_id "STRG.25440.1"; gene_id "STRG.25440";
chr3B	StringTie	transcript	523781648	523782823	1000	+	.	transcript_id "STRG.25441.1"; gene_id "STRG.25441"
chr3B	StringTie	exon	523781648	523782034	1000	+	.	transcript_id "STRG.25441.1"; gene_id "STRG.25441";
chr3B	StringTie	exon	523782263	523782823	1000	+	.	transcript_id "STRG.25441.1"; gene_id "STRG.25441";
chr3B	StringTie	transcript	523782179	523789526	1000	-	.	transcript_id "STRG.25442.1"; gene_id "STRG.25442"
chr3B	StringTie	exon	523782179	523783391	1000	-	.	transcript_id "STRG.25442.1"; gene_id "STRG.25442";
chr3B	StringTie	exon	523783635	523783823	1000	-	.	transcript_id "STRG.25442.1"; gene_id "STRG.25442";
chr3B	StringTie	exon	523784261	523784311	1000	-	.	transcript_id "STRG.25442.1"; gene_id "STRG.25442";
chr3B	StringTie	exon	523784395	523784514	1000	-	.	transcript_id "STRG.25442.1"; gene_id "STRG.25442";
chr3B	StringTie	exon	523784636	523784707	1000	-	.	transcript_id "STRG.25442.1"; gene_id "STRG.25442";
chr3B	StringTie	exon	523785919	523786011	1000	-	.	transcript_id "STRG.25442.1"; gene_id "STRG.25442";
chr3B	StringTie	exon	523787046	523787146	1000	-	.	transcript_id "STRG.25442.1"; gene_id "STRG.25442";
chr3B	StringTie	exon	523787248	523787331	1000	-	.	transcript_id "STRG.25442.1"; gene_id "STRG.25442";
chr3B	StringTie	exon	523787443	523787611	1000	-	.	transcript_id "STRG.25442.1"; gene_id "STRG.25442";
chr3B	StringTie	exon	523787740	523787835	1000	-	.	transcript_id "STRG.25442.1"; gene_id "STRG.25442";
chr3B	StringTie	exon	523787922	523788173	1000	-	.	transcript_id "STRG.25442.1"; gene_id "STRG.25442";
chr3B	StringTie	exon	523789016	523789526	1000	-	.	transcript_id "STRG.25442.1"; gene_id "STRG.25442";
chr3B	StringTie	transcript	524332807	524339212	1000	-	.	transcript_id "STRG.25443.1"; gene_id "STRG.25443"
chr3B	StringTie	exon	524332807	524335940	1000	-	.	transcript_id "STRG.25443.1"; gene_id "STRG.25443";
chr3B	StringTie	exon	524336040	524336129	1000	-	.	transcript_id "STRG.25443.1"; gene_id "STRG.25443";
chr3B	StringTie	exon	524336216	524336298	1000	-	.	transcript_id "STRG.25443.1"; gene_id "STRG.25443";
chr3B	StringTie	exon	524337513	524337606	1000	-	.	transcript_id "STRG.25443.1"; gene_id "STRG.25443";
chr3B	StringTie	exon	524337796	524337918	1000	-	.	transcript_id "STRG.25443.1"; gene_id "STRG.25443";
chr3B	StringTie	exon	524338659	524339212	1000	-	.	transcript_id "STRG.25443.1"; gene_id "STRG.25443";
chr3B	StringTie	transcript	524340725	524348410	1000	+	.	transcript_id "STRG.25444.1"; gene_id "STRG.25444"
chr3B	StringTie	exon	524340725	524340884	1000	+	.	transcript_id "STRG.25444.1"; gene_id "STRG.25444";
chr3B	StringTie	exon	524342188	524342409	1000	+	.	transcript_id "STRG.25444.1"; gene_id "STRG.25444";
chr3B	StringTie	exon	524342495	524342791	1000	+	.	transcript_id "STRG.25444.1"; gene_id "STRG.25444";
chr3B	StringTie	exon	524342862	524343029	1000	+	.	transcript_id "STRG.25444.1"; gene_id "STRG.25444";
chr3B	StringTie	exon	524343121	524343288	1000	+	.	transcript_id "STRG.25444.1"; gene_id "STRG.25444";
chr3B	StringTie	exon	524343388	524343468	1000	+	.	transcript_id "STRG.25444.1"; gene_id "STRG.25444";
chr3B	StringTie	exon	524343648	524343714	1000	+	.	transcript_id "STRG.25444.1"; gene_id "STRG.25444";
chr3B	StringTie	exon	524343808	524343905	1000	+	.	transcript_id "STRG.25444.1"; gene_id "STRG.25444";
chr3B	StringTie	exon	524344686	524344758	1000	+	.	transcript_id "STRG.25444.1"; gene_id "STRG.25444";
chr3B	StringTie	exon	524344855	524344925	1000	+	.	transcript_id "STRG.25444.1"; gene_id "STRG.25444";
chr3B	StringTie	exon	524345255	524345304	1000	+	.	transcript_id "STRG.25444.1"; gene_id "STRG.25444";
chr3B	StringTie	exon	524347295	524347407	1000	+	.	transcript_id "STRG.25444.1"; gene_id "STRG.25444";
chr3B	StringTie	exon	524347522	524347695	1000	+	.	transcript_id "STRG.25444.1"; gene_id "STRG.25444";
chr3B	StringTie	exon	524348027	524348410	1000	+	.	transcript_id "STRG.25444.1"; gene_id "STRG.25444";
chr3B	StringTie	transcript	524340725	524348410	1000	+	.	transcript_id "STRG.25444.2"; gene_id "STRG.25444"
chr3B	StringTie	exon	524340725	524340884	1000	+	.	transcript_id "STRG.25444.2"; gene_id "STRG.25444";
chr3B	StringTie	exon	524342188	524342409	1000	+	.	transcript_id "STRG.25444.2"; gene_id "STRG.25444";
chr3B	StringTie	exon	524342495	524342791	1000	+	.	transcript_id "STRG.25444.2"; gene_id "STRG.25444";
chr3B	StringTie	exon	524342862	524343029	1000	+	.	transcript_id "STRG.25444.2"; gene_id "STRG.25444";
chr3B	StringTie	exon	524343121	524343288	1000	+	.	transcript_id "STRG.25444.2"; gene_id "STRG.25444";
chr3B	StringTie	exon	524343388	524343468	1000	+	.	transcript_id "STRG.25444.2"; gene_id "STRG.25444";
chr3B	StringTie	exon	524343648	524343714	1000	+	.	transcript_id "STRG.25444.2"; gene_id "STRG.25444";
chr3B	StringTie	exon	524343808	524343905	1000	+	.	transcript_id "STRG.25444.2"; gene_id "STRG.25444";
chr3B	StringTie	exon	524344686	524344758	1000	+	.	transcript_id "STRG.25444.2"; gene_id "STRG.25444";
chr3B	StringTie	exon	524344855	524344925	1000	+	.	transcript_id "STRG.25444.2"; gene_id "STRG.25444";
chr3B	StringTie	exon	524345255	524345304	1000	+	.	transcript_id "STRG.25444.2"; gene_id "STRG.25444";
chr3B	StringTie	exon	524347295	524347407	1000	+	.	transcript_id "STRG.25444.2"; gene_id "STRG.25444";
chr3B	StringTie	exon	524347522	524348410	1000	+	.	transcript_id "STRG.25444.2"; gene_id "STRG.25444";
chr3B	StringTie	transcript	524340725	524348410	1000	+	.	transcript_id "STRG.25444.3"; gene_id "STRG.25444"
chr3B	StringTie	exon	524340725	524340884	1000	+	.	transcript_id "STRG.25444.3"; gene_id "STRG.25444";
chr3B	StringTie	exon	524342188	524342409	1000	+	.	transcript_id "STRG.25444.3"; gene_id "STRG.25444";
chr3B	StringTie	exon	524342495	524342791	1000	+	.	transcript_id "STRG.25444.3"; gene_id "STRG.25444";
chr3B	StringTie	exon	524342862	524343029	1000	+	.	transcript_id "STRG.25444.3"; gene_id "STRG.25444";
chr3B	StringTie	exon	524343121	524343288	1000	+	.	transcript_id "STRG.25444.3"; gene_id "STRG.25444";
chr3B	StringTie	exon	524343648	524343714	1000	+	.	transcript_id "STRG.25444.3"; gene_id "STRG.25444";
chr3B	StringTie	exon	524343808	524343905	1000	+	.	transcript_id "STRG.25444.3"; gene_id "STRG.25444";
chr3B	StringTie	exon	524344686	524344758	1000	+	.	transcript_id "STRG.25444.3"; gene_id "STRG.25444";
chr3B	StringTie	exon	524344855	524344925	1000	+	.	transcript_id "STRG.25444.3"; gene_id "STRG.25444";
chr3B	StringTie	exon	524345255	524345304	1000	+	.	transcript_id "STRG.25444.3"; gene_id "STRG.25444";
chr3B	StringTie	exon	524347295	524347407	1000	+	.	transcript_id "STRG.25444.3"; gene_id "STRG.25444";
chr3B	StringTie	exon	524347522	524347695	1000	+	.	transcript_id "STRG.25444.3"; gene_id "STRG.25444";
chr3B	StringTie	exon	524348027	524348410	1000	+	.	transcript_id "STRG.25444.3"; gene_id "STRG.25444";
chr3B	StringTie	transcript	524350374	524356362	1000	+	.	transcript_id "STRG.25446.1"; gene_id "STRG.25446"
chr3B	StringTie	exon	524350374	524351029	1000	+	.	transcript_id "STRG.25446.1"; gene_id "STRG.25446";
chr3B	StringTie	exon	524351833	524351879	1000	+	.	transcript_id "STRG.25446.1"; gene_id "STRG.25446";
chr3B	StringTie	exon	524351986	524352025	1000	+	.	transcript_id "STRG.25446.1"; gene_id "STRG.25446";
chr3B	StringTie	exon	524352117	524352179	1000	+	.	transcript_id "STRG.25446.1"; gene_id "STRG.25446";
chr3B	StringTie	exon	524352265	524352402	1000	+	.	transcript_id "STRG.25446.1"; gene_id "STRG.25446";
chr3B	StringTie	exon	524352848	524353006	1000	+	.	transcript_id "STRG.25446.1"; gene_id "STRG.25446";
chr3B	StringTie	exon	524353089	524353142	1000	+	.	transcript_id "STRG.25446.1"; gene_id "STRG.25446";
chr3B	StringTie	exon	524353318	524353386	1000	+	.	transcript_id "STRG.25446.1"; gene_id "STRG.25446";
chr3B	StringTie	exon	524353509	524353638	1000	+	.	transcript_id "STRG.25446.1"; gene_id "STRG.25446";
chr3B	StringTie	exon	524353937	524353977	1000	+	.	transcript_id "STRG.25446.1"; gene_id "STRG.25446";
chr3B	StringTie	exon	524354183	524354407	1000	+	.	transcript_id "STRG.25446.1"; gene_id "STRG.25446";
chr3B	StringTie	exon	524354721	524354766	1000	+	.	transcript_id "STRG.25446.1"; gene_id "STRG.25446";
chr3B	StringTie	exon	524354862	524355013	1000	+	.	transcript_id "STRG.25446.1"; gene_id "STRG.25446";
chr3B	StringTie	exon	524355944	524356362	1000	+	.	transcript_id "STRG.25446.1"; gene_id "STRG.25446";
chr3B	StringTie	transcript	524609527	524613485	1000	-	.	transcript_id "STRG.25445.1"; gene_id "STRG.25445"
chr3B	StringTie	exon	524609527	524610026	1000	-	.	transcript_id "STRG.25445.1"; gene_id "STRG.25445";
chr3B	StringTie	exon	524610404	524611025	1000	-	.	transcript_id "STRG.25445.1"; gene_id "STRG.25445";
chr3B	StringTie	exon	524611320	524611486	1000	-	.	transcript_id "STRG.25445.1"; gene_id "STRG.25445";
chr3B	StringTie	exon	524611894	524612255	1000	-	.	transcript_id "STRG.25445.1"; gene_id "STRG.25445";
chr3B	StringTie	exon	524612363	524612508	1000	-	.	transcript_id "STRG.25445.1"; gene_id "STRG.25445";
chr3B	StringTie	exon	524612601	524612684	1000	-	.	transcript_id "STRG.25445.1"; gene_id "STRG.25445";
chr3B	StringTie	exon	524612759	524612837	1000	-	.	transcript_id "STRG.25445.1"; gene_id "STRG.25445";
chr3B	StringTie	exon	524612946	524613025	1000	-	.	transcript_id "STRG.25445.1"; gene_id "STRG.25445";
chr3B	StringTie	exon	524613152	524613203	1000	-	.	transcript_id "STRG.25445.1"; gene_id "STRG.25445";
chr3B	StringTie	exon	524613308	524613485	1000	-	.	transcript_id "STRG.25445.1"; gene_id "STRG.25445";
chr3B	StringTie	transcript	524609527	524613485	1000	-	.	transcript_id "STRG.25445.2"; gene_id "STRG.25445"
chr3B	StringTie	exon	524609527	524610026	1000	-	.	transcript_id "STRG.25445.2"; gene_id "STRG.25445";
chr3B	StringTie	exon	524610404	524611025	1000	-	.	transcript_id "STRG.25445.2"; gene_id "STRG.25445";
chr3B	StringTie	exon	524611320	524611486	1000	-	.	transcript_id "STRG.25445.2"; gene_id "STRG.25445";
chr3B	StringTie	exon	524611894	524612255	1000	-	.	transcript_id "STRG.25445.2"; gene_id "STRG.25445";
chr3B	StringTie	exon	524612363	524612508	1000	-	.	transcript_id "STRG.25445.2"; gene_id "STRG.25445";
chr3B	StringTie	exon	524612601	524612837	1000	-	.	transcript_id "STRG.25445.2"; gene_id "STRG.25445";
chr3B	StringTie	exon	524612946	524613025	1000	-	.	transcript_id "STRG.25445.2"; gene_id "STRG.25445";
chr3B	StringTie	exon	524613152	524613203	1000	-	.	transcript_id "STRG.25445.2"; gene_id "STRG.25445";
chr3B	StringTie	exon	524613308	524613485	1000	-	.	transcript_id "STRG.25445.2"; gene_id "STRG.25445";
chr3B	StringTie	transcript	524613718	524618525	1000	-	.	transcript_id "STRG.25447.1"; gene_id "STRG.25447"
chr3B	StringTie	exon	524613718	524614760	1000	-	.	transcript_id "STRG.25447.1"; gene_id "STRG.25447";
chr3B	StringTie	exon	524614917	524616218	1000	-	.	transcript_id "STRG.25447.1"; gene_id "STRG.25447";
chr3B	StringTie	exon	524616314	524616582	1000	-	.	transcript_id "STRG.25447.1"; gene_id "STRG.25447";
chr3B	StringTie	exon	524618309	524618525	1000	-	.	transcript_id "STRG.25447.1"; gene_id "STRG.25447";
chr3B	StringTie	transcript	525005908	525007951	1000	+	.	transcript_id "STRG.25448.1"; gene_id "STRG.25448"
chr3B	StringTie	exon	525005908	525006981	1000	+	.	transcript_id "STRG.25448.1"; gene_id "STRG.25448";
chr3B	StringTie	exon	525007091	525007951	1000	+	.	transcript_id "STRG.25448.1"; gene_id "STRG.25448";
chr3B	StringTie	transcript	525208963	525217721	1000	+	.	transcript_id "STRG.25450.1"; gene_id "STRG.25450"
chr3B	StringTie	exon	525208963	525209496	1000	+	.	transcript_id "STRG.25450.1"; gene_id "STRG.25450";
chr3B	StringTie	exon	525210533	525210593	1000	+	.	transcript_id "STRG.25450.1"; gene_id "STRG.25450";
chr3B	StringTie	exon	525211895	525211953	1000	+	.	transcript_id "STRG.25450.1"; gene_id "STRG.25450";
chr3B	StringTie	exon	525212052	525212332	1000	+	.	transcript_id "STRG.25450.1"; gene_id "STRG.25450";
chr3B	StringTie	exon	525213146	525213239	1000	+	.	transcript_id "STRG.25450.1"; gene_id "STRG.25450";
chr3B	StringTie	exon	525213654	525213724	1000	+	.	transcript_id "STRG.25450.1"; gene_id "STRG.25450";
chr3B	StringTie	exon	525213823	525213852	1000	+	.	transcript_id "STRG.25450.1"; gene_id "STRG.25450";
chr3B	StringTie	exon	525213927	525214022	1000	+	.	transcript_id "STRG.25450.1"; gene_id "STRG.25450";
chr3B	StringTie	exon	525214855	525214942	1000	+	.	transcript_id "STRG.25450.1"; gene_id "STRG.25450";
chr3B	StringTie	exon	525215631	525215725	1000	+	.	transcript_id "STRG.25450.1"; gene_id "STRG.25450";
chr3B	StringTie	exon	525216040	525216162	1000	+	.	transcript_id "STRG.25450.1"; gene_id "STRG.25450";
chr3B	StringTie	exon	525216331	525216442	1000	+	.	transcript_id "STRG.25450.1"; gene_id "STRG.25450";
chr3B	StringTie	exon	525216617	525216724	1000	+	.	transcript_id "STRG.25450.1"; gene_id "STRG.25450";
chr3B	StringTie	exon	525216805	525217721	1000	+	.	transcript_id "STRG.25450.1"; gene_id "STRG.25450";
chr3B	StringTie	transcript	525218638	525220836	1000	-	.	transcript_id "STRG.25449.1"; gene_id "STRG.25449"
chr3B	StringTie	exon	525218638	525219005	1000	-	.	transcript_id "STRG.25449.1"; gene_id "STRG.25449";
chr3B	StringTie	exon	525220369	525220490	1000	-	.	transcript_id "STRG.25449.1"; gene_id "STRG.25449";
chr3B	StringTie	exon	525220577	525220836	1000	-	.	transcript_id "STRG.25449.1"; gene_id "STRG.25449";
chr3B	StringTie	transcript	525218638	525220836	1000	-	.	transcript_id "STRG.25449.2"; gene_id "STRG.25449"
chr3B	StringTie	exon	525218638	525220490	1000	-	.	transcript_id "STRG.25449.2"; gene_id "STRG.25449";
chr3B	StringTie	exon	525220577	525220836	1000	-	.	transcript_id "STRG.25449.2"; gene_id "STRG.25449";
chr3B	StringTie	transcript	525851845	525855486	1000	-	.	transcript_id "STRG.25452.1"; gene_id "STRG.25452"
chr3B	StringTie	exon	525851845	525854802	1000	-	.	transcript_id "STRG.25452.1"; gene_id "STRG.25452";
chr3B	StringTie	exon	525855208	525855486	1000	-	.	transcript_id "STRG.25452.1"; gene_id "STRG.25452";
chr3B	StringTie	transcript	525855607	525860901	1000	+	.	transcript_id "STRG.25453.1"; gene_id "STRG.25453"
chr3B	StringTie	exon	525855607	525855934	1000	+	.	transcript_id "STRG.25453.1"; gene_id "STRG.25453";
chr3B	StringTie	exon	525856304	525856390	1000	+	.	transcript_id "STRG.25453.1"; gene_id "STRG.25453";
chr3B	StringTie	exon	525856472	525856577	1000	+	.	transcript_id "STRG.25453.1"; gene_id "STRG.25453";
chr3B	StringTie	exon	525857043	525857078	1000	+	.	transcript_id "STRG.25453.1"; gene_id "STRG.25453";
chr3B	StringTie	exon	525857737	525857819	1000	+	.	transcript_id "STRG.25453.1"; gene_id "STRG.25453";
chr3B	StringTie	exon	525857899	525857952	1000	+	.	transcript_id "STRG.25453.1"; gene_id "STRG.25453";
chr3B	StringTie	exon	525858059	525858110	1000	+	.	transcript_id "STRG.25453.1"; gene_id "STRG.25453";
chr3B	StringTie	exon	525858177	525858241	1000	+	.	transcript_id "STRG.25453.1"; gene_id "STRG.25453";
chr3B	StringTie	exon	525858373	525858429	1000	+	.	transcript_id "STRG.25453.1"; gene_id "STRG.25453";
chr3B	StringTie	exon	525858538	525858610	1000	+	.	transcript_id "STRG.25453.1"; gene_id "STRG.25453";
chr3B	StringTie	exon	525859399	525859485	1000	+	.	transcript_id "STRG.25453.1"; gene_id "STRG.25453";
chr3B	StringTie	exon	525859566	525859707	1000	+	.	transcript_id "STRG.25453.1"; gene_id "STRG.25453";
chr3B	StringTie	exon	525860209	525860312	1000	+	.	transcript_id "STRG.25453.1"; gene_id "STRG.25453";
chr3B	StringTie	exon	525860468	525860901	1000	+	.	transcript_id "STRG.25453.1"; gene_id "STRG.25453";
chr3B	StringTie	transcript	526019417	526026597	1000	-	.	transcript_id "STRG.25451.1"; gene_id "STRG.25451"
chr3B	StringTie	exon	526019417	526019736	1000	-	.	transcript_id "STRG.25451.1"; gene_id "STRG.25451";
chr3B	StringTie	exon	526020877	526020946	1000	-	.	transcript_id "STRG.25451.1"; gene_id "STRG.25451";
chr3B	StringTie	exon	526021559	526021686	1000	-	.	transcript_id "STRG.25451.1"; gene_id "STRG.25451";
chr3B	StringTie	exon	526021820	526021936	1000	-	.	transcript_id "STRG.25451.1"; gene_id "STRG.25451";
chr3B	StringTie	exon	526022053	526022134	1000	-	.	transcript_id "STRG.25451.1"; gene_id "STRG.25451";
chr3B	StringTie	exon	526022889	526022965	1000	-	.	transcript_id "STRG.25451.1"; gene_id "STRG.25451";
chr3B	StringTie	exon	526023103	526023159	1000	-	.	transcript_id "STRG.25451.1"; gene_id "STRG.25451";
chr3B	StringTie	exon	526023273	526023344	1000	-	.	transcript_id "STRG.25451.1"; gene_id "STRG.25451";
chr3B	StringTie	exon	526024140	526024241	1000	-	.	transcript_id "STRG.25451.1"; gene_id "STRG.25451";
chr3B	StringTie	exon	526024373	526024408	1000	-	.	transcript_id "STRG.25451.1"; gene_id "STRG.25451";
chr3B	StringTie	exon	526024498	526024800	1000	-	.	transcript_id "STRG.25451.1"; gene_id "STRG.25451";
chr3B	StringTie	exon	526025372	526025407	1000	-	.	transcript_id "STRG.25451.1"; gene_id "STRG.25451";
chr3B	StringTie	exon	526025499	526025801	1000	-	.	transcript_id "STRG.25451.1"; gene_id "STRG.25451";
chr3B	StringTie	exon	526026074	526026109	1000	-	.	transcript_id "STRG.25451.1"; gene_id "STRG.25451";
chr3B	StringTie	exon	526026200	526026597	1000	-	.	transcript_id "STRG.25451.1"; gene_id "STRG.25451";
chr3B	StringTie	transcript	526135294	526137235	1000	-	.	transcript_id "STRG.25457.1"; gene_id "STRG.25457"
chr3B	StringTie	exon	526135294	526135734	1000	-	.	transcript_id "STRG.25457.1"; gene_id "STRG.25457";
chr3B	StringTie	exon	526135824	526135893	1000	-	.	transcript_id "STRG.25457.1"; gene_id "STRG.25457";
chr3B	StringTie	exon	526135988	526136129	1000	-	.	transcript_id "STRG.25457.1"; gene_id "STRG.25457";
chr3B	StringTie	exon	526136281	526136461	1000	-	.	transcript_id "STRG.25457.1"; gene_id "STRG.25457";
chr3B	StringTie	exon	526136911	526137235	1000	-	.	transcript_id "STRG.25457.1"; gene_id "STRG.25457";
chr3B	StringTie	transcript	526143123	526147355	1000	-	.	transcript_id "STRG.25458.1"; gene_id "STRG.25458"
chr3B	StringTie	exon	526143123	526144988	1000	-	.	transcript_id "STRG.25458.1"; gene_id "STRG.25458";
chr3B	StringTie	exon	526145074	526147355	1000	-	.	transcript_id "STRG.25458.1"; gene_id "STRG.25458";
chr3B	StringTie	transcript	526149799	526151286	1000	-	.	transcript_id "STRG.25459.1"; gene_id "STRG.25459"
chr3B	StringTie	exon	526149799	526151286	1000	-	.	transcript_id "STRG.25459.1"; gene_id "STRG.25459";
chr3B	StringTie	transcript	526259604	526261018	1000	+	.	transcript_id "STRG.25454.1"; gene_id "STRG.25454"
chr3B	StringTie	exon	526259604	526261018	1000	+	.	transcript_id "STRG.25454.1"; gene_id "STRG.25454";
chr3B	StringTie	transcript	526966548	526972128	1000	-	.	transcript_id "STRG.25455.1"; gene_id "STRG.25455"
chr3B	StringTie	exon	526966548	526966932	1000	-	.	transcript_id "STRG.25455.1"; gene_id "STRG.25455";
chr3B	StringTie	exon	526968104	526968311	1000	-	.	transcript_id "STRG.25455.1"; gene_id "STRG.25455";
chr3B	StringTie	exon	526968688	526968843	1000	-	.	transcript_id "STRG.25455.1"; gene_id "STRG.25455";
chr3B	StringTie	exon	526968997	526969215	1000	-	.	transcript_id "STRG.25455.1"; gene_id "STRG.25455";
chr3B	StringTie	exon	526969944	526972128	1000	-	.	transcript_id "STRG.25455.1"; gene_id "STRG.25455";
chr3B	StringTie	transcript	526966548	526972128	1000	-	.	transcript_id "STRG.25455.2"; gene_id "STRG.25455"
chr3B	StringTie	exon	526966548	526966932	1000	-	.	transcript_id "STRG.25455.2"; gene_id "STRG.25455";
chr3B	StringTie	exon	526968104	526968311	1000	-	.	transcript_id "STRG.25455.2"; gene_id "STRG.25455";
chr3B	StringTie	exon	526968997	526969215	1000	-	.	transcript_id "STRG.25455.2"; gene_id "STRG.25455";
chr3B	StringTie	exon	526969944	526970062	1000	-	.	transcript_id "STRG.25455.2"; gene_id "STRG.25455";
chr3B	StringTie	exon	526971520	526972128	1000	-	.	transcript_id "STRG.25455.2"; gene_id "STRG.25455";
chr3B	StringTie	transcript	526966548	526972128	1000	-	.	transcript_id "STRG.25455.3"; gene_id "STRG.25455"
chr3B	StringTie	exon	526966548	526966932	1000	-	.	transcript_id "STRG.25455.3"; gene_id "STRG.25455";
chr3B	StringTie	exon	526968104	526968311	1000	-	.	transcript_id "STRG.25455.3"; gene_id "STRG.25455";
chr3B	StringTie	exon	526968997	526969215	1000	-	.	transcript_id "STRG.25455.3"; gene_id "STRG.25455";
chr3B	StringTie	exon	526969944	526970116	1000	-	.	transcript_id "STRG.25455.3"; gene_id "STRG.25455";
chr3B	StringTie	exon	526971520	526972128	1000	-	.	transcript_id "STRG.25455.3"; gene_id "STRG.25455";
chr3B	StringTie	transcript	526966548	526972128	1000	-	.	transcript_id "STRG.25455.4"; gene_id "STRG.25455"
chr3B	StringTie	exon	526966548	526966932	1000	-	.	transcript_id "STRG.25455.4"; gene_id "STRG.25455";
chr3B	StringTie	exon	526968104	526968311	1000	-	.	transcript_id "STRG.25455.4"; gene_id "STRG.25455";
chr3B	StringTie	exon	526968688	526968843	1000	-	.	transcript_id "STRG.25455.4"; gene_id "STRG.25455";
chr3B	StringTie	exon	526968997	526969215	1000	-	.	transcript_id "STRG.25455.4"; gene_id "STRG.25455";
chr3B	StringTie	exon	526969944	526970062	1000	-	.	transcript_id "STRG.25455.4"; gene_id "STRG.25455";
chr3B	StringTie	exon	526971520	526972128	1000	-	.	transcript_id "STRG.25455.4"; gene_id "STRG.25455";
chr3B	StringTie	transcript	526966933	526972128	1000	-	.	transcript_id "STRG.25455.5"; gene_id "STRG.25455"
chr3B	StringTie	exon	526966933	526969215	1000	-	.	transcript_id "STRG.25455.5"; gene_id "STRG.25455";
chr3B	StringTie	exon	526969944	526972128	1000	-	.	transcript_id "STRG.25455.5"; gene_id "STRG.25455";
chr3B	StringTie	transcript	526973881	526977302	1000	-	.	transcript_id "STRG.25456.1"; gene_id "STRG.25456"
chr3B	StringTie	exon	526973881	526974458	1000	-	.	transcript_id "STRG.25456.1"; gene_id "STRG.25456";
chr3B	StringTie	exon	526974635	526974703	1000	-	.	transcript_id "STRG.25456.1"; gene_id "STRG.25456";
chr3B	StringTie	exon	526975574	526977302	1000	-	.	transcript_id "STRG.25456.1"; gene_id "STRG.25456";
chr3B	StringTie	transcript	526973881	526977302	1000	-	.	transcript_id "STRG.25456.2"; gene_id "STRG.25456"
chr3B	StringTie	exon	526973881	526974393	1000	-	.	transcript_id "STRG.25456.2"; gene_id "STRG.25456";
chr3B	StringTie	exon	526974635	526974703	1000	-	.	transcript_id "STRG.25456.2"; gene_id "STRG.25456";
chr3B	StringTie	exon	526975574	526977302	1000	-	.	transcript_id "STRG.25456.2"; gene_id "STRG.25456";
chr3B	StringTie	transcript	526973881	526977302	1000	-	.	transcript_id "STRG.25456.3"; gene_id "STRG.25456"
chr3B	StringTie	exon	526973881	526974393	1000	-	.	transcript_id "STRG.25456.3"; gene_id "STRG.25456";
chr3B	StringTie	exon	526974635	526974703	1000	-	.	transcript_id "STRG.25456.3"; gene_id "STRG.25456";
chr3B	StringTie	exon	526975574	526975701	1000	-	.	transcript_id "STRG.25456.3"; gene_id "STRG.25456";
chr3B	StringTie	exon	526976741	526977302	1000	-	.	transcript_id "STRG.25456.3"; gene_id "STRG.25456";
chr3B	StringTie	transcript	527059809	527064908	1000	+	.	transcript_id "STRG.25460.1"; gene_id "STRG.25460"
chr3B	StringTie	exon	527059809	527059845	1000	+	.	transcript_id "STRG.25460.1"; gene_id "STRG.25460";
chr3B	StringTie	exon	527059955	527060140	1000	+	.	transcript_id "STRG.25460.1"; gene_id "STRG.25460";
chr3B	StringTie	exon	527060673	527060793	1000	+	.	transcript_id "STRG.25460.1"; gene_id "STRG.25460";
chr3B	StringTie	exon	527060994	527061248	1000	+	.	transcript_id "STRG.25460.1"; gene_id "STRG.25460";
chr3B	StringTie	exon	527061369	527061824	1000	+	.	transcript_id "STRG.25460.1"; gene_id "STRG.25460";
chr3B	StringTie	exon	527062065	527062612	1000	+	.	transcript_id "STRG.25460.1"; gene_id "STRG.25460";
chr3B	StringTie	exon	527062943	527063138	1000	+	.	transcript_id "STRG.25460.1"; gene_id "STRG.25460";
chr3B	StringTie	exon	527063279	527063434	1000	+	.	transcript_id "STRG.25460.1"; gene_id "STRG.25460";
chr3B	StringTie	exon	527063531	527064908	1000	+	.	transcript_id "STRG.25460.1"; gene_id "STRG.25460";
chr3B	StringTie	transcript	527082882	527088955	1000	+	.	transcript_id "STRG.25461.1"; gene_id "STRG.25461"
chr3B	StringTie	exon	527082882	527083498	1000	+	.	transcript_id "STRG.25461.1"; gene_id "STRG.25461";
chr3B	StringTie	exon	527083631	527083754	1000	+	.	transcript_id "STRG.25461.1"; gene_id "STRG.25461";
chr3B	StringTie	exon	527083846	527083942	1000	+	.	transcript_id "STRG.25461.1"; gene_id "STRG.25461";
chr3B	StringTie	exon	527084089	527084207	1000	+	.	transcript_id "STRG.25461.1"; gene_id "STRG.25461";
chr3B	StringTie	exon	527084297	527084471	1000	+	.	transcript_id "STRG.25461.1"; gene_id "STRG.25461";
chr3B	StringTie	exon	527084767	527085479	1000	+	.	transcript_id "STRG.25461.1"; gene_id "STRG.25461";
chr3B	StringTie	exon	527085976	527086108	1000	+	.	transcript_id "STRG.25461.1"; gene_id "STRG.25461";
chr3B	StringTie	exon	527086267	527086816	1000	+	.	transcript_id "STRG.25461.1"; gene_id "STRG.25461";
chr3B	StringTie	exon	527086961	527087071	1000	+	.	transcript_id "STRG.25461.1"; gene_id "STRG.25461";
chr3B	StringTie	exon	527088149	527088955	1000	+	.	transcript_id "STRG.25461.1"; gene_id "STRG.25461";
chr3B	StringTie	transcript	527082882	527088955	1000	+	.	transcript_id "STRG.25461.2"; gene_id "STRG.25461"
chr3B	StringTie	exon	527082882	527083498	1000	+	.	transcript_id "STRG.25461.2"; gene_id "STRG.25461";
chr3B	StringTie	exon	527083631	527083754	1000	+	.	transcript_id "STRG.25461.2"; gene_id "STRG.25461";
chr3B	StringTie	exon	527083846	527083942	1000	+	.	transcript_id "STRG.25461.2"; gene_id "STRG.25461";
chr3B	StringTie	exon	527084089	527084207	1000	+	.	transcript_id "STRG.25461.2"; gene_id "STRG.25461";
chr3B	StringTie	exon	527084297	527084471	1000	+	.	transcript_id "STRG.25461.2"; gene_id "STRG.25461";
chr3B	StringTie	exon	527084767	527085479	1000	+	.	transcript_id "STRG.25461.2"; gene_id "STRG.25461";
chr3B	StringTie	exon	527085976	527086108	1000	+	.	transcript_id "STRG.25461.2"; gene_id "STRG.25461";
chr3B	StringTie	exon	527086267	527086494	1000	+	.	transcript_id "STRG.25461.2"; gene_id "STRG.25461";
chr3B	StringTie	exon	527086638	527086816	1000	+	.	transcript_id "STRG.25461.2"; gene_id "STRG.25461";
chr3B	StringTie	exon	527086961	527087071	1000	+	.	transcript_id "STRG.25461.2"; gene_id "STRG.25461";
chr3B	StringTie	exon	527088149	527088955	1000	+	.	transcript_id "STRG.25461.2"; gene_id "STRG.25461";
chr3B	StringTie	transcript	527082882	527088955	1000	+	.	transcript_id "STRG.25461.3"; gene_id "STRG.25461"
chr3B	StringTie	exon	527082882	527083498	1000	+	.	transcript_id "STRG.25461.3"; gene_id "STRG.25461";
chr3B	StringTie	exon	527083631	527083942	1000	+	.	transcript_id "STRG.25461.3"; gene_id "STRG.25461";
chr3B	StringTie	exon	527084089	527084207	1000	+	.	transcript_id "STRG.25461.3"; gene_id "STRG.25461";
chr3B	StringTie	exon	527084297	527084471	1000	+	.	transcript_id "STRG.25461.3"; gene_id "STRG.25461";
chr3B	StringTie	exon	527084767	527085479	1000	+	.	transcript_id "STRG.25461.3"; gene_id "STRG.25461";
chr3B	StringTie	exon	527085976	527086108	1000	+	.	transcript_id "STRG.25461.3"; gene_id "STRG.25461";
chr3B	StringTie	exon	527086267	527086816	1000	+	.	transcript_id "STRG.25461.3"; gene_id "STRG.25461";
chr3B	StringTie	exon	527086961	527087071	1000	+	.	transcript_id "STRG.25461.3"; gene_id "STRG.25461";
chr3B	StringTie	exon	527088149	527088955	1000	+	.	transcript_id "STRG.25461.3"; gene_id "STRG.25461";
chr3B	StringTie	transcript	527082882	527088955	1000	+	.	transcript_id "STRG.25461.4"; gene_id "STRG.25461"
chr3B	StringTie	exon	527082882	527083498	1000	+	.	transcript_id "STRG.25461.4"; gene_id "STRG.25461";
chr3B	StringTie	exon	527083631	527083942	1000	+	.	transcript_id "STRG.25461.4"; gene_id "STRG.25461";
chr3B	StringTie	exon	527084089	527084207	1000	+	.	transcript_id "STRG.25461.4"; gene_id "STRG.25461";
chr3B	StringTie	exon	527084297	527084471	1000	+	.	transcript_id "STRG.25461.4"; gene_id "STRG.25461";
chr3B	StringTie	exon	527084767	527085479	1000	+	.	transcript_id "STRG.25461.4"; gene_id "STRG.25461";
chr3B	StringTie	exon	527085976	527086108	1000	+	.	transcript_id "STRG.25461.4"; gene_id "STRG.25461";
chr3B	StringTie	exon	527086267	527086494	1000	+	.	transcript_id "STRG.25461.4"; gene_id "STRG.25461";
chr3B	StringTie	exon	527086638	527086816	1000	+	.	transcript_id "STRG.25461.4"; gene_id "STRG.25461";
chr3B	StringTie	exon	527086961	527087071	1000	+	.	transcript_id "STRG.25461.4"; gene_id "STRG.25461";
chr3B	StringTie	exon	527088149	527088955	1000	+	.	transcript_id "STRG.25461.4"; gene_id "STRG.25461";
chr3B	StringTie	transcript	527082882	527088955	1000	+	.	transcript_id "STRG.25461.5"; gene_id "STRG.25461"
chr3B	StringTie	exon	527082882	527083498	1000	+	.	transcript_id "STRG.25461.5"; gene_id "STRG.25461";
chr3B	StringTie	exon	527083631	527083754	1000	+	.	transcript_id "STRG.25461.5"; gene_id "STRG.25461";
chr3B	StringTie	exon	527083846	527083942	1000	+	.	transcript_id "STRG.25461.5"; gene_id "STRG.25461";
chr3B	StringTie	exon	527084089	527084207	1000	+	.	transcript_id "STRG.25461.5"; gene_id "STRG.25461";
chr3B	StringTie	exon	527084297	527084471	1000	+	.	transcript_id "STRG.25461.5"; gene_id "STRG.25461";
chr3B	StringTie	exon	527084767	527084854	1000	+	.	transcript_id "STRG.25461.5"; gene_id "STRG.25461";
chr3B	StringTie	exon	527085285	527085479	1000	+	.	transcript_id "STRG.25461.5"; gene_id "STRG.25461";
chr3B	StringTie	exon	527085976	527086108	1000	+	.	transcript_id "STRG.25461.5"; gene_id "STRG.25461";
chr3B	StringTie	exon	527086267	527086494	1000	+	.	transcript_id "STRG.25461.5"; gene_id "STRG.25461";
chr3B	StringTie	exon	527086638	527086816	1000	+	.	transcript_id "STRG.25461.5"; gene_id "STRG.25461";
chr3B	StringTie	exon	527086961	527087071	1000	+	.	transcript_id "STRG.25461.5"; gene_id "STRG.25461";
chr3B	StringTie	exon	527088149	527088955	1000	+	.	transcript_id "STRG.25461.5"; gene_id "STRG.25461";
chr3B	StringTie	transcript	527082882	527088955	1000	+	.	transcript_id "STRG.25461.6"; gene_id "STRG.25461"
chr3B	StringTie	exon	527082882	527083498	1000	+	.	transcript_id "STRG.25461.6"; gene_id "STRG.25461";
chr3B	StringTie	exon	527083631	527083754	1000	+	.	transcript_id "STRG.25461.6"; gene_id "STRG.25461";
chr3B	StringTie	exon	527083846	527083942	1000	+	.	transcript_id "STRG.25461.6"; gene_id "STRG.25461";
chr3B	StringTie	exon	527084089	527084207	1000	+	.	transcript_id "STRG.25461.6"; gene_id "STRG.25461";
chr3B	StringTie	exon	527084297	527084471	1000	+	.	transcript_id "STRG.25461.6"; gene_id "STRG.25461";
chr3B	StringTie	exon	527084767	527085479	1000	+	.	transcript_id "STRG.25461.6"; gene_id "STRG.25461";
chr3B	StringTie	exon	527085976	527086108	1000	+	.	transcript_id "STRG.25461.6"; gene_id "STRG.25461";
chr3B	StringTie	exon	527086267	527086527	1000	+	.	transcript_id "STRG.25461.6"; gene_id "STRG.25461";
chr3B	StringTie	exon	527086638	527086816	1000	+	.	transcript_id "STRG.25461.6"; gene_id "STRG.25461";
chr3B	StringTie	exon	527086961	527087071	1000	+	.	transcript_id "STRG.25461.6"; gene_id "STRG.25461";
chr3B	StringTie	exon	527088149	527088955	1000	+	.	transcript_id "STRG.25461.6"; gene_id "STRG.25461";
chr3B	StringTie	transcript	527082882	527088955	1000	+	.	transcript_id "STRG.25461.7"; gene_id "STRG.25461"
chr3B	StringTie	exon	527082882	527083498	1000	+	.	transcript_id "STRG.25461.7"; gene_id "STRG.25461";
chr3B	StringTie	exon	527083631	527083754	1000	+	.	transcript_id "STRG.25461.7"; gene_id "STRG.25461";
chr3B	StringTie	exon	527083846	527083942	1000	+	.	transcript_id "STRG.25461.7"; gene_id "STRG.25461";
chr3B	StringTie	exon	527084089	527084207	1000	+	.	transcript_id "STRG.25461.7"; gene_id "STRG.25461";
chr3B	StringTie	exon	527084297	527084471	1000	+	.	transcript_id "STRG.25461.7"; gene_id "STRG.25461";
chr3B	StringTie	exon	527084767	527084854	1000	+	.	transcript_id "STRG.25461.7"; gene_id "STRG.25461";
chr3B	StringTie	exon	527085285	527085479	1000	+	.	transcript_id "STRG.25461.7"; gene_id "STRG.25461";
chr3B	StringTie	exon	527085976	527086108	1000	+	.	transcript_id "STRG.25461.7"; gene_id "STRG.25461";
chr3B	StringTie	exon	527086267	527086527	1000	+	.	transcript_id "STRG.25461.7"; gene_id "STRG.25461";
chr3B	StringTie	exon	527086638	527086816	1000	+	.	transcript_id "STRG.25461.7"; gene_id "STRG.25461";
chr3B	StringTie	exon	527086961	527087071	1000	+	.	transcript_id "STRG.25461.7"; gene_id "STRG.25461";
chr3B	StringTie	exon	527088149	527088955	1000	+	.	transcript_id "STRG.25461.7"; gene_id "STRG.25461";
chr3B	StringTie	transcript	527130300	527132072	1000	-	.	transcript_id "STRG.25462.1"; gene_id "STRG.25462"
chr3B	StringTie	exon	527130300	527130862	1000	-	.	transcript_id "STRG.25462.1"; gene_id "STRG.25462";
chr3B	StringTie	exon	527130980	527131096	1000	-	.	transcript_id "STRG.25462.1"; gene_id "STRG.25462";
chr3B	StringTie	exon	527131181	527131253	1000	-	.	transcript_id "STRG.25462.1"; gene_id "STRG.25462";
chr3B	StringTie	exon	527131344	527132072	1000	-	.	transcript_id "STRG.25462.1"; gene_id "STRG.25462";
chr3B	StringTie	transcript	527130300	527132072	1000	-	.	transcript_id "STRG.25462.2"; gene_id "STRG.25462"
chr3B	StringTie	exon	527130300	527130862	1000	-	.	transcript_id "STRG.25462.2"; gene_id "STRG.25462";
chr3B	StringTie	exon	527130980	527131096	1000	-	.	transcript_id "STRG.25462.2"; gene_id "STRG.25462";
chr3B	StringTie	exon	527131181	527131253	1000	-	.	transcript_id "STRG.25462.2"; gene_id "STRG.25462";
chr3B	StringTie	exon	527131393	527132072	1000	-	.	transcript_id "STRG.25462.2"; gene_id "STRG.25462";
chr3B	StringTie	transcript	527130300	527132072	1000	-	.	transcript_id "STRG.25462.3"; gene_id "STRG.25462"
chr3B	StringTie	exon	527130300	527130862	1000	-	.	transcript_id "STRG.25462.3"; gene_id "STRG.25462";
chr3B	StringTie	exon	527130980	527131096	1000	-	.	transcript_id "STRG.25462.3"; gene_id "STRG.25462";
chr3B	StringTie	exon	527131181	527132072	1000	-	.	transcript_id "STRG.25462.3"; gene_id "STRG.25462";
chr3B	StringTie	transcript	527271234	527271553	1000	+	.	transcript_id "STRG.25467.1"; gene_id "STRG.25467"
chr3B	StringTie	exon	527271234	527271553	1000	+	.	transcript_id "STRG.25467.1"; gene_id "STRG.25467";
chr3B	StringTie	transcript	527271730	527275236	1000	+	.	transcript_id "STRG.25468.1"; gene_id "STRG.25468"
chr3B	StringTie	exon	527271730	527271870	1000	+	.	transcript_id "STRG.25468.1"; gene_id "STRG.25468";
chr3B	StringTie	exon	527271948	527272152	1000	+	.	transcript_id "STRG.25468.1"; gene_id "STRG.25468";
chr3B	StringTie	exon	527273305	527273505	1000	+	.	transcript_id "STRG.25468.1"; gene_id "STRG.25468";
chr3B	StringTie	exon	527273615	527273829	1000	+	.	transcript_id "STRG.25468.1"; gene_id "STRG.25468";
chr3B	StringTie	exon	527273998	527274251	1000	+	.	transcript_id "STRG.25468.1"; gene_id "STRG.25468";
chr3B	StringTie	exon	527274338	527274390	1000	+	.	transcript_id "STRG.25468.1"; gene_id "STRG.25468";
chr3B	StringTie	exon	527274495	527275236	1000	+	.	transcript_id "STRG.25468.1"; gene_id "STRG.25468";
chr3B	StringTie	transcript	527343957	527347322	1000	+	.	transcript_id "STRG.25463.1"; gene_id "STRG.25463"
chr3B	StringTie	exon	527343957	527344126	1000	+	.	transcript_id "STRG.25463.1"; gene_id "STRG.25463";
chr3B	StringTie	exon	527344238	527346791	1000	+	.	transcript_id "STRG.25463.1"; gene_id "STRG.25463";
chr3B	StringTie	exon	527346871	527347322	1000	+	.	transcript_id "STRG.25463.1"; gene_id "STRG.25463";
chr3B	StringTie	transcript	527343957	527347322	1000	+	.	transcript_id "STRG.25463.2"; gene_id "STRG.25463"
chr3B	StringTie	exon	527343957	527344126	1000	+	.	transcript_id "STRG.25463.2"; gene_id "STRG.25463";
chr3B	StringTie	exon	527344238	527347322	1000	+	.	transcript_id "STRG.25463.2"; gene_id "STRG.25463";
chr3B	StringTie	transcript	527369751	527374969	1000	-	.	transcript_id "STRG.25464.1"; gene_id "STRG.25464"
chr3B	StringTie	exon	527369751	527371608	1000	-	.	transcript_id "STRG.25464.1"; gene_id "STRG.25464";
chr3B	StringTie	exon	527371983	527372021	1000	-	.	transcript_id "STRG.25464.1"; gene_id "STRG.25464";
chr3B	StringTie	exon	527372101	527372215	1000	-	.	transcript_id "STRG.25464.1"; gene_id "STRG.25464";
chr3B	StringTie	exon	527372308	527372373	1000	-	.	transcript_id "STRG.25464.1"; gene_id "STRG.25464";
chr3B	StringTie	exon	527373258	527373371	1000	-	.	transcript_id "STRG.25464.1"; gene_id "STRG.25464";
chr3B	StringTie	exon	527373477	527373513	1000	-	.	transcript_id "STRG.25464.1"; gene_id "STRG.25464";
chr3B	StringTie	exon	527373603	527374025	1000	-	.	transcript_id "STRG.25464.1"; gene_id "STRG.25464";
chr3B	StringTie	exon	527374609	527374691	1000	-	.	transcript_id "STRG.25464.1"; gene_id "STRG.25464";
chr3B	StringTie	exon	527374774	527374810	1000	-	.	transcript_id "STRG.25464.1"; gene_id "STRG.25464";
chr3B	StringTie	exon	527374901	527374969	1000	-	.	transcript_id "STRG.25464.1"; gene_id "STRG.25464";
chr3B	StringTie	transcript	527640026	527641139	1000	-	.	transcript_id "STRG.25465.1"; gene_id "STRG.25465"
chr3B	StringTie	exon	527640026	527641139	1000	-	.	transcript_id "STRG.25465.1"; gene_id "STRG.25465";
chr3B	StringTie	transcript	527640026	527641139	1000	-	.	transcript_id "STRG.25465.2"; gene_id "STRG.25465"
chr3B	StringTie	exon	527640026	527640468	1000	-	.	transcript_id "STRG.25465.2"; gene_id "STRG.25465";
chr3B	StringTie	exon	527640592	527641139	1000	-	.	transcript_id "STRG.25465.2"; gene_id "STRG.25465";
chr3B	StringTie	transcript	527647427	527649261	1000	+	.	transcript_id "STRG.25466.1"; gene_id "STRG.25466"
chr3B	StringTie	exon	527647427	527649261	1000	+	.	transcript_id "STRG.25466.1"; gene_id "STRG.25466";
chr3B	StringTie	transcript	527678520	527681331	1000	-	.	transcript_id "STRG.25469.1"; gene_id "STRG.25469"
chr3B	StringTie	exon	527678520	527679535	1000	-	.	transcript_id "STRG.25469.1"; gene_id "STRG.25469";
chr3B	StringTie	exon	527680053	527680159	1000	-	.	transcript_id "STRG.25469.1"; gene_id "STRG.25469";
chr3B	StringTie	exon	527680245	527680341	1000	-	.	transcript_id "STRG.25469.1"; gene_id "STRG.25469";
chr3B	StringTie	exon	527680986	527681331	1000	-	.	transcript_id "STRG.25469.1"; gene_id "STRG.25469";
chr3B	StringTie	transcript	527678520	527681331	1000	-	.	transcript_id "STRG.25469.2"; gene_id "STRG.25469"
chr3B	StringTie	exon	527678520	527680159	1000	-	.	transcript_id "STRG.25469.2"; gene_id "STRG.25469";
chr3B	StringTie	exon	527680245	527680341	1000	-	.	transcript_id "STRG.25469.2"; gene_id "STRG.25469";
chr3B	StringTie	exon	527680986	527681331	1000	-	.	transcript_id "STRG.25469.2"; gene_id "STRG.25469";
chr3B	StringTie	transcript	527678520	527681331	1000	-	.	transcript_id "STRG.25469.3"; gene_id "STRG.25469"
chr3B	StringTie	exon	527678520	527680159	1000	-	.	transcript_id "STRG.25469.3"; gene_id "STRG.25469";
chr3B	StringTie	exon	527680245	527681331	1000	-	.	transcript_id "STRG.25469.3"; gene_id "STRG.25469";
chr3B	StringTie	transcript	527781662	527783594	1000	+	.	transcript_id "STRG.25470.1"; gene_id "STRG.25470"
chr3B	StringTie	exon	527781662	527783594	1000	+	.	transcript_id "STRG.25470.1"; gene_id "STRG.25470";
chr3B	StringTie	transcript	528672956	528680483	1000	-	.	transcript_id "STRG.25472.1"; gene_id "STRG.25472"
chr3B	StringTie	exon	528672956	528673481	1000	-	.	transcript_id "STRG.25472.1"; gene_id "STRG.25472";
chr3B	StringTie	exon	528673806	528673884	1000	-	.	transcript_id "STRG.25472.1"; gene_id "STRG.25472";
chr3B	StringTie	exon	528674053	528674181	1000	-	.	transcript_id "STRG.25472.1"; gene_id "STRG.25472";
chr3B	StringTie	exon	528674296	528674493	1000	-	.	transcript_id "STRG.25472.1"; gene_id "STRG.25472";
chr3B	StringTie	exon	528674655	528674814	1000	-	.	transcript_id "STRG.25472.1"; gene_id "STRG.25472";
chr3B	StringTie	exon	528674899	528675066	1000	-	.	transcript_id "STRG.25472.1"; gene_id "STRG.25472";
chr3B	StringTie	exon	528675227	528675342	1000	-	.	transcript_id "STRG.25472.1"; gene_id "STRG.25472";
chr3B	StringTie	exon	528675418	528675513	1000	-	.	transcript_id "STRG.25472.1"; gene_id "STRG.25472";
chr3B	StringTie	exon	528675599	528675982	1000	-	.	transcript_id "STRG.25472.1"; gene_id "STRG.25472";
chr3B	StringTie	exon	528676252	528676671	1000	-	.	transcript_id "STRG.25472.1"; gene_id "STRG.25472";
chr3B	StringTie	exon	528678273	528678386	1000	-	.	transcript_id "STRG.25472.1"; gene_id "STRG.25472";
chr3B	StringTie	exon	528679194	528679242	1000	-	.	transcript_id "STRG.25472.1"; gene_id "STRG.25472";
chr3B	StringTie	exon	528679338	528679497	1000	-	.	transcript_id "STRG.25472.1"; gene_id "STRG.25472";
chr3B	StringTie	exon	528679590	528680483	1000	-	.	transcript_id "STRG.25472.1"; gene_id "STRG.25472";
chr3B	StringTie	transcript	528709234	528711558	1000	-	.	transcript_id "STRG.25471.1"; gene_id "STRG.25471"
chr3B	StringTie	exon	528709234	528709905	1000	-	.	transcript_id "STRG.25471.1"; gene_id "STRG.25471";
chr3B	StringTie	exon	528710086	528710317	1000	-	.	transcript_id "STRG.25471.1"; gene_id "STRG.25471";
chr3B	StringTie	exon	528711412	528711558	1000	-	.	transcript_id "STRG.25471.1"; gene_id "STRG.25471";
chr3B	StringTie	transcript	528950827	528956193	1000	+	.	transcript_id "STRG.25473.1"; gene_id "STRG.25473"
chr3B	StringTie	exon	528950827	528951124	1000	+	.	transcript_id "STRG.25473.1"; gene_id "STRG.25473";
chr3B	StringTie	exon	528951202	528951279	1000	+	.	transcript_id "STRG.25473.1"; gene_id "STRG.25473";
chr3B	StringTie	exon	528951376	528951480	1000	+	.	transcript_id "STRG.25473.1"; gene_id "STRG.25473";
chr3B	StringTie	exon	528951943	528952034	1000	+	.	transcript_id "STRG.25473.1"; gene_id "STRG.25473";
chr3B	StringTie	exon	528952171	528952352	1000	+	.	transcript_id "STRG.25473.1"; gene_id "STRG.25473";
chr3B	StringTie	exon	528952450	528952538	1000	+	.	transcript_id "STRG.25473.1"; gene_id "STRG.25473";
chr3B	StringTie	exon	528953616	528953690	1000	+	.	transcript_id "STRG.25473.1"; gene_id "STRG.25473";
chr3B	StringTie	exon	528953779	528953889	1000	+	.	transcript_id "STRG.25473.1"; gene_id "STRG.25473";
chr3B	StringTie	exon	528954240	528954374	1000	+	.	transcript_id "STRG.25473.1"; gene_id "STRG.25473";
chr3B	StringTie	exon	528954516	528954635	1000	+	.	transcript_id "STRG.25473.1"; gene_id "STRG.25473";
chr3B	StringTie	exon	528954794	528955010	1000	+	.	transcript_id "STRG.25473.1"; gene_id "STRG.25473";
chr3B	StringTie	exon	528955172	528956193	1000	+	.	transcript_id "STRG.25473.1"; gene_id "STRG.25473";
chr3B	StringTie	transcript	529000156	529002676	1000	-	.	transcript_id "STRG.25474.1"; gene_id "STRG.25474"
chr3B	StringTie	exon	529000156	529001817	1000	-	.	transcript_id "STRG.25474.1"; gene_id "STRG.25474";
chr3B	StringTie	exon	529001889	529001997	1000	-	.	transcript_id "STRG.25474.1"; gene_id "STRG.25474";
chr3B	StringTie	exon	529002550	529002676	1000	-	.	transcript_id "STRG.25474.1"; gene_id "STRG.25474";
chr3B	StringTie	transcript	529000156	529002994	1000	-	.	transcript_id "STRG.25474.2"; gene_id "STRG.25474"
chr3B	StringTie	exon	529000156	529001817	1000	-	.	transcript_id "STRG.25474.2"; gene_id "STRG.25474";
chr3B	StringTie	exon	529001889	529001997	1000	-	.	transcript_id "STRG.25474.2"; gene_id "STRG.25474";
chr3B	StringTie	exon	529002550	529002676	1000	-	.	transcript_id "STRG.25474.2"; gene_id "STRG.25474";
chr3B	StringTie	exon	529002912	529002994	1000	-	.	transcript_id "STRG.25474.2"; gene_id "STRG.25474";
chr3B	StringTie	transcript	529156379	529161014	1000	-	.	transcript_id "STRG.25475.1"; gene_id "STRG.25475"
chr3B	StringTie	exon	529156379	529156722	1000	-	.	transcript_id "STRG.25475.1"; gene_id "STRG.25475";
chr3B	StringTie	exon	529158105	529158248	1000	-	.	transcript_id "STRG.25475.1"; gene_id "STRG.25475";
chr3B	StringTie	exon	529158357	529158455	1000	-	.	transcript_id "STRG.25475.1"; gene_id "STRG.25475";
chr3B	StringTie	exon	529159741	529159852	1000	-	.	transcript_id "STRG.25475.1"; gene_id "STRG.25475";
chr3B	StringTie	exon	529160114	529160166	1000	-	.	transcript_id "STRG.25475.1"; gene_id "STRG.25475";
chr3B	StringTie	exon	529160419	529161014	1000	-	.	transcript_id "STRG.25475.1"; gene_id "STRG.25475";
chr3B	StringTie	transcript	529213250	529216794	1000	+	.	transcript_id "STRG.25476.1"; gene_id "STRG.25476"
chr3B	StringTie	exon	529213250	529213366	1000	+	.	transcript_id "STRG.25476.1"; gene_id "STRG.25476";
chr3B	StringTie	exon	529213476	529213590	1000	+	.	transcript_id "STRG.25476.1"; gene_id "STRG.25476";
chr3B	StringTie	exon	529214083	529214168	1000	+	.	transcript_id "STRG.25476.1"; gene_id "STRG.25476";
chr3B	StringTie	exon	529214254	529214348	1000	+	.	transcript_id "STRG.25476.1"; gene_id "STRG.25476";
chr3B	StringTie	exon	529215069	529215191	1000	+	.	transcript_id "STRG.25476.1"; gene_id "STRG.25476";
chr3B	StringTie	exon	529215367	529216794	1000	+	.	transcript_id "STRG.25476.1"; gene_id "STRG.25476";
chr3B	StringTie	transcript	529549263	529550651	1000	-	.	transcript_id "STRG.25477.1"; gene_id "STRG.25477"
chr3B	StringTie	exon	529549263	529550080	1000	-	.	transcript_id "STRG.25477.1"; gene_id "STRG.25477";
chr3B	StringTie	exon	529550203	529550651	1000	-	.	transcript_id "STRG.25477.1"; gene_id "STRG.25477";
chr3B	StringTie	transcript	529961093	529970734	1000	+	.	transcript_id "STRG.25478.1"; gene_id "STRG.25478"
chr3B	StringTie	exon	529961093	529961299	1000	+	.	transcript_id "STRG.25478.1"; gene_id "STRG.25478";
chr3B	StringTie	exon	529961366	529961523	1000	+	.	transcript_id "STRG.25478.1"; gene_id "STRG.25478";
chr3B	StringTie	exon	529970053	529970734	1000	+	.	transcript_id "STRG.25478.1"; gene_id "STRG.25478";
chr3B	StringTie	transcript	530285715	530293617	1000	-	.	transcript_id "STRG.25479.1"; gene_id "STRG.25479"
chr3B	StringTie	exon	530285715	530286273	1000	-	.	transcript_id "STRG.25479.1"; gene_id "STRG.25479";
chr3B	StringTie	exon	530291070	530291232	1000	-	.	transcript_id "STRG.25479.1"; gene_id "STRG.25479";
chr3B	StringTie	exon	530292017	530292086	1000	-	.	transcript_id "STRG.25479.1"; gene_id "STRG.25479";
chr3B	StringTie	exon	530292927	530293617	1000	-	.	transcript_id "STRG.25479.1"; gene_id "STRG.25479";
chr3B	StringTie	transcript	530644794	530646230	1000	+	.	transcript_id "STRG.25480.1"; gene_id "STRG.25480"
chr3B	StringTie	exon	530644794	530645063	1000	+	.	transcript_id "STRG.25480.1"; gene_id "STRG.25480";
chr3B	StringTie	exon	530645261	530646230	1000	+	.	transcript_id "STRG.25480.1"; gene_id "STRG.25480";
chr3B	StringTie	transcript	530795726	530799299	1000	+	.	transcript_id "STRG.25481.1"; gene_id "STRG.25481"
chr3B	StringTie	exon	530795726	530795986	1000	+	.	transcript_id "STRG.25481.1"; gene_id "STRG.25481";
chr3B	StringTie	exon	530797225	530797347	1000	+	.	transcript_id "STRG.25481.1"; gene_id "STRG.25481";
chr3B	StringTie	exon	530798227	530798346	1000	+	.	transcript_id "STRG.25481.1"; gene_id "STRG.25481";
chr3B	StringTie	exon	530798435	530799299	1000	+	.	transcript_id "STRG.25481.1"; gene_id "STRG.25481";
chr3B	StringTie	transcript	530934682	530937977	1000	+	.	transcript_id "STRG.25482.1"; gene_id "STRG.25482"
chr3B	StringTie	exon	530934682	530936653	1000	+	.	transcript_id "STRG.25482.1"; gene_id "STRG.25482";
chr3B	StringTie	exon	530937106	530937325	1000	+	.	transcript_id "STRG.25482.1"; gene_id "STRG.25482";
chr3B	StringTie	exon	530937519	530937977	1000	+	.	transcript_id "STRG.25482.1"; gene_id "STRG.25482";
chr3B	StringTie	transcript	530940676	530942758	1000	-	.	transcript_id "STRG.25484.1"; gene_id "STRG.25484"
chr3B	StringTie	exon	530940676	530941184	1000	-	.	transcript_id "STRG.25484.1"; gene_id "STRG.25484";
chr3B	StringTie	exon	530941272	530941380	1000	-	.	transcript_id "STRG.25484.1"; gene_id "STRG.25484";
chr3B	StringTie	exon	530941529	530941568	1000	-	.	transcript_id "STRG.25484.1"; gene_id "STRG.25484";
chr3B	StringTie	exon	530941660	530941792	1000	-	.	transcript_id "STRG.25484.1"; gene_id "STRG.25484";
chr3B	StringTie	exon	530941880	530942035	1000	-	.	transcript_id "STRG.25484.1"; gene_id "STRG.25484";
chr3B	StringTie	exon	530942334	530942758	1000	-	.	transcript_id "STRG.25484.1"; gene_id "STRG.25484";
chr3B	StringTie	transcript	530951017	530952975	1000	+	.	transcript_id "STRG.25483.1"; gene_id "STRG.25483"
chr3B	StringTie	exon	530951017	530951769	1000	+	.	transcript_id "STRG.25483.1"; gene_id "STRG.25483";
chr3B	StringTie	exon	530951955	530952975	1000	+	.	transcript_id "STRG.25483.1"; gene_id "STRG.25483";
chr3B	StringTie	transcript	530967915	530969508	1000	+	.	transcript_id "STRG.25485.1"; gene_id "STRG.25485"
chr3B	StringTie	exon	530967915	530968177	1000	+	.	transcript_id "STRG.25485.1"; gene_id "STRG.25485";
chr3B	StringTie	exon	530968270	530969508	1000	+	.	transcript_id "STRG.25485.1"; gene_id "STRG.25485";
chr3B	StringTie	transcript	530967915	530969508	1000	+	.	transcript_id "STRG.25485.2"; gene_id "STRG.25485"
chr3B	StringTie	exon	530967915	530968177	1000	+	.	transcript_id "STRG.25485.2"; gene_id "STRG.25485";
chr3B	StringTie	exon	530968270	530968621	1000	+	.	transcript_id "STRG.25485.2"; gene_id "STRG.25485";
chr3B	StringTie	exon	530968696	530969508	1000	+	.	transcript_id "STRG.25485.2"; gene_id "STRG.25485";
chr3B	StringTie	transcript	530970590	530973101	1000	-	.	transcript_id "STRG.25488.1"; gene_id "STRG.25488"
chr3B	StringTie	exon	530970590	530971033	1000	-	.	transcript_id "STRG.25488.1"; gene_id "STRG.25488";
chr3B	StringTie	exon	530971135	530971228	1000	-	.	transcript_id "STRG.25488.1"; gene_id "STRG.25488";
chr3B	StringTie	exon	530971362	530971400	1000	-	.	transcript_id "STRG.25488.1"; gene_id "STRG.25488";
chr3B	StringTie	exon	530971660	530971710	1000	-	.	transcript_id "STRG.25488.1"; gene_id "STRG.25488";
chr3B	StringTie	exon	530971823	530971904	1000	-	.	transcript_id "STRG.25488.1"; gene_id "STRG.25488";
chr3B	StringTie	exon	530972077	530972197	1000	-	.	transcript_id "STRG.25488.1"; gene_id "STRG.25488";
chr3B	StringTie	exon	530972294	530972420	1000	-	.	transcript_id "STRG.25488.1"; gene_id "STRG.25488";
chr3B	StringTie	exon	530972511	530972639	1000	-	.	transcript_id "STRG.25488.1"; gene_id "STRG.25488";
chr3B	StringTie	exon	530972741	530973101	1000	-	.	transcript_id "STRG.25488.1"; gene_id "STRG.25488";
chr3B	StringTie	transcript	531056394	531058569	1000	+	.	transcript_id "STRG.25486.1"; gene_id "STRG.25486"
chr3B	StringTie	exon	531056394	531057587	1000	+	.	transcript_id "STRG.25486.1"; gene_id "STRG.25486";
chr3B	StringTie	exon	531057691	531057831	1000	+	.	transcript_id "STRG.25486.1"; gene_id "STRG.25486";
chr3B	StringTie	exon	531057926	531058569	1000	+	.	transcript_id "STRG.25486.1"; gene_id "STRG.25486";
chr3B	StringTie	transcript	531160508	531163380	1000	+	.	transcript_id "STRG.25487.1"; gene_id "STRG.25487"
chr3B	StringTie	exon	531160508	531162770	1000	+	.	transcript_id "STRG.25487.1"; gene_id "STRG.25487";
chr3B	StringTie	exon	531163007	531163380	1000	+	.	transcript_id "STRG.25487.1"; gene_id "STRG.25487";
chr3B	StringTie	transcript	531170228	531177063	1000	-	.	transcript_id "STRG.25489.1"; gene_id "STRG.25489"
chr3B	StringTie	exon	531170228	531171299	1000	-	.	transcript_id "STRG.25489.1"; gene_id "STRG.25489";
chr3B	StringTie	exon	531171406	531171535	1000	-	.	transcript_id "STRG.25489.1"; gene_id "STRG.25489";
chr3B	StringTie	exon	531174144	531174268	1000	-	.	transcript_id "STRG.25489.1"; gene_id "STRG.25489";
chr3B	StringTie	exon	531174752	531174901	1000	-	.	transcript_id "STRG.25489.1"; gene_id "STRG.25489";
chr3B	StringTie	exon	531175511	531175600	1000	-	.	transcript_id "STRG.25489.1"; gene_id "STRG.25489";
chr3B	StringTie	exon	531175767	531176006	1000	-	.	transcript_id "STRG.25489.1"; gene_id "STRG.25489";
chr3B	StringTie	exon	531176294	531177063	1000	-	.	transcript_id "STRG.25489.1"; gene_id "STRG.25489";
chr3B	StringTie	transcript	531887850	531892721	1000	-	.	transcript_id "STRG.25491.1"; gene_id "STRG.25491"
chr3B	StringTie	exon	531887850	531888429	1000	-	.	transcript_id "STRG.25491.1"; gene_id "STRG.25491";
chr3B	StringTie	exon	531889056	531889280	1000	-	.	transcript_id "STRG.25491.1"; gene_id "STRG.25491";
chr3B	StringTie	exon	531889367	531889504	1000	-	.	transcript_id "STRG.25491.1"; gene_id "STRG.25491";
chr3B	StringTie	exon	531889609	531889692	1000	-	.	transcript_id "STRG.25491.1"; gene_id "STRG.25491";
chr3B	StringTie	exon	531889777	531889866	1000	-	.	transcript_id "STRG.25491.1"; gene_id "STRG.25491";
chr3B	StringTie	exon	531890268	531890453	1000	-	.	transcript_id "STRG.25491.1"; gene_id "STRG.25491";
chr3B	StringTie	exon	531890544	531890675	1000	-	.	transcript_id "STRG.25491.1"; gene_id "STRG.25491";
chr3B	StringTie	exon	531890780	531890962	1000	-	.	transcript_id "STRG.25491.1"; gene_id "STRG.25491";
chr3B	StringTie	exon	531891217	531891401	1000	-	.	transcript_id "STRG.25491.1"; gene_id "STRG.25491";
chr3B	StringTie	exon	531891921	531892102	1000	-	.	transcript_id "STRG.25491.1"; gene_id "STRG.25491";
chr3B	StringTie	exon	531892598	531892721	1000	-	.	transcript_id "STRG.25491.1"; gene_id "STRG.25491";
chr3B	StringTie	transcript	531887850	531892721	1000	-	.	transcript_id "STRG.25491.2"; gene_id "STRG.25491"
chr3B	StringTie	exon	531887850	531888429	1000	-	.	transcript_id "STRG.25491.2"; gene_id "STRG.25491";
chr3B	StringTie	exon	531889056	531889280	1000	-	.	transcript_id "STRG.25491.2"; gene_id "STRG.25491";
chr3B	StringTie	exon	531889367	531889535	1000	-	.	transcript_id "STRG.25491.2"; gene_id "STRG.25491";
chr3B	StringTie	exon	531889609	531889692	1000	-	.	transcript_id "STRG.25491.2"; gene_id "STRG.25491";
chr3B	StringTie	exon	531889777	531889866	1000	-	.	transcript_id "STRG.25491.2"; gene_id "STRG.25491";
chr3B	StringTie	exon	531890268	531890453	1000	-	.	transcript_id "STRG.25491.2"; gene_id "STRG.25491";
chr3B	StringTie	exon	531890544	531890675	1000	-	.	transcript_id "STRG.25491.2"; gene_id "STRG.25491";
chr3B	StringTie	exon	531890780	531890962	1000	-	.	transcript_id "STRG.25491.2"; gene_id "STRG.25491";
chr3B	StringTie	exon	531891217	531891401	1000	-	.	transcript_id "STRG.25491.2"; gene_id "STRG.25491";
chr3B	StringTie	exon	531891921	531892102	1000	-	.	transcript_id "STRG.25491.2"; gene_id "STRG.25491";
chr3B	StringTie	exon	531892598	531892721	1000	-	.	transcript_id "STRG.25491.2"; gene_id "STRG.25491";
chr3B	StringTie	transcript	531944774	531948117	1000	-	.	transcript_id "STRG.25490.1"; gene_id "STRG.25490"
chr3B	StringTie	exon	531944774	531945797	1000	-	.	transcript_id "STRG.25490.1"; gene_id "STRG.25490";
chr3B	StringTie	exon	531946413	531948117	1000	-	.	transcript_id "STRG.25490.1"; gene_id "STRG.25490";
chr3B	StringTie	transcript	532154274	532158745	1000	-	.	transcript_id "STRG.25493.1"; gene_id "STRG.25493"
chr3B	StringTie	exon	532154274	532155245	1000	-	.	transcript_id "STRG.25493.1"; gene_id "STRG.25493";
chr3B	StringTie	exon	532156080	532156184	1000	-	.	transcript_id "STRG.25493.1"; gene_id "STRG.25493";
chr3B	StringTie	exon	532156509	532156632	1000	-	.	transcript_id "STRG.25493.1"; gene_id "STRG.25493";
chr3B	StringTie	exon	532156783	532157036	1000	-	.	transcript_id "STRG.25493.1"; gene_id "STRG.25493";
chr3B	StringTie	exon	532158255	532158745	1000	-	.	transcript_id "STRG.25493.1"; gene_id "STRG.25493";
chr3B	StringTie	transcript	532159975	532161907	1000	-	.	transcript_id "STRG.25494.1"; gene_id "STRG.25494"
chr3B	StringTie	exon	532159975	532160884	1000	-	.	transcript_id "STRG.25494.1"; gene_id "STRG.25494";
chr3B	StringTie	exon	532161297	532161472	1000	-	.	transcript_id "STRG.25494.1"; gene_id "STRG.25494";
chr3B	StringTie	exon	532161616	532161907	1000	-	.	transcript_id "STRG.25494.1"; gene_id "STRG.25494";
chr3B	StringTie	transcript	532222015	532229507	1000	+	.	transcript_id "STRG.25492.1"; gene_id "STRG.25492"
chr3B	StringTie	exon	532222015	532223620	1000	+	.	transcript_id "STRG.25492.1"; gene_id "STRG.25492";
chr3B	StringTie	exon	532224365	532224428	1000	+	.	transcript_id "STRG.25492.1"; gene_id "STRG.25492";
chr3B	StringTie	exon	532224525	532227524	1000	+	.	transcript_id "STRG.25492.1"; gene_id "STRG.25492";
chr3B	StringTie	exon	532228193	532228474	1000	+	.	transcript_id "STRG.25492.1"; gene_id "STRG.25492";
chr3B	StringTie	exon	532229115	532229507	1000	+	.	transcript_id "STRG.25492.1"; gene_id "STRG.25492";
chr3B	StringTie	transcript	533686699	533688134	1000	+	.	transcript_id "STRG.25495.1"; gene_id "STRG.25495"
chr3B	StringTie	exon	533686699	533688134	1000	+	.	transcript_id "STRG.25495.1"; gene_id "STRG.25495";
chr3B	StringTie	transcript	533913718	533917848	1000	+	.	transcript_id "STRG.25497.1"; gene_id "STRG.25497"
chr3B	StringTie	exon	533913718	533914277	1000	+	.	transcript_id "STRG.25497.1"; gene_id "STRG.25497";
chr3B	StringTie	exon	533914476	533914536	1000	+	.	transcript_id "STRG.25497.1"; gene_id "STRG.25497";
chr3B	StringTie	exon	533914633	533916367	1000	+	.	transcript_id "STRG.25497.1"; gene_id "STRG.25497";
chr3B	StringTie	exon	533917449	533917848	1000	+	.	transcript_id "STRG.25497.1"; gene_id "STRG.25497";
chr3B	StringTie	transcript	533913718	533917848	1000	+	.	transcript_id "STRG.25497.2"; gene_id "STRG.25497"
chr3B	StringTie	exon	533913718	533914277	1000	+	.	transcript_id "STRG.25497.2"; gene_id "STRG.25497";
chr3B	StringTie	exon	533914476	533914536	1000	+	.	transcript_id "STRG.25497.2"; gene_id "STRG.25497";
chr3B	StringTie	exon	533914633	533914726	1000	+	.	transcript_id "STRG.25497.2"; gene_id "STRG.25497";
chr3B	StringTie	exon	533916325	533916367	1000	+	.	transcript_id "STRG.25497.2"; gene_id "STRG.25497";
chr3B	StringTie	exon	533917449	533917848	1000	+	.	transcript_id "STRG.25497.2"; gene_id "STRG.25497";
chr3B	StringTie	transcript	533913718	533917848	1000	+	.	transcript_id "STRG.25497.3"; gene_id "STRG.25497"
chr3B	StringTie	exon	533913718	533914277	1000	+	.	transcript_id "STRG.25497.3"; gene_id "STRG.25497";
chr3B	StringTie	exon	533916325	533916367	1000	+	.	transcript_id "STRG.25497.3"; gene_id "STRG.25497";
chr3B	StringTie	exon	533917449	533917848	1000	+	.	transcript_id "STRG.25497.3"; gene_id "STRG.25497";
chr3B	StringTie	transcript	533913718	533917848	1000	+	.	transcript_id "STRG.25497.4"; gene_id "STRG.25497"
chr3B	StringTie	exon	533913718	533914277	1000	+	.	transcript_id "STRG.25497.4"; gene_id "STRG.25497";
chr3B	StringTie	exon	533914476	533914536	1000	+	.	transcript_id "STRG.25497.4"; gene_id "STRG.25497";
chr3B	StringTie	exon	533914633	533917848	1000	+	.	transcript_id "STRG.25497.4"; gene_id "STRG.25497";
chr3B	StringTie	transcript	533913718	533917848	1000	+	.	transcript_id "STRG.25497.5"; gene_id "STRG.25497"
chr3B	StringTie	exon	533913718	533914277	1000	+	.	transcript_id "STRG.25497.5"; gene_id "STRG.25497";
chr3B	StringTie	exon	533914476	533914536	1000	+	.	transcript_id "STRG.25497.5"; gene_id "STRG.25497";
chr3B	StringTie	exon	533914633	533916431	1000	+	.	transcript_id "STRG.25497.5"; gene_id "STRG.25497";
chr3B	StringTie	exon	533917449	533917848	1000	+	.	transcript_id "STRG.25497.5"; gene_id "STRG.25497";
chr3B	StringTie	transcript	534722832	534724393	1000	-	.	transcript_id "STRG.25496.1"; gene_id "STRG.25496"
chr3B	StringTie	exon	534722832	534723703	1000	-	.	transcript_id "STRG.25496.1"; gene_id "STRG.25496";
chr3B	StringTie	exon	534724054	534724393	1000	-	.	transcript_id "STRG.25496.1"; gene_id "STRG.25496";
chr3B	StringTie	transcript	534725068	534733438	1000	+	.	transcript_id "STRG.25498.1"; gene_id "STRG.25498"
chr3B	StringTie	exon	534725068	534725200	1000	+	.	transcript_id "STRG.25498.1"; gene_id "STRG.25498";
chr3B	StringTie	exon	534725391	534725485	1000	+	.	transcript_id "STRG.25498.1"; gene_id "STRG.25498";
chr3B	StringTie	exon	534725658	534725755	1000	+	.	transcript_id "STRG.25498.1"; gene_id "STRG.25498";
chr3B	StringTie	exon	534725925	534726086	1000	+	.	transcript_id "STRG.25498.1"; gene_id "STRG.25498";
chr3B	StringTie	exon	534726189	534726300	1000	+	.	transcript_id "STRG.25498.1"; gene_id "STRG.25498";
chr3B	StringTie	exon	534731060	534731624	1000	+	.	transcript_id "STRG.25498.1"; gene_id "STRG.25498";
chr3B	StringTie	exon	534731723	534731823	1000	+	.	transcript_id "STRG.25498.1"; gene_id "STRG.25498";
chr3B	StringTie	exon	534731936	534732293	1000	+	.	transcript_id "STRG.25498.1"; gene_id "STRG.25498";
chr3B	StringTie	exon	534732421	534732634	1000	+	.	transcript_id "STRG.25498.1"; gene_id "STRG.25498";
chr3B	StringTie	exon	534732754	534733438	1000	+	.	transcript_id "STRG.25498.1"; gene_id "STRG.25498";
chr3B	StringTie	transcript	534753808	534757657	1000	-	.	transcript_id "STRG.25499.1"; gene_id "STRG.25499"
chr3B	StringTie	exon	534753808	534754264	1000	-	.	transcript_id "STRG.25499.1"; gene_id "STRG.25499";
chr3B	StringTie	exon	534754337	534754435	1000	-	.	transcript_id "STRG.25499.1"; gene_id "STRG.25499";
chr3B	StringTie	exon	534754515	534754595	1000	-	.	transcript_id "STRG.25499.1"; gene_id "STRG.25499";
chr3B	StringTie	exon	534754844	534754935	1000	-	.	transcript_id "STRG.25499.1"; gene_id "STRG.25499";
chr3B	StringTie	exon	534755463	534755525	1000	-	.	transcript_id "STRG.25499.1"; gene_id "STRG.25499";
chr3B	StringTie	exon	534756485	534756598	1000	-	.	transcript_id "STRG.25499.1"; gene_id "STRG.25499";
chr3B	StringTie	exon	534757279	534757657	1000	-	.	transcript_id "STRG.25499.1"; gene_id "STRG.25499";
chr3B	StringTie	transcript	535548245	535554899	1000	-	.	transcript_id "STRG.25500.1"; gene_id "STRG.25500"
chr3B	StringTie	exon	535548245	535548876	1000	-	.	transcript_id "STRG.25500.1"; gene_id "STRG.25500";
chr3B	StringTie	exon	535549538	535549597	1000	-	.	transcript_id "STRG.25500.1"; gene_id "STRG.25500";
chr3B	StringTie	exon	535550084	535550395	1000	-	.	transcript_id "STRG.25500.1"; gene_id "STRG.25500";
chr3B	StringTie	exon	535550522	535550668	1000	-	.	transcript_id "STRG.25500.1"; gene_id "STRG.25500";
chr3B	StringTie	exon	535550763	535551708	1000	-	.	transcript_id "STRG.25500.1"; gene_id "STRG.25500";
chr3B	StringTie	exon	535553921	535554078	1000	-	.	transcript_id "STRG.25500.1"; gene_id "STRG.25500";
chr3B	StringTie	exon	535554162	535554899	1000	-	.	transcript_id "STRG.25500.1"; gene_id "STRG.25500";
chr3B	StringTie	transcript	535548245	535554899	1000	-	.	transcript_id "STRG.25500.2"; gene_id "STRG.25500"
chr3B	StringTie	exon	535548245	535548876	1000	-	.	transcript_id "STRG.25500.2"; gene_id "STRG.25500";
chr3B	StringTie	exon	535549538	535549597	1000	-	.	transcript_id "STRG.25500.2"; gene_id "STRG.25500";
chr3B	StringTie	exon	535550084	535550395	1000	-	.	transcript_id "STRG.25500.2"; gene_id "STRG.25500";
chr3B	StringTie	exon	535550522	535550668	1000	-	.	transcript_id "STRG.25500.2"; gene_id "STRG.25500";
chr3B	StringTie	exon	535550763	535551708	1000	-	.	transcript_id "STRG.25500.2"; gene_id "STRG.25500";
chr3B	StringTie	exon	535553921	535554078	1000	-	.	transcript_id "STRG.25500.2"; gene_id "STRG.25500";
chr3B	StringTie	exon	535554162	535554545	1000	-	.	transcript_id "STRG.25500.2"; gene_id "STRG.25500";
chr3B	StringTie	exon	535554679	535554899	1000	-	.	transcript_id "STRG.25500.2"; gene_id "STRG.25500";
chr3B	StringTie	transcript	535647262	535650453	1000	-	.	transcript_id "STRG.25502.1"; gene_id "STRG.25502"
chr3B	StringTie	exon	535647262	535648874	1000	-	.	transcript_id "STRG.25502.1"; gene_id "STRG.25502";
chr3B	StringTie	exon	535648980	535649107	1000	-	.	transcript_id "STRG.25502.1"; gene_id "STRG.25502";
chr3B	StringTie	exon	535649212	535649247	1000	-	.	transcript_id "STRG.25502.1"; gene_id "STRG.25502";
chr3B	StringTie	exon	535649857	535650021	1000	-	.	transcript_id "STRG.25502.1"; gene_id "STRG.25502";
chr3B	StringTie	exon	535650124	535650453	1000	-	.	transcript_id "STRG.25502.1"; gene_id "STRG.25502";
chr3B	StringTie	transcript	535650944	535655766	1000	-	.	transcript_id "STRG.25501.1"; gene_id "STRG.25501"
chr3B	StringTie	exon	535650944	535651429	1000	-	.	transcript_id "STRG.25501.1"; gene_id "STRG.25501";
chr3B	StringTie	exon	535653041	535653176	1000	-	.	transcript_id "STRG.25501.1"; gene_id "STRG.25501";
chr3B	StringTie	exon	535654743	535655766	1000	-	.	transcript_id "STRG.25501.1"; gene_id "STRG.25501";
chr3B	StringTie	transcript	535786119	535787522	1000	-	.	transcript_id "STRG.25503.1"; gene_id "STRG.25503"
chr3B	StringTie	exon	535786119	535786587	1000	-	.	transcript_id "STRG.25503.1"; gene_id "STRG.25503";
chr3B	StringTie	exon	535786698	535786952	1000	-	.	transcript_id "STRG.25503.1"; gene_id "STRG.25503";
chr3B	StringTie	exon	535787026	535787197	1000	-	.	transcript_id "STRG.25503.1"; gene_id "STRG.25503";
chr3B	StringTie	exon	535787295	535787522	1000	-	.	transcript_id "STRG.25503.1"; gene_id "STRG.25503";
chr3B	StringTie	transcript	535971820	535977857	1000	+	.	transcript_id "STRG.25504.1"; gene_id "STRG.25504"
chr3B	StringTie	exon	535971820	535972152	1000	+	.	transcript_id "STRG.25504.1"; gene_id "STRG.25504";
chr3B	StringTie	exon	535972335	535972389	1000	+	.	transcript_id "STRG.25504.1"; gene_id "STRG.25504";
chr3B	StringTie	exon	535972503	535972681	1000	+	.	transcript_id "STRG.25504.1"; gene_id "STRG.25504";
chr3B	StringTie	exon	535973465	535973922	1000	+	.	transcript_id "STRG.25504.1"; gene_id "STRG.25504";
chr3B	StringTie	exon	535974010	535974550	1000	+	.	transcript_id "STRG.25504.1"; gene_id "STRG.25504";
chr3B	StringTie	exon	535974633	535974812	1000	+	.	transcript_id "STRG.25504.1"; gene_id "STRG.25504";
chr3B	StringTie	exon	535974918	535976195	1000	+	.	transcript_id "STRG.25504.1"; gene_id "STRG.25504";
chr3B	StringTie	exon	535976317	535976723	1000	+	.	transcript_id "STRG.25504.1"; gene_id "STRG.25504";
chr3B	StringTie	exon	535976816	535977857	1000	+	.	transcript_id "STRG.25504.1"; gene_id "STRG.25504";
chr3B	StringTie	transcript	535986653	535991609	1000	-	.	transcript_id "STRG.25505.1"; gene_id "STRG.25505"
chr3B	StringTie	exon	535986653	535987184	1000	-	.	transcript_id "STRG.25505.1"; gene_id "STRG.25505";
chr3B	StringTie	exon	535987514	535987579	1000	-	.	transcript_id "STRG.25505.1"; gene_id "STRG.25505";
chr3B	StringTie	exon	535987659	535987721	1000	-	.	transcript_id "STRG.25505.1"; gene_id "STRG.25505";
chr3B	StringTie	exon	535987931	535988016	1000	-	.	transcript_id "STRG.25505.1"; gene_id "STRG.25505";
chr3B	StringTie	exon	535988245	535988314	1000	-	.	transcript_id "STRG.25505.1"; gene_id "STRG.25505";
chr3B	StringTie	exon	535988662	535988729	1000	-	.	transcript_id "STRG.25505.1"; gene_id "STRG.25505";
chr3B	StringTie	exon	535988846	535988921	1000	-	.	transcript_id "STRG.25505.1"; gene_id "STRG.25505";
chr3B	StringTie	exon	535989592	535989638	1000	-	.	transcript_id "STRG.25505.1"; gene_id "STRG.25505";
chr3B	StringTie	exon	535989738	535989802	1000	-	.	transcript_id "STRG.25505.1"; gene_id "STRG.25505";
chr3B	StringTie	exon	535991150	535991226	1000	-	.	transcript_id "STRG.25505.1"; gene_id "STRG.25505";
chr3B	StringTie	exon	535991318	535991609	1000	-	.	transcript_id "STRG.25505.1"; gene_id "STRG.25505";
chr3B	StringTie	transcript	536119424	536123355	1000	-	.	transcript_id "STRG.25506.1"; gene_id "STRG.25506"
chr3B	StringTie	exon	536119424	536119915	1000	-	.	transcript_id "STRG.25506.1"; gene_id "STRG.25506";
chr3B	StringTie	exon	536121042	536121141	1000	-	.	transcript_id "STRG.25506.1"; gene_id "STRG.25506";
chr3B	StringTie	exon	536121305	536121433	1000	-	.	transcript_id "STRG.25506.1"; gene_id "STRG.25506";
chr3B	StringTie	exon	536121557	536121625	1000	-	.	transcript_id "STRG.25506.1"; gene_id "STRG.25506";
chr3B	StringTie	exon	536121724	536121819	1000	-	.	transcript_id "STRG.25506.1"; gene_id "STRG.25506";
chr3B	StringTie	exon	536121909	536122224	1000	-	.	transcript_id "STRG.25506.1"; gene_id "STRG.25506";
chr3B	StringTie	exon	536122888	536123355	1000	-	.	transcript_id "STRG.25506.1"; gene_id "STRG.25506";
```
