## Supplementary_Data_S3 for "Interaction-specific early wheat responses to *Zymoseptoria tritici* share enhanced defense-related transcription during incompatibility": Data_S3_FLD_DTU_anno.gtf (part 33 of 87)

```
chr3B	StringTie	transcript	536203266	536209952	1000	-	.	transcript_id "STRG.25507.1"; gene_id "STRG.25507"
chr3B	StringTie	exon	536203266	536203737	1000	-	.	transcript_id "STRG.25507.1"; gene_id "STRG.25507";
chr3B	StringTie	exon	536204227	536204355	1000	-	.	transcript_id "STRG.25507.1"; gene_id "STRG.25507";
chr3B	StringTie	exon	536204690	536204780	1000	-	.	transcript_id "STRG.25507.1"; gene_id "STRG.25507";
chr3B	StringTie	exon	536204868	536204942	1000	-	.	transcript_id "STRG.25507.1"; gene_id "STRG.25507";
chr3B	StringTie	exon	536205047	536205124	1000	-	.	transcript_id "STRG.25507.1"; gene_id "STRG.25507";
chr3B	StringTie	exon	536205202	536205291	1000	-	.	transcript_id "STRG.25507.1"; gene_id "STRG.25507";
chr3B	StringTie	exon	536205406	536205504	1000	-	.	transcript_id "STRG.25507.1"; gene_id "STRG.25507";
chr3B	StringTie	exon	536205603	536205656	1000	-	.	transcript_id "STRG.25507.1"; gene_id "STRG.25507";
chr3B	StringTie	exon	536205753	536205800	1000	-	.	transcript_id "STRG.25507.1"; gene_id "STRG.25507";
chr3B	StringTie	exon	536206255	536206353	1000	-	.	transcript_id "STRG.25507.1"; gene_id "STRG.25507";
chr3B	StringTie	exon	536206521	536206604	1000	-	.	transcript_id "STRG.25507.1"; gene_id "STRG.25507";
chr3B	StringTie	exon	536206726	536206797	1000	-	.	transcript_id "STRG.25507.1"; gene_id "STRG.25507";
chr3B	StringTie	exon	536206887	536206982	1000	-	.	transcript_id "STRG.25507.1"; gene_id "STRG.25507";
chr3B	StringTie	exon	536207068	536207133	1000	-	.	transcript_id "STRG.25507.1"; gene_id "STRG.25507";
chr3B	StringTie	exon	536207345	536207450	1000	-	.	transcript_id "STRG.25507.1"; gene_id "STRG.25507";
chr3B	StringTie	exon	536207530	536207681	1000	-	.	transcript_id "STRG.25507.1"; gene_id "STRG.25507";
chr3B	StringTie	exon	536207774	536207848	1000	-	.	transcript_id "STRG.25507.1"; gene_id "STRG.25507";
chr3B	StringTie	exon	536207920	536208040	1000	-	.	transcript_id "STRG.25507.1"; gene_id "STRG.25507";
chr3B	StringTie	exon	536209519	536209952	1000	-	.	transcript_id "STRG.25507.1"; gene_id "STRG.25507";
chr3B	StringTie	transcript	536203266	536209952	1000	-	.	transcript_id "STRG.25507.2"; gene_id "STRG.25507"
chr3B	StringTie	exon	536203266	536203737	1000	-	.	transcript_id "STRG.25507.2"; gene_id "STRG.25507";
chr3B	StringTie	exon	536204227	536204355	1000	-	.	transcript_id "STRG.25507.2"; gene_id "STRG.25507";
chr3B	StringTie	exon	536204690	536204780	1000	-	.	transcript_id "STRG.25507.2"; gene_id "STRG.25507";
chr3B	StringTie	exon	536204868	536204942	1000	-	.	transcript_id "STRG.25507.2"; gene_id "STRG.25507";
chr3B	StringTie	exon	536205047	536205124	1000	-	.	transcript_id "STRG.25507.2"; gene_id "STRG.25507";
chr3B	StringTie	exon	536205202	536205291	1000	-	.	transcript_id "STRG.25507.2"; gene_id "STRG.25507";
chr3B	StringTie	exon	536205406	536205504	1000	-	.	transcript_id "STRG.25507.2"; gene_id "STRG.25507";
chr3B	StringTie	exon	536205603	536205656	1000	-	.	transcript_id "STRG.25507.2"; gene_id "STRG.25507";
chr3B	StringTie	exon	536205753	536205800	1000	-	.	transcript_id "STRG.25507.2"; gene_id "STRG.25507";
chr3B	StringTie	exon	536206255	536206353	1000	-	.	transcript_id "STRG.25507.2"; gene_id "STRG.25507";
chr3B	StringTie	exon	536206521	536206604	1000	-	.	transcript_id "STRG.25507.2"; gene_id "STRG.25507";
chr3B	StringTie	exon	536206726	536206797	1000	-	.	transcript_id "STRG.25507.2"; gene_id "STRG.25507";
chr3B	StringTie	exon	536206887	536206982	1000	-	.	transcript_id "STRG.25507.2"; gene_id "STRG.25507";
chr3B	StringTie	exon	536207068	536207133	1000	-	.	transcript_id "STRG.25507.2"; gene_id "STRG.25507";
chr3B	StringTie	exon	536207345	536207450	1000	-	.	transcript_id "STRG.25507.2"; gene_id "STRG.25507";
chr3B	StringTie	exon	536207530	536207848	1000	-	.	transcript_id "STRG.25507.2"; gene_id "STRG.25507";
chr3B	StringTie	exon	536207920	536208040	1000	-	.	transcript_id "STRG.25507.2"; gene_id "STRG.25507";
chr3B	StringTie	exon	536209519	536209952	1000	-	.	transcript_id "STRG.25507.2"; gene_id "STRG.25507";
chr3B	StringTie	transcript	536415988	536417737	1000	-	.	transcript_id "STRG.25510.1"; gene_id "STRG.25510"
chr3B	StringTie	exon	536415988	536416329	1000	-	.	transcript_id "STRG.25510.1"; gene_id "STRG.25510";
chr3B	StringTie	exon	536416437	536416521	1000	-	.	transcript_id "STRG.25510.1"; gene_id "STRG.25510";
chr3B	StringTie	exon	536416618	536416784	1000	-	.	transcript_id "STRG.25510.1"; gene_id "STRG.25510";
chr3B	StringTie	exon	536416887	536417023	1000	-	.	transcript_id "STRG.25510.1"; gene_id "STRG.25510";
chr3B	StringTie	exon	536417111	536417737	1000	-	.	transcript_id "STRG.25510.1"; gene_id "STRG.25510";
chr3B	StringTie	transcript	536419397	536420920	1000	-	.	transcript_id "STRG.25511.1"; gene_id "STRG.25511"
chr3B	StringTie	exon	536419397	536419748	1000	-	.	transcript_id "STRG.25511.1"; gene_id "STRG.25511";
chr3B	StringTie	exon	536419929	536420084	1000	-	.	transcript_id "STRG.25511.1"; gene_id "STRG.25511";
chr3B	StringTie	exon	536420204	536420278	1000	-	.	transcript_id "STRG.25511.1"; gene_id "STRG.25511";
chr3B	StringTie	exon	536420509	536420691	1000	-	.	transcript_id "STRG.25511.1"; gene_id "STRG.25511";
chr3B	StringTie	exon	536420770	536420920	1000	-	.	transcript_id "STRG.25511.1"; gene_id "STRG.25511";
chr3B	StringTie	transcript	536809116	536814057	1000	-	.	transcript_id "STRG.25508.1"; gene_id "STRG.25508"
chr3B	StringTie	exon	536809116	536809527	1000	-	.	transcript_id "STRG.25508.1"; gene_id "STRG.25508";
chr3B	StringTie	exon	536809888	536810011	1000	-	.	transcript_id "STRG.25508.1"; gene_id "STRG.25508";
chr3B	StringTie	exon	536810092	536810178	1000	-	.	transcript_id "STRG.25508.1"; gene_id "STRG.25508";
chr3B	StringTie	exon	536811344	536811448	1000	-	.	transcript_id "STRG.25508.1"; gene_id "STRG.25508";
chr3B	StringTie	exon	536812036	536812119	1000	-	.	transcript_id "STRG.25508.1"; gene_id "STRG.25508";
chr3B	StringTie	exon	536812204	536812320	1000	-	.	transcript_id "STRG.25508.1"; gene_id "STRG.25508";
chr3B	StringTie	exon	536812398	536812490	1000	-	.	transcript_id "STRG.25508.1"; gene_id "STRG.25508";
chr3B	StringTie	exon	536812719	536812827	1000	-	.	transcript_id "STRG.25508.1"; gene_id "STRG.25508";
chr3B	StringTie	exon	536813156	536813280	1000	-	.	transcript_id "STRG.25508.1"; gene_id "STRG.25508";
chr3B	StringTie	exon	536813656	536813741	1000	-	.	transcript_id "STRG.25508.1"; gene_id "STRG.25508";
chr3B	StringTie	exon	536813833	536814057	1000	-	.	transcript_id "STRG.25508.1"; gene_id "STRG.25508";
chr3B	StringTie	transcript	536809116	536814057	1000	-	.	transcript_id "STRG.25508.2"; gene_id "STRG.25508"
chr3B	StringTie	exon	536809116	536809232	1000	-	.	transcript_id "STRG.25508.2"; gene_id "STRG.25508";
chr3B	StringTie	exon	536809368	536809527	1000	-	.	transcript_id "STRG.25508.2"; gene_id "STRG.25508";
chr3B	StringTie	exon	536809888	536810011	1000	-	.	transcript_id "STRG.25508.2"; gene_id "STRG.25508";
chr3B	StringTie	exon	536810092	536810178	1000	-	.	transcript_id "STRG.25508.2"; gene_id "STRG.25508";
chr3B	StringTie	exon	536811344	536811448	1000	-	.	transcript_id "STRG.25508.2"; gene_id "STRG.25508";
chr3B	StringTie	exon	536812036	536812119	1000	-	.	transcript_id "STRG.25508.2"; gene_id "STRG.25508";
chr3B	StringTie	exon	536812204	536812320	1000	-	.	transcript_id "STRG.25508.2"; gene_id "STRG.25508";
chr3B	StringTie	exon	536812398	536812490	1000	-	.	transcript_id "STRG.25508.2"; gene_id "STRG.25508";
chr3B	StringTie	exon	536812719	536812827	1000	-	.	transcript_id "STRG.25508.2"; gene_id "STRG.25508";
chr3B	StringTie	exon	536813156	536813280	1000	-	.	transcript_id "STRG.25508.2"; gene_id "STRG.25508";
chr3B	StringTie	exon	536813656	536813741	1000	-	.	transcript_id "STRG.25508.2"; gene_id "STRG.25508";
chr3B	StringTie	exon	536813833	536814057	1000	-	.	transcript_id "STRG.25508.2"; gene_id "STRG.25508";
chr3B	StringTie	transcript	537083009	537084705	1000	+	.	transcript_id "STRG.25509.2"; gene_id "STRG.25509"
chr3B	StringTie	exon	537083009	537083267	1000	+	.	transcript_id "STRG.25509.2"; gene_id "STRG.25509";
chr3B	StringTie	exon	537084028	537084705	1000	+	.	transcript_id "STRG.25509.2"; gene_id "STRG.25509";
chr3B	StringTie	transcript	537083009	537089208	1000	+	.	transcript_id "STRG.25509.1"; gene_id "STRG.25509"
chr3B	StringTie	exon	537083009	537083267	1000	+	.	transcript_id "STRG.25509.1"; gene_id "STRG.25509";
chr3B	StringTie	exon	537084028	537084388	1000	+	.	transcript_id "STRG.25509.1"; gene_id "STRG.25509";
chr3B	StringTie	exon	537084469	537084520	1000	+	.	transcript_id "STRG.25509.1"; gene_id "STRG.25509";
chr3B	StringTie	exon	537087967	537088067	1000	+	.	transcript_id "STRG.25509.1"; gene_id "STRG.25509";
chr3B	StringTie	exon	537088147	537088298	1000	+	.	transcript_id "STRG.25509.1"; gene_id "STRG.25509";
chr3B	StringTie	exon	537088848	537089208	1000	+	.	transcript_id "STRG.25509.1"; gene_id "STRG.25509";
chr3B	StringTie	transcript	537269389	537273032	1000	+	.	transcript_id "STRG.25512.1"; gene_id "STRG.25512"
chr3B	StringTie	exon	537269389	537269851	1000	+	.	transcript_id "STRG.25512.1"; gene_id "STRG.25512";
chr3B	StringTie	exon	537270209	537270593	1000	+	.	transcript_id "STRG.25512.1"; gene_id "STRG.25512";
chr3B	StringTie	exon	537270683	537270830	1000	+	.	transcript_id "STRG.25512.1"; gene_id "STRG.25512";
chr3B	StringTie	exon	537271625	537271783	1000	+	.	transcript_id "STRG.25512.1"; gene_id "STRG.25512";
chr3B	StringTie	exon	537271861	537271917	1000	+	.	transcript_id "STRG.25512.1"; gene_id "STRG.25512";
chr3B	StringTie	exon	537272521	537273032	1000	+	.	transcript_id "STRG.25512.1"; gene_id "STRG.25512";
chr3B	StringTie	transcript	537299943	537302192	1000	+	.	transcript_id "STRG.25513.1"; gene_id "STRG.25513"
chr3B	StringTie	exon	537299943	537302192	1000	+	.	transcript_id "STRG.25513.1"; gene_id "STRG.25513";
chr3B	StringTie	transcript	537378027	537380226	1000	+	.	transcript_id "STRG.25514.1"; gene_id "STRG.25514"
chr3B	StringTie	exon	537378027	537380226	1000	+	.	transcript_id "STRG.25514.1"; gene_id "STRG.25514";
chr3B	StringTie	transcript	537393895	537396038	1000	-	.	transcript_id "STRG.25515.1"; gene_id "STRG.25515"
chr3B	StringTie	exon	537393895	537396038	1000	-	.	transcript_id "STRG.25515.1"; gene_id "STRG.25515";
chr3B	StringTie	transcript	537545230	537546672	1000	-	.	transcript_id "STRG.25516.1"; gene_id "STRG.25516"
chr3B	StringTie	exon	537545230	537546672	1000	-	.	transcript_id "STRG.25516.1"; gene_id "STRG.25516";
chr3B	StringTie	transcript	538381068	538382519	1000	+	.	transcript_id "STRG.25517.1"; gene_id "STRG.25517"
chr3B	StringTie	exon	538381068	538382519	1000	+	.	transcript_id "STRG.25517.1"; gene_id "STRG.25517";
chr3B	StringTie	transcript	538385047	538388330	1000	+	.	transcript_id "STRG.25518.1"; gene_id "STRG.25518"
chr3B	StringTie	exon	538385047	538385617	1000	+	.	transcript_id "STRG.25518.1"; gene_id "STRG.25518";
chr3B	StringTie	exon	538387801	538388330	1000	+	.	transcript_id "STRG.25518.1"; gene_id "STRG.25518";
chr3B	StringTie	transcript	538388554	538391607	1000	+	.	transcript_id "STRG.25519.1"; gene_id "STRG.25519"
chr3B	StringTie	exon	538388554	538389185	1000	+	.	transcript_id "STRG.25519.1"; gene_id "STRG.25519";
chr3B	StringTie	exon	538391249	538391607	1000	+	.	transcript_id "STRG.25519.1"; gene_id "STRG.25519";
chr3B	StringTie	transcript	538480571	538488383	1000	-	.	transcript_id "STRG.25520.1"; gene_id "STRG.25520"
chr3B	StringTie	exon	538480571	538481276	1000	-	.	transcript_id "STRG.25520.1"; gene_id "STRG.25520";
chr3B	StringTie	exon	538481426	538482568	1000	-	.	transcript_id "STRG.25520.1"; gene_id "STRG.25520";
chr3B	StringTie	exon	538482728	538482802	1000	-	.	transcript_id "STRG.25520.1"; gene_id "STRG.25520";
chr3B	StringTie	exon	538482886	538484056	1000	-	.	transcript_id "STRG.25520.1"; gene_id "STRG.25520";
chr3B	StringTie	exon	538484169	538484262	1000	-	.	transcript_id "STRG.25520.1"; gene_id "STRG.25520";
chr3B	StringTie	exon	538484650	538485257	1000	-	.	transcript_id "STRG.25520.1"; gene_id "STRG.25520";
chr3B	StringTie	exon	538485370	538485435	1000	-	.	transcript_id "STRG.25520.1"; gene_id "STRG.25520";
chr3B	StringTie	exon	538485529	538485638	1000	-	.	transcript_id "STRG.25520.1"; gene_id "STRG.25520";
chr3B	StringTie	exon	538485752	538485824	1000	-	.	transcript_id "STRG.25520.1"; gene_id "STRG.25520";
chr3B	StringTie	exon	538486320	538486375	1000	-	.	transcript_id "STRG.25520.1"; gene_id "STRG.25520";
chr3B	StringTie	exon	538486512	538486602	1000	-	.	transcript_id "STRG.25520.1"; gene_id "STRG.25520";
chr3B	StringTie	exon	538487148	538487233	1000	-	.	transcript_id "STRG.25520.1"; gene_id "STRG.25520";
chr3B	StringTie	exon	538487867	538487976	1000	-	.	transcript_id "STRG.25520.1"; gene_id "STRG.25520";
chr3B	StringTie	exon	538488101	538488383	1000	-	.	transcript_id "STRG.25520.1"; gene_id "STRG.25520";
chr3B	StringTie	transcript	538480571	538488383	1000	-	.	transcript_id "STRG.25520.2"; gene_id "STRG.25520"
chr3B	StringTie	exon	538480571	538481276	1000	-	.	transcript_id "STRG.25520.2"; gene_id "STRG.25520";
chr3B	StringTie	exon	538481426	538482568	1000	-	.	transcript_id "STRG.25520.2"; gene_id "STRG.25520";
chr3B	StringTie	exon	538482728	538482802	1000	-	.	transcript_id "STRG.25520.2"; gene_id "STRG.25520";
chr3B	StringTie	exon	538482886	538484068	1000	-	.	transcript_id "STRG.25520.2"; gene_id "STRG.25520";
chr3B	StringTie	exon	538484169	538484262	1000	-	.	transcript_id "STRG.25520.2"; gene_id "STRG.25520";
chr3B	StringTie	exon	538484650	538485257	1000	-	.	transcript_id "STRG.25520.2"; gene_id "STRG.25520";
chr3B	StringTie	exon	538485370	538485435	1000	-	.	transcript_id "STRG.25520.2"; gene_id "STRG.25520";
chr3B	StringTie	exon	538485529	538485638	1000	-	.	transcript_id "STRG.25520.2"; gene_id "STRG.25520";
chr3B	StringTie	exon	538485752	538485824	1000	-	.	transcript_id "STRG.25520.2"; gene_id "STRG.25520";
chr3B	StringTie	exon	538486320	538486375	1000	-	.	transcript_id "STRG.25520.2"; gene_id "STRG.25520";
chr3B	StringTie	exon	538486512	538486602	1000	-	.	transcript_id "STRG.25520.2"; gene_id "STRG.25520";
chr3B	StringTie	exon	538487148	538487233	1000	-	.	transcript_id "STRG.25520.2"; gene_id "STRG.25520";
chr3B	StringTie	exon	538487867	538487976	1000	-	.	transcript_id "STRG.25520.2"; gene_id "STRG.25520";
chr3B	StringTie	exon	538488101	538488383	1000	-	.	transcript_id "STRG.25520.2"; gene_id "STRG.25520";
chr3B	StringTie	transcript	538480571	538488383	1000	-	.	transcript_id "STRG.25520.3"; gene_id "STRG.25520"
chr3B	StringTie	exon	538480571	538481276	1000	-	.	transcript_id "STRG.25520.3"; gene_id "STRG.25520";
chr3B	StringTie	exon	538481426	538482568	1000	-	.	transcript_id "STRG.25520.3"; gene_id "STRG.25520";
chr3B	StringTie	exon	538482728	538482802	1000	-	.	transcript_id "STRG.25520.3"; gene_id "STRG.25520";
chr3B	StringTie	exon	538482886	538484068	1000	-	.	transcript_id "STRG.25520.3"; gene_id "STRG.25520";
chr3B	StringTie	exon	538484169	538484262	1000	-	.	transcript_id "STRG.25520.3"; gene_id "STRG.25520";
chr3B	StringTie	exon	538484650	538485257	1000	-	.	transcript_id "STRG.25520.3"; gene_id "STRG.25520";
chr3B	StringTie	exon	538485370	538485435	1000	-	.	transcript_id "STRG.25520.3"; gene_id "STRG.25520";
chr3B	StringTie	exon	538485529	538485638	1000	-	.	transcript_id "STRG.25520.3"; gene_id "STRG.25520";
chr3B	StringTie	exon	538485752	538485824	1000	-	.	transcript_id "STRG.25520.3"; gene_id "STRG.25520";
chr3B	StringTie	exon	538486320	538486375	1000	-	.	transcript_id "STRG.25520.3"; gene_id "STRG.25520";
chr3B	StringTie	exon	538486512	538486602	1000	-	.	transcript_id "STRG.25520.3"; gene_id "STRG.25520";
chr3B	StringTie	exon	538487148	538487233	1000	-	.	transcript_id "STRG.25520.3"; gene_id "STRG.25520";
chr3B	StringTie	exon	538487387	538487507	1000	-	.	transcript_id "STRG.25520.3"; gene_id "STRG.25520";
chr3B	StringTie	exon	538487867	538487976	1000	-	.	transcript_id "STRG.25520.3"; gene_id "STRG.25520";
chr3B	StringTie	exon	538488101	538488383	1000	-	.	transcript_id "STRG.25520.3"; gene_id "STRG.25520";
chr3B	StringTie	transcript	538667521	538669334	1000	-	.	transcript_id "STRG.25521.1"; gene_id "STRG.25521"
chr3B	StringTie	exon	538667521	538669334	1000	-	.	transcript_id "STRG.25521.1"; gene_id "STRG.25521";
chr3B	StringTie	transcript	538882097	538888076	1000	-	.	transcript_id "STRG.25522.1"; gene_id "STRG.25522"
chr3B	StringTie	exon	538882097	538884429	1000	-	.	transcript_id "STRG.25522.1"; gene_id "STRG.25522";
chr3B	StringTie	exon	538885054	538885412	1000	-	.	transcript_id "STRG.25522.1"; gene_id "STRG.25522";
chr3B	StringTie	exon	538885589	538885763	1000	-	.	transcript_id "STRG.25522.1"; gene_id "STRG.25522";
chr3B	StringTie	exon	538885865	538885992	1000	-	.	transcript_id "STRG.25522.1"; gene_id "STRG.25522";
chr3B	StringTie	exon	538886066	538886184	1000	-	.	transcript_id "STRG.25522.1"; gene_id "STRG.25522";
chr3B	StringTie	exon	538886374	538886513	1000	-	.	transcript_id "STRG.25522.1"; gene_id "STRG.25522";
chr3B	StringTie	exon	538887631	538888076	1000	-	.	transcript_id "STRG.25522.1"; gene_id "STRG.25522";
chr3B	StringTie	transcript	538882097	538888532	1000	-	.	transcript_id "STRG.25522.2"; gene_id "STRG.25522"
chr3B	StringTie	exon	538882097	538882561	1000	-	.	transcript_id "STRG.25522.2"; gene_id "STRG.25522";
chr3B	StringTie	exon	538884360	538884429	1000	-	.	transcript_id "STRG.25522.2"; gene_id "STRG.25522";
chr3B	StringTie	exon	538885054	538885412	1000	-	.	transcript_id "STRG.25522.2"; gene_id "STRG.25522";
chr3B	StringTie	exon	538885589	538885763	1000	-	.	transcript_id "STRG.25522.2"; gene_id "STRG.25522";
chr3B	StringTie	exon	538885865	538885992	1000	-	.	transcript_id "STRG.25522.2"; gene_id "STRG.25522";
chr3B	StringTie	exon	538886066	538886184	1000	-	.	transcript_id "STRG.25522.2"; gene_id "STRG.25522";
chr3B	StringTie	exon	538886374	538886513	1000	-	.	transcript_id "STRG.25522.2"; gene_id "STRG.25522";
chr3B	StringTie	exon	538887631	538887708	1000	-	.	transcript_id "STRG.25522.2"; gene_id "STRG.25522";
chr3B	StringTie	exon	538888077	538888532	1000	-	.	transcript_id "STRG.25522.2"; gene_id "STRG.25522";
chr3B	StringTie	transcript	538882097	538888532	1000	-	.	transcript_id "STRG.25522.3"; gene_id "STRG.25522"
chr3B	StringTie	exon	538882097	538882561	1000	-	.	transcript_id "STRG.25522.3"; gene_id "STRG.25522";
chr3B	StringTie	exon	538884360	538884429	1000	-	.	transcript_id "STRG.25522.3"; gene_id "STRG.25522";
chr3B	StringTie	exon	538885054	538885412	1000	-	.	transcript_id "STRG.25522.3"; gene_id "STRG.25522";
chr3B	StringTie	exon	538885589	538885763	1000	-	.	transcript_id "STRG.25522.3"; gene_id "STRG.25522";
chr3B	StringTie	exon	538885865	538885992	1000	-	.	transcript_id "STRG.25522.3"; gene_id "STRG.25522";
chr3B	StringTie	exon	538886066	538886184	1000	-	.	transcript_id "STRG.25522.3"; gene_id "STRG.25522";
chr3B	StringTie	exon	538886374	538886513	1000	-	.	transcript_id "STRG.25522.3"; gene_id "STRG.25522";
chr3B	StringTie	exon	538887631	538888532	1000	-	.	transcript_id "STRG.25522.3"; gene_id "STRG.25522";
chr3B	StringTie	transcript	538882097	538888532	1000	-	.	transcript_id "STRG.25522.4"; gene_id "STRG.25522"
chr3B	StringTie	exon	538882097	538884321	1000	-	.	transcript_id "STRG.25522.4"; gene_id "STRG.25522";
chr3B	StringTie	exon	538884400	538884429	1000	-	.	transcript_id "STRG.25522.4"; gene_id "STRG.25522";
chr3B	StringTie	exon	538885054	538885412	1000	-	.	transcript_id "STRG.25522.4"; gene_id "STRG.25522";
chr3B	StringTie	exon	538885589	538885763	1000	-	.	transcript_id "STRG.25522.4"; gene_id "STRG.25522";
chr3B	StringTie	exon	538885865	538885992	1000	-	.	transcript_id "STRG.25522.4"; gene_id "STRG.25522";
chr3B	StringTie	exon	538886066	538886184	1000	-	.	transcript_id "STRG.25522.4"; gene_id "STRG.25522";
chr3B	StringTie	exon	538886374	538886513	1000	-	.	transcript_id "STRG.25522.4"; gene_id "STRG.25522";
chr3B	StringTie	exon	538887631	538888532	1000	-	.	transcript_id "STRG.25522.4"; gene_id "STRG.25522";
chr3B	StringTie	transcript	538882097	538888532	1000	-	.	transcript_id "STRG.25522.5"; gene_id "STRG.25522"
chr3B	StringTie	exon	538882097	538884321	1000	-	.	transcript_id "STRG.25522.5"; gene_id "STRG.25522";
chr3B	StringTie	exon	538884400	538884429	1000	-	.	transcript_id "STRG.25522.5"; gene_id "STRG.25522";
chr3B	StringTie	exon	538885054	538885412	1000	-	.	transcript_id "STRG.25522.5"; gene_id "STRG.25522";
chr3B	StringTie	exon	538885589	538885763	1000	-	.	transcript_id "STRG.25522.5"; gene_id "STRG.25522";
chr3B	StringTie	exon	538885865	538885992	1000	-	.	transcript_id "STRG.25522.5"; gene_id "STRG.25522";
chr3B	StringTie	exon	538886066	538886184	1000	-	.	transcript_id "STRG.25522.5"; gene_id "STRG.25522";
chr3B	StringTie	exon	538886374	538886513	1000	-	.	transcript_id "STRG.25522.5"; gene_id "STRG.25522";
chr3B	StringTie	exon	538887631	538887708	1000	-	.	transcript_id "STRG.25522.5"; gene_id "STRG.25522";
chr3B	StringTie	exon	538888077	538888532	1000	-	.	transcript_id "STRG.25522.5"; gene_id "STRG.25522";
chr3B	StringTie	transcript	538882097	538888532	1000	-	.	transcript_id "STRG.25522.6"; gene_id "STRG.25522"
chr3B	StringTie	exon	538882097	538882561	1000	-	.	transcript_id "STRG.25522.6"; gene_id "STRG.25522";
chr3B	StringTie	exon	538884360	538884429	1000	-	.	transcript_id "STRG.25522.6"; gene_id "STRG.25522";
chr3B	StringTie	exon	538885054	538885412	1000	-	.	transcript_id "STRG.25522.6"; gene_id "STRG.25522";
chr3B	StringTie	exon	538885589	538885763	1000	-	.	transcript_id "STRG.25522.6"; gene_id "STRG.25522";
chr3B	StringTie	exon	538885865	538885992	1000	-	.	transcript_id "STRG.25522.6"; gene_id "STRG.25522";
chr3B	StringTie	exon	538886066	538886184	1000	-	.	transcript_id "STRG.25522.6"; gene_id "STRG.25522";
chr3B	StringTie	exon	538886374	538888532	1000	-	.	transcript_id "STRG.25522.6"; gene_id "STRG.25522";
chr3B	StringTie	transcript	538882562	538886184	1000	-	.	transcript_id "STRG.25522.7"; gene_id "STRG.25522"
chr3B	StringTie	exon	538882562	538884429	1000	-	.	transcript_id "STRG.25522.7"; gene_id "STRG.25522";
chr3B	StringTie	exon	538885054	538885412	1000	-	.	transcript_id "STRG.25522.7"; gene_id "STRG.25522";
chr3B	StringTie	exon	538885589	538885763	1000	-	.	transcript_id "STRG.25522.7"; gene_id "STRG.25522";
chr3B	StringTie	exon	538885865	538886184	1000	-	.	transcript_id "STRG.25522.7"; gene_id "STRG.25522";
chr3B	StringTie	transcript	538933480	538937368	1000	-	.	transcript_id "STRG.25523.1"; gene_id "STRG.25523"
chr3B	StringTie	exon	538933480	538937368	1000	-	.	transcript_id "STRG.25523.1"; gene_id "STRG.25523";
chr3B	StringTie	transcript	538933480	538937368	1000	-	.	transcript_id "STRG.25523.2"; gene_id "STRG.25523"
chr3B	StringTie	exon	538933480	538934193	1000	-	.	transcript_id "STRG.25523.2"; gene_id "STRG.25523";
chr3B	StringTie	exon	538936336	538937368	1000	-	.	transcript_id "STRG.25523.2"; gene_id "STRG.25523";
chr3B	StringTie	transcript	538933480	538937368	1000	-	.	transcript_id "STRG.25523.3"; gene_id "STRG.25523"
chr3B	StringTie	exon	538933480	538934193	1000	-	.	transcript_id "STRG.25523.3"; gene_id "STRG.25523";
chr3B	StringTie	exon	538936336	538936565	1000	-	.	transcript_id "STRG.25523.3"; gene_id "STRG.25523";
chr3B	StringTie	exon	538936677	538937368	1000	-	.	transcript_id "STRG.25523.3"; gene_id "STRG.25523";
chr3B	StringTie	transcript	539062971	539067144	1000	-	.	transcript_id "STRG.25528.1"; gene_id "STRG.25528"
chr3B	StringTie	exon	539062971	539063341	1000	-	.	transcript_id "STRG.25528.1"; gene_id "STRG.25528";
chr3B	StringTie	exon	539063500	539063622	1000	-	.	transcript_id "STRG.25528.1"; gene_id "STRG.25528";
chr3B	StringTie	exon	539064093	539064217	1000	-	.	transcript_id "STRG.25528.1"; gene_id "STRG.25528";
chr3B	StringTie	exon	539064383	539064506	1000	-	.	transcript_id "STRG.25528.1"; gene_id "STRG.25528";
chr3B	StringTie	exon	539064586	539064639	1000	-	.	transcript_id "STRG.25528.1"; gene_id "STRG.25528";
chr3B	StringTie	exon	539064729	539064818	1000	-	.	transcript_id "STRG.25528.1"; gene_id "STRG.25528";
chr3B	StringTie	exon	539064910	539065005	1000	-	.	transcript_id "STRG.25528.1"; gene_id "STRG.25528";
chr3B	StringTie	exon	539065101	539065170	1000	-	.	transcript_id "STRG.25528.1"; gene_id "STRG.25528";
chr3B	StringTie	exon	539065349	539065491	1000	-	.	transcript_id "STRG.25528.1"; gene_id "STRG.25528";
chr3B	StringTie	exon	539065571	539065714	1000	-	.	transcript_id "STRG.25528.1"; gene_id "STRG.25528";
chr3B	StringTie	exon	539065790	539065945	1000	-	.	transcript_id "STRG.25528.1"; gene_id "STRG.25528";
chr3B	StringTie	exon	539066196	539066246	1000	-	.	transcript_id "STRG.25528.1"; gene_id "STRG.25528";
chr3B	StringTie	exon	539066334	539066476	1000	-	.	transcript_id "STRG.25528.1"; gene_id "STRG.25528";
chr3B	StringTie	exon	539066694	539066816	1000	-	.	transcript_id "STRG.25528.1"; gene_id "STRG.25528";
chr3B	StringTie	exon	539066894	539067144	1000	-	.	transcript_id "STRG.25528.1"; gene_id "STRG.25528";
chr3B	StringTie	transcript	539062971	539067144	1000	-	.	transcript_id "STRG.25528.2"; gene_id "STRG.25528"
chr3B	StringTie	exon	539062971	539063341	1000	-	.	transcript_id "STRG.25528.2"; gene_id "STRG.25528";
chr3B	StringTie	exon	539063500	539063622	1000	-	.	transcript_id "STRG.25528.2"; gene_id "STRG.25528";
chr3B	StringTie	exon	539064093	539064217	1000	-	.	transcript_id "STRG.25528.2"; gene_id "STRG.25528";
chr3B	StringTie	exon	539064383	539064506	1000	-	.	transcript_id "STRG.25528.2"; gene_id "STRG.25528";
chr3B	StringTie	exon	539064586	539064639	1000	-	.	transcript_id "STRG.25528.2"; gene_id "STRG.25528";
chr3B	StringTie	exon	539064729	539064818	1000	-	.	transcript_id "STRG.25528.2"; gene_id "STRG.25528";
chr3B	StringTie	exon	539064910	539065005	1000	-	.	transcript_id "STRG.25528.2"; gene_id "STRG.25528";
chr3B	StringTie	exon	539065101	539065170	1000	-	.	transcript_id "STRG.25528.2"; gene_id "STRG.25528";
chr3B	StringTie	exon	539065349	539065491	1000	-	.	transcript_id "STRG.25528.2"; gene_id "STRG.25528";
chr3B	StringTie	exon	539065571	539065714	1000	-	.	transcript_id "STRG.25528.2"; gene_id "STRG.25528";
chr3B	StringTie	exon	539065790	539065945	1000	-	.	transcript_id "STRG.25528.2"; gene_id "STRG.25528";
chr3B	StringTie	exon	539066196	539066246	1000	-	.	transcript_id "STRG.25528.2"; gene_id "STRG.25528";
chr3B	StringTie	exon	539066334	539066476	1000	-	.	transcript_id "STRG.25528.2"; gene_id "STRG.25528";
chr3B	StringTie	exon	539066694	539066813	1000	-	.	transcript_id "STRG.25528.2"; gene_id "STRG.25528";
chr3B	StringTie	exon	539066894	539067144	1000	-	.	transcript_id "STRG.25528.2"; gene_id "STRG.25528";
chr3B	StringTie	transcript	539462301	539468422	1000	-	.	transcript_id "STRG.25524.1"; gene_id "STRG.25524"
chr3B	StringTie	exon	539462301	539465975	1000	-	.	transcript_id "STRG.25524.1"; gene_id "STRG.25524";
chr3B	StringTie	exon	539467222	539467297	1000	-	.	transcript_id "STRG.25524.1"; gene_id "STRG.25524";
chr3B	StringTie	exon	539467382	539468422	1000	-	.	transcript_id "STRG.25524.1"; gene_id "STRG.25524";
chr3B	StringTie	transcript	539462301	539468422	1000	-	.	transcript_id "STRG.25524.2"; gene_id "STRG.25524"
chr3B	StringTie	exon	539462301	539467297	1000	-	.	transcript_id "STRG.25524.2"; gene_id "STRG.25524";
chr3B	StringTie	exon	539467382	539468422	1000	-	.	transcript_id "STRG.25524.2"; gene_id "STRG.25524";
chr3B	StringTie	transcript	539472867	539480160	1000	-	.	transcript_id "STRG.25525.1"; gene_id "STRG.25525"
chr3B	StringTie	exon	539472867	539473380	1000	-	.	transcript_id "STRG.25525.1"; gene_id "STRG.25525";
chr3B	StringTie	exon	539473474	539473552	1000	-	.	transcript_id "STRG.25525.1"; gene_id "STRG.25525";
chr3B	StringTie	exon	539474217	539474249	1000	-	.	transcript_id "STRG.25525.1"; gene_id "STRG.25525";
chr3B	StringTie	exon	539474329	539474365	1000	-	.	transcript_id "STRG.25525.1"; gene_id "STRG.25525";
chr3B	StringTie	exon	539474506	539474558	1000	-	.	transcript_id "STRG.25525.1"; gene_id "STRG.25525";
chr3B	StringTie	exon	539475455	539475550	1000	-	.	transcript_id "STRG.25525.1"; gene_id "STRG.25525";
chr3B	StringTie	exon	539476371	539476488	1000	-	.	transcript_id "STRG.25525.1"; gene_id "STRG.25525";
chr3B	StringTie	exon	539477108	539477769	1000	-	.	transcript_id "STRG.25525.1"; gene_id "STRG.25525";
chr3B	StringTie	exon	539477852	539478240	1000	-	.	transcript_id "STRG.25525.1"; gene_id "STRG.25525";
chr3B	StringTie	exon	539478317	539478424	1000	-	.	transcript_id "STRG.25525.1"; gene_id "STRG.25525";
chr3B	StringTie	exon	539478504	539478611	1000	-	.	transcript_id "STRG.25525.1"; gene_id "STRG.25525";
chr3B	StringTie	exon	539478691	539478798	1000	-	.	transcript_id "STRG.25525.1"; gene_id "STRG.25525";
chr3B	StringTie	exon	539478878	539478980	1000	-	.	transcript_id "STRG.25525.1"; gene_id "STRG.25525";
chr3B	StringTie	exon	539479481	539480160	1000	-	.	transcript_id "STRG.25525.1"; gene_id "STRG.25525";
chr3B	StringTie	transcript	539817243	539822124	1000	-	.	transcript_id "STRG.25526.1"; gene_id "STRG.25526"
chr3B	StringTie	exon	539817243	539817866	1000	-	.	transcript_id "STRG.25526.1"; gene_id "STRG.25526";
chr3B	StringTie	exon	539817973	539818049	1000	-	.	transcript_id "STRG.25526.1"; gene_id "STRG.25526";
chr3B	StringTie	exon	539818133	539818215	1000	-	.	transcript_id "STRG.25526.1"; gene_id "STRG.25526";
chr3B	StringTie	exon	539818300	539818490	1000	-	.	transcript_id "STRG.25526.1"; gene_id "STRG.25526";
chr3B	StringTie	exon	539818609	539818895	1000	-	.	transcript_id "STRG.25526.1"; gene_id "STRG.25526";
chr3B	StringTie	exon	539819199	539819325	1000	-	.	transcript_id "STRG.25526.1"; gene_id "STRG.25526";
chr3B	StringTie	exon	539819423	539819539	1000	-	.	transcript_id "STRG.25526.1"; gene_id "STRG.25526";
chr3B	StringTie	exon	539819656	539819769	1000	-	.	transcript_id "STRG.25526.1"; gene_id "STRG.25526";
chr3B	StringTie	exon	539819906	539819971	1000	-	.	transcript_id "STRG.25526.1"; gene_id "STRG.25526";
chr3B	StringTie	exon	539820872	539821043	1000	-	.	transcript_id "STRG.25526.1"; gene_id "STRG.25526";
chr3B	StringTie	exon	539821140	539821347	1000	-	.	transcript_id "STRG.25526.1"; gene_id "STRG.25526";
chr3B	StringTie	exon	539821485	539822124	1000	-	.	transcript_id "STRG.25526.1"; gene_id "STRG.25526";
chr3B	StringTie	transcript	540258145	540263614	1000	+	.	transcript_id "STRG.25530.1"; gene_id "STRG.25530"
chr3B	StringTie	exon	540258145	540259588	1000	+	.	transcript_id "STRG.25530.1"; gene_id "STRG.25530";
chr3B	StringTie	exon	540259750	540260305	1000	+	.	transcript_id "STRG.25530.1"; gene_id "STRG.25530";
chr3B	StringTie	exon	540260416	540260503	1000	+	.	transcript_id "STRG.25530.1"; gene_id "STRG.25530";
chr3B	StringTie	exon	540261190	540261249	1000	+	.	transcript_id "STRG.25530.1"; gene_id "STRG.25530";
chr3B	StringTie	exon	540261341	540261373	1000	+	.	transcript_id "STRG.25530.1"; gene_id "STRG.25530";
chr3B	StringTie	exon	540261471	540261548	1000	+	.	transcript_id "STRG.25530.1"; gene_id "STRG.25530";
chr3B	StringTie	exon	540261642	540261685	1000	+	.	transcript_id "STRG.25530.1"; gene_id "STRG.25530";
chr3B	StringTie	exon	540261800	540261840	1000	+	.	transcript_id "STRG.25530.1"; gene_id "STRG.25530";
chr3B	StringTie	exon	540262475	540262557	1000	+	.	transcript_id "STRG.25530.1"; gene_id "STRG.25530";
chr3B	StringTie	exon	540262661	540262752	1000	+	.	transcript_id "STRG.25530.1"; gene_id "STRG.25530";
chr3B	StringTie	exon	540262842	540262947	1000	+	.	transcript_id "STRG.25530.1"; gene_id "STRG.25530";
chr3B	StringTie	exon	540263084	540263614	1000	+	.	transcript_id "STRG.25530.1"; gene_id "STRG.25530";
chr3B	StringTie	transcript	540258145	540263614	1000	+	.	transcript_id "STRG.25530.2"; gene_id "STRG.25530"
chr3B	StringTie	exon	540258145	540260305	1000	+	.	transcript_id "STRG.25530.2"; gene_id "STRG.25530";
chr3B	StringTie	exon	540260416	540260503	1000	+	.	transcript_id "STRG.25530.2"; gene_id "STRG.25530";
chr3B	StringTie	exon	540261190	540261249	1000	+	.	transcript_id "STRG.25530.2"; gene_id "STRG.25530";
chr3B	StringTie	exon	540261341	540261373	1000	+	.	transcript_id "STRG.25530.2"; gene_id "STRG.25530";
chr3B	StringTie	exon	540261471	540261548	1000	+	.	transcript_id "STRG.25530.2"; gene_id "STRG.25530";
chr3B	StringTie	exon	540261642	540261685	1000	+	.	transcript_id "STRG.25530.2"; gene_id "STRG.25530";
chr3B	StringTie	exon	540261800	540261840	1000	+	.	transcript_id "STRG.25530.2"; gene_id "STRG.25530";
chr3B	StringTie	exon	540262475	540262557	1000	+	.	transcript_id "STRG.25530.2"; gene_id "STRG.25530";
chr3B	StringTie	exon	540262661	540262752	1000	+	.	transcript_id "STRG.25530.2"; gene_id "STRG.25530";
chr3B	StringTie	exon	540262842	540262947	1000	+	.	transcript_id "STRG.25530.2"; gene_id "STRG.25530";
chr3B	StringTie	exon	540263084	540263614	1000	+	.	transcript_id "STRG.25530.2"; gene_id "STRG.25530";
chr3B	StringTie	transcript	540258145	540263614	1000	+	.	transcript_id "STRG.25530.3"; gene_id "STRG.25530"
chr3B	StringTie	exon	540258145	540258363	1000	+	.	transcript_id "STRG.25530.3"; gene_id "STRG.25530";
chr3B	StringTie	exon	540260083	540260305	1000	+	.	transcript_id "STRG.25530.3"; gene_id "STRG.25530";
chr3B	StringTie	exon	540260416	540260503	1000	+	.	transcript_id "STRG.25530.3"; gene_id "STRG.25530";
chr3B	StringTie	exon	540261190	540261249	1000	+	.	transcript_id "STRG.25530.3"; gene_id "STRG.25530";
chr3B	StringTie	exon	540261341	540261373	1000	+	.	transcript_id "STRG.25530.3"; gene_id "STRG.25530";
chr3B	StringTie	exon	540261471	540261548	1000	+	.	transcript_id "STRG.25530.3"; gene_id "STRG.25530";
chr3B	StringTie	exon	540261642	540261685	1000	+	.	transcript_id "STRG.25530.3"; gene_id "STRG.25530";
chr3B	StringTie	exon	540261800	540261840	1000	+	.	transcript_id "STRG.25530.3"; gene_id "STRG.25530";
chr3B	StringTie	exon	540262475	540262557	1000	+	.	transcript_id "STRG.25530.3"; gene_id "STRG.25530";
chr3B	StringTie	exon	540262661	540262752	1000	+	.	transcript_id "STRG.25530.3"; gene_id "STRG.25530";
chr3B	StringTie	exon	540262842	540262947	1000	+	.	transcript_id "STRG.25530.3"; gene_id "STRG.25530";
chr3B	StringTie	exon	540263084	540263614	1000	+	.	transcript_id "STRG.25530.3"; gene_id "STRG.25530";
chr3B	StringTie	transcript	540258145	540263614	1000	+	.	transcript_id "STRG.25530.4"; gene_id "STRG.25530"
chr3B	StringTie	exon	540258145	540258333	1000	+	.	transcript_id "STRG.25530.4"; gene_id "STRG.25530";
chr3B	StringTie	exon	540260083	540260305	1000	+	.	transcript_id "STRG.25530.4"; gene_id "STRG.25530";
chr3B	StringTie	exon	540260416	540260503	1000	+	.	transcript_id "STRG.25530.4"; gene_id "STRG.25530";
chr3B	StringTie	exon	540261190	540261249	1000	+	.	transcript_id "STRG.25530.4"; gene_id "STRG.25530";
chr3B	StringTie	exon	540261341	540261373	1000	+	.	transcript_id "STRG.25530.4"; gene_id "STRG.25530";
chr3B	StringTie	exon	540261471	540261548	1000	+	.	transcript_id "STRG.25530.4"; gene_id "STRG.25530";
chr3B	StringTie	exon	540261642	540261685	1000	+	.	transcript_id "STRG.25530.4"; gene_id "STRG.25530";
chr3B	StringTie	exon	540261800	540261840	1000	+	.	transcript_id "STRG.25530.4"; gene_id "STRG.25530";
chr3B	StringTie	exon	540262475	540262557	1000	+	.	transcript_id "STRG.25530.4"; gene_id "STRG.25530";
chr3B	StringTie	exon	540262661	540262752	1000	+	.	transcript_id "STRG.25530.4"; gene_id "STRG.25530";
chr3B	StringTie	exon	540262842	540262947	1000	+	.	transcript_id "STRG.25530.4"; gene_id "STRG.25530";
chr3B	StringTie	exon	540263084	540263614	1000	+	.	transcript_id "STRG.25530.4"; gene_id "STRG.25530";
chr3B	StringTie	transcript	540269514	540271596	1000	-	.	transcript_id "STRG.25527.1"; gene_id "STRG.25527"
chr3B	StringTie	exon	540269514	540269940	1000	-	.	transcript_id "STRG.25527.1"; gene_id "STRG.25527";
chr3B	StringTie	exon	540270020	540270747	1000	-	.	transcript_id "STRG.25527.1"; gene_id "STRG.25527";
chr3B	StringTie	exon	540271400	540271596	1000	-	.	transcript_id "STRG.25527.1"; gene_id "STRG.25527";
chr3B	StringTie	transcript	541053339	541056109	1000	+	.	transcript_id "STRG.25529.1"; gene_id "STRG.25529"
chr3B	StringTie	exon	541053339	541053879	1000	+	.	transcript_id "STRG.25529.1"; gene_id "STRG.25529";
chr3B	StringTie	exon	541054577	541056109	1000	+	.	transcript_id "STRG.25529.1"; gene_id "STRG.25529";
chr3B	StringTie	transcript	541232025	541236756	1000	-	.	transcript_id "STRG.25531.1"; gene_id "STRG.25531"
chr3B	StringTie	exon	541232025	541232899	1000	-	.	transcript_id "STRG.25531.1"; gene_id "STRG.25531";
chr3B	StringTie	exon	541233611	541233884	1000	-	.	transcript_id "STRG.25531.1"; gene_id "STRG.25531";
chr3B	StringTie	exon	541234557	541236756	1000	-	.	transcript_id "STRG.25531.1"; gene_id "STRG.25531";
chr3B	StringTie	transcript	541891365	541900416	1000	+	.	transcript_id "STRG.25532.1"; gene_id "STRG.25532"
chr3B	StringTie	exon	541891365	541892071	1000	+	.	transcript_id "STRG.25532.1"; gene_id "STRG.25532";
chr3B	StringTie	exon	541892179	541892351	1000	+	.	transcript_id "STRG.25532.1"; gene_id "STRG.25532";
chr3B	StringTie	exon	541893004	541893089	1000	+	.	transcript_id "STRG.25532.1"; gene_id "STRG.25532";
chr3B	StringTie	exon	541893178	541893227	1000	+	.	transcript_id "STRG.25532.1"; gene_id "STRG.25532";
chr3B	StringTie	exon	541894112	541894179	1000	+	.	transcript_id "STRG.25532.1"; gene_id "STRG.25532";
chr3B	StringTie	exon	541894542	541894660	1000	+	.	transcript_id "STRG.25532.1"; gene_id "STRG.25532";
chr3B	StringTie	exon	541895125	541895309	1000	+	.	transcript_id "STRG.25532.1"; gene_id "STRG.25532";
chr3B	StringTie	exon	541895632	541895718	1000	+	.	transcript_id "STRG.25532.1"; gene_id "STRG.25532";
chr3B	StringTie	exon	541895815	541895909	1000	+	.	transcript_id "STRG.25532.1"; gene_id "STRG.25532";
chr3B	StringTie	exon	541899646	541899783	1000	+	.	transcript_id "STRG.25532.1"; gene_id "STRG.25532";
chr3B	StringTie	exon	541899861	541900416	1000	+	.	transcript_id "STRG.25532.1"; gene_id "STRG.25532";
chr3B	StringTie	transcript	541891365	541900416	1000	+	.	transcript_id "STRG.25532.2"; gene_id "STRG.25532"
chr3B	StringTie	exon	541891365	541892071	1000	+	.	transcript_id "STRG.25532.2"; gene_id "STRG.25532";
chr3B	StringTie	exon	541892179	541892351	1000	+	.	transcript_id "STRG.25532.2"; gene_id "STRG.25532";
chr3B	StringTie	exon	541893178	541893227	1000	+	.	transcript_id "STRG.25532.2"; gene_id "STRG.25532";
chr3B	StringTie	exon	541894112	541894179	1000	+	.	transcript_id "STRG.25532.2"; gene_id "STRG.25532";
chr3B	StringTie	exon	541894542	541894660	1000	+	.	transcript_id "STRG.25532.2"; gene_id "STRG.25532";
chr3B	StringTie	exon	541895125	541895309	1000	+	.	transcript_id "STRG.25532.2"; gene_id "STRG.25532";
chr3B	StringTie	exon	541895632	541895718	1000	+	.	transcript_id "STRG.25532.2"; gene_id "STRG.25532";
chr3B	StringTie	exon	541895815	541895909	1000	+	.	transcript_id "STRG.25532.2"; gene_id "STRG.25532";
chr3B	StringTie	exon	541899646	541899783	1000	+	.	transcript_id "STRG.25532.2"; gene_id "STRG.25532";
chr3B	StringTie	exon	541899861	541900416	1000	+	.	transcript_id "STRG.25532.2"; gene_id "STRG.25532";
chr3B	StringTie	transcript	541891365	541900416	1000	+	.	transcript_id "STRG.25532.3"; gene_id "STRG.25532"
chr3B	StringTie	exon	541891365	541892071	1000	+	.	transcript_id "STRG.25532.3"; gene_id "STRG.25532";
chr3B	StringTie	exon	541892179	541892351	1000	+	.	transcript_id "STRG.25532.3"; gene_id "STRG.25532";
chr3B	StringTie	exon	541893004	541893089	1000	+	.	transcript_id "STRG.25532.3"; gene_id "STRG.25532";
chr3B	StringTie	exon	541893178	541893227	1000	+	.	transcript_id "STRG.25532.3"; gene_id "STRG.25532";
chr3B	StringTie	exon	541894112	541894179	1000	+	.	transcript_id "STRG.25532.3"; gene_id "STRG.25532";
chr3B	StringTie	exon	541894542	541894813	1000	+	.	transcript_id "STRG.25532.3"; gene_id "STRG.25532";
chr3B	StringTie	exon	541895125	541895309	1000	+	.	transcript_id "STRG.25532.3"; gene_id "STRG.25532";
chr3B	StringTie	exon	541895632	541895718	1000	+	.	transcript_id "STRG.25532.3"; gene_id "STRG.25532";
chr3B	StringTie	exon	541895815	541895909	1000	+	.	transcript_id "STRG.25532.3"; gene_id "STRG.25532";
chr3B	StringTie	exon	541899646	541899783	1000	+	.	transcript_id "STRG.25532.3"; gene_id "STRG.25532";
chr3B	StringTie	exon	541899861	541900416	1000	+	.	transcript_id "STRG.25532.3"; gene_id "STRG.25532";
chr3B	StringTie	transcript	541966512	541973345	1000	+	.	transcript_id "STRG.25533.1"; gene_id "STRG.25533"
chr3B	StringTie	exon	541966512	541966947	1000	+	.	transcript_id "STRG.25533.1"; gene_id "STRG.25533";
chr3B	StringTie	exon	541972698	541973345	1000	+	.	transcript_id "STRG.25533.1"; gene_id "STRG.25533";
chr3B	StringTie	transcript	541978931	541980374	1000	-	.	transcript_id "STRG.25534.1"; gene_id "STRG.25534"
chr3B	StringTie	exon	541978931	541979645	1000	-	.	transcript_id "STRG.25534.1"; gene_id "STRG.25534";
chr3B	StringTie	exon	541979765	541979914	1000	-	.	transcript_id "STRG.25534.1"; gene_id "STRG.25534";
chr3B	StringTie	exon	541980021	541980374	1000	-	.	transcript_id "STRG.25534.1"; gene_id "STRG.25534";
chr3B	StringTie	transcript	542337474	542343180	1000	+	.	transcript_id "STRG.25535.1"; gene_id "STRG.25535"
chr3B	StringTie	exon	542337474	542337937	1000	+	.	transcript_id "STRG.25535.1"; gene_id "STRG.25535";
chr3B	StringTie	exon	542338011	542338123	1000	+	.	transcript_id "STRG.25535.1"; gene_id "STRG.25535";
chr3B	StringTie	exon	542338243	542338294	1000	+	.	transcript_id "STRG.25535.1"; gene_id "STRG.25535";
chr3B	StringTie	exon	542338386	542338533	1000	+	.	transcript_id "STRG.25535.1"; gene_id "STRG.25535";
chr3B	StringTie	exon	542339200	542339466	1000	+	.	transcript_id "STRG.25535.1"; gene_id "STRG.25535";
chr3B	StringTie	exon	542339553	542339895	1000	+	.	transcript_id "STRG.25535.1"; gene_id "STRG.25535";
chr3B	StringTie	exon	542339988	542340125	1000	+	.	transcript_id "STRG.25535.1"; gene_id "STRG.25535";
chr3B	StringTie	exon	542340664	542340789	1000	+	.	transcript_id "STRG.25535.1"; gene_id "STRG.25535";
chr3B	StringTie	exon	542340885	542341097	1000	+	.	transcript_id "STRG.25535.1"; gene_id "STRG.25535";
chr3B	StringTie	exon	542341175	542341421	1000	+	.	transcript_id "STRG.25535.1"; gene_id "STRG.25535";
chr3B	StringTie	exon	542341500	542341699	1000	+	.	transcript_id "STRG.25535.1"; gene_id "STRG.25535";
chr3B	StringTie	exon	542341810	542342163	1000	+	.	transcript_id "STRG.25535.1"; gene_id "STRG.25535";
chr3B	StringTie	exon	542342258	542343180	1000	+	.	transcript_id "STRG.25535.1"; gene_id "STRG.25535";
chr3B	StringTie	transcript	542568684	542571583	1000	-	.	transcript_id "STRG.25537.1"; gene_id "STRG.25537"
chr3B	StringTie	exon	542568684	542568963	1000	-	.	transcript_id "STRG.25537.1"; gene_id "STRG.25537";
chr3B	StringTie	exon	542569285	542569430	1000	-	.	transcript_id "STRG.25537.1"; gene_id "STRG.25537";
chr3B	StringTie	exon	542569511	542569591	1000	-	.	transcript_id "STRG.25537.1"; gene_id "STRG.25537";
chr3B	StringTie	exon	542569670	542569816	1000	-	.	transcript_id "STRG.25537.1"; gene_id "STRG.25537";
chr3B	StringTie	exon	542571047	542571146	1000	-	.	transcript_id "STRG.25537.1"; gene_id "STRG.25537";
chr3B	StringTie	exon	542571270	542571296	1000	-	.	transcript_id "STRG.25537.1"; gene_id "STRG.25537";
chr3B	StringTie	exon	542571394	542571583	1000	-	.	transcript_id "STRG.25537.1"; gene_id "STRG.25537";
chr3B	StringTie	transcript	542728021	542731957	1000	-	.	transcript_id "STRG.25536.2"; gene_id "STRG.25536"
chr3B	StringTie	exon	542728021	542728679	1000	-	.	transcript_id "STRG.25536.2"; gene_id "STRG.25536";
chr3B	StringTie	exon	542728810	542728971	1000	-	.	transcript_id "STRG.25536.2"; gene_id "STRG.25536";
chr3B	StringTie	exon	542729214	542729361	1000	-	.	transcript_id "STRG.25536.2"; gene_id "STRG.25536";
chr3B	StringTie	exon	542729476	542729552	1000	-	.	transcript_id "STRG.25536.2"; gene_id "STRG.25536";
chr3B	StringTie	exon	542729627	542729697	1000	-	.	transcript_id "STRG.25536.2"; gene_id "STRG.25536";
chr3B	StringTie	exon	542729782	542729868	1000	-	.	transcript_id "STRG.25536.2"; gene_id "STRG.25536";
chr3B	StringTie	exon	542729959	542730414	1000	-	.	transcript_id "STRG.25536.2"; gene_id "STRG.25536";
chr3B	StringTie	exon	542730823	542731957	1000	-	.	transcript_id "STRG.25536.2"; gene_id "STRG.25536";
chr3B	StringTie	transcript	542728021	542740080	1000	-	.	transcript_id "STRG.25536.1"; gene_id "STRG.25536"
chr3B	StringTie	exon	542728021	542728679	1000	-	.	transcript_id "STRG.25536.1"; gene_id "STRG.25536";
chr3B	StringTie	exon	542728810	542728971	1000	-	.	transcript_id "STRG.25536.1"; gene_id "STRG.25536";
chr3B	StringTie	exon	542729214	542729361	1000	-	.	transcript_id "STRG.25536.1"; gene_id "STRG.25536";
chr3B	StringTie	exon	542729476	542729552	1000	-	.	transcript_id "STRG.25536.1"; gene_id "STRG.25536";
chr3B	StringTie	exon	542729627	542729697	1000	-	.	transcript_id "STRG.25536.1"; gene_id "STRG.25536";
chr3B	StringTie	exon	542729782	542729868	1000	-	.	transcript_id "STRG.25536.1"; gene_id "STRG.25536";
chr3B	StringTie	exon	542729959	542730414	1000	-	.	transcript_id "STRG.25536.1"; gene_id "STRG.25536";
chr3B	StringTie	exon	542739279	542740080	1000	-	.	transcript_id "STRG.25536.1"; gene_id "STRG.25536";
chr3B	StringTie	transcript	542872314	542873230	1000	-	.	transcript_id "STRG.25538.1"; gene_id "STRG.25538"
chr3B	StringTie	exon	542872314	542872798	1000	-	.	transcript_id "STRG.25538.1"; gene_id "STRG.25538";
chr3B	StringTie	exon	542872888	542873230	1000	-	.	transcript_id "STRG.25538.1"; gene_id "STRG.25538";
chr3B	StringTie	transcript	543027473	543040772	1000	+	.	transcript_id "STRG.25539.1"; gene_id "STRG.25539"
chr3B	StringTie	exon	543027473	543028014	1000	+	.	transcript_id "STRG.25539.1"; gene_id "STRG.25539";
chr3B	StringTie	exon	543029197	543029271	1000	+	.	transcript_id "STRG.25539.1"; gene_id "STRG.25539";
chr3B	StringTie	exon	543030627	543030686	1000	+	.	transcript_id "STRG.25539.1"; gene_id "STRG.25539";
chr3B	StringTie	exon	543039623	543039682	1000	+	.	transcript_id "STRG.25539.1"; gene_id "STRG.25539";
chr3B	StringTie	exon	543039757	543039837	1000	+	.	transcript_id "STRG.25539.1"; gene_id "STRG.25539";
chr3B	StringTie	exon	543039914	543039949	1000	+	.	transcript_id "STRG.25539.1"; gene_id "STRG.25539";
chr3B	StringTie	exon	543040371	543040772	1000	+	.	transcript_id "STRG.25539.1"; gene_id "STRG.25539";
chr3B	StringTie	transcript	543230590	543241070	1000	+	.	transcript_id "STRG.25540.1"; gene_id "STRG.25540"
chr3B	StringTie	exon	543230590	543230965	1000	+	.	transcript_id "STRG.25540.1"; gene_id "STRG.25540";
chr3B	StringTie	exon	543231526	543231576	1000	+	.	transcript_id "STRG.25540.1"; gene_id "STRG.25540";
chr3B	StringTie	exon	543232763	543232796	1000	+	.	transcript_id "STRG.25540.1"; gene_id "STRG.25540";
chr3B	StringTie	exon	543233689	543233775	1000	+	.	transcript_id "STRG.25540.1"; gene_id "STRG.25540";
chr3B	StringTie	exon	543233898	543233949	1000	+	.	transcript_id "STRG.25540.1"; gene_id "STRG.25540";
chr3B	StringTie	exon	543235432	543235600	1000	+	.	transcript_id "STRG.25540.1"; gene_id "STRG.25540";
chr3B	StringTie	exon	543235891	543235986	1000	+	.	transcript_id "STRG.25540.1"; gene_id "STRG.25540";
chr3B	StringTie	exon	543237005	543237065	1000	+	.	transcript_id "STRG.25540.1"; gene_id "STRG.25540";
chr3B	StringTie	exon	543237371	543237435	1000	+	.	transcript_id "STRG.25540.1"; gene_id "STRG.25540";
chr3B	StringTie	exon	543239139	543239213	1000	+	.	transcript_id "STRG.25540.1"; gene_id "STRG.25540";
chr3B	StringTie	exon	543239308	543239383	1000	+	.	transcript_id "STRG.25540.1"; gene_id "STRG.25540";
chr3B	StringTie	exon	543240168	543240331	1000	+	.	transcript_id "STRG.25540.1"; gene_id "STRG.25540";
chr3B	StringTie	exon	543240429	543241070	1000	+	.	transcript_id "STRG.25540.1"; gene_id "STRG.25540";
chr3B	StringTie	transcript	543230590	543241070	1000	+	.	transcript_id "STRG.25540.2"; gene_id "STRG.25540"
chr3B	StringTie	exon	543230590	543230965	1000	+	.	transcript_id "STRG.25540.2"; gene_id "STRG.25540";
chr3B	StringTie	exon	543231526	543231576	1000	+	.	transcript_id "STRG.25540.2"; gene_id "STRG.25540";
chr3B	StringTie	exon	543233689	543233775	1000	+	.	transcript_id "STRG.25540.2"; gene_id "STRG.25540";
chr3B	StringTie	exon	543233898	543233949	1000	+	.	transcript_id "STRG.25540.2"; gene_id "STRG.25540";
chr3B	StringTie	exon	543235432	543235600	1000	+	.	transcript_id "STRG.25540.2"; gene_id "STRG.25540";
chr3B	StringTie	exon	543235891	543235986	1000	+	.	transcript_id "STRG.25540.2"; gene_id "STRG.25540";
chr3B	StringTie	exon	543237005	543237065	1000	+	.	transcript_id "STRG.25540.2"; gene_id "STRG.25540";
chr3B	StringTie	exon	543237371	543237435	1000	+	.	transcript_id "STRG.25540.2"; gene_id "STRG.25540";
chr3B	StringTie	exon	543239139	543239213	1000	+	.	transcript_id "STRG.25540.2"; gene_id "STRG.25540";
chr3B	StringTie	exon	543239308	543239383	1000	+	.	transcript_id "STRG.25540.2"; gene_id "STRG.25540";
chr3B	StringTie	exon	543240168	543240331	1000	+	.	transcript_id "STRG.25540.2"; gene_id "STRG.25540";
chr3B	StringTie	exon	543240429	543241070	1000	+	.	transcript_id "STRG.25540.2"; gene_id "STRG.25540";
chr3B	StringTie	transcript	543428128	543429123	1000	-	.	transcript_id "STRG.25541.1"; gene_id "STRG.25541"
chr3B	StringTie	exon	543428128	543429123	1000	-	.	transcript_id "STRG.25541.1"; gene_id "STRG.25541";
chr3B	StringTie	transcript	543430805	543434027	1000	-	.	transcript_id "STRG.25542.1"; gene_id "STRG.25542"
chr3B	StringTie	exon	543430805	543431980	1000	-	.	transcript_id "STRG.25542.1"; gene_id "STRG.25542";
chr3B	StringTie	exon	543433473	543434027	1000	-	.	transcript_id "STRG.25542.1"; gene_id "STRG.25542";
chr3B	StringTie	transcript	543436791	543439444	1000	+	.	transcript_id "STRG.25543.1"; gene_id "STRG.25543"
chr3B	StringTie	exon	543436791	543437736	1000	+	.	transcript_id "STRG.25543.1"; gene_id "STRG.25543";
chr3B	StringTie	exon	543438586	543438744	1000	+	.	transcript_id "STRG.25543.1"; gene_id "STRG.25543";
chr3B	StringTie	exon	543438844	543439444	1000	+	.	transcript_id "STRG.25543.1"; gene_id "STRG.25543";
chr3B	StringTie	transcript	543439340	543443608	1000	-	.	transcript_id "STRG.25544.1"; gene_id "STRG.25544"
chr3B	StringTie	exon	543439340	543439830	1000	-	.	transcript_id "STRG.25544.1"; gene_id "STRG.25544";
chr3B	StringTie	exon	543439921	543440027	1000	-	.	transcript_id "STRG.25544.1"; gene_id "STRG.25544";
chr3B	StringTie	exon	543440119	543440160	1000	-	.	transcript_id "STRG.25544.1"; gene_id "STRG.25544";
chr3B	StringTie	exon	543440244	543440345	1000	-	.	transcript_id "STRG.25544.1"; gene_id "STRG.25544";
chr3B	StringTie	exon	543440606	543440704	1000	-	.	transcript_id "STRG.25544.1"; gene_id "STRG.25544";
chr3B	StringTie	exon	543441085	543441145	1000	-	.	transcript_id "STRG.25544.1"; gene_id "STRG.25544";
chr3B	StringTie	exon	543441306	543441427	1000	-	.	transcript_id "STRG.25544.1"; gene_id "STRG.25544";
chr3B	StringTie	exon	543441564	543441649	1000	-	.	transcript_id "STRG.25544.1"; gene_id "STRG.25544";
chr3B	StringTie	exon	543441842	543441926	1000	-	.	transcript_id "STRG.25544.1"; gene_id "STRG.25544";
chr3B	StringTie	exon	543442358	543442441	1000	-	.	transcript_id "STRG.25544.1"; gene_id "STRG.25544";
chr3B	StringTie	exon	543442530	543442603	1000	-	.	transcript_id "STRG.25544.1"; gene_id "STRG.25544";
chr3B	StringTie	exon	543442716	543442779	1000	-	.	transcript_id "STRG.25544.1"; gene_id "STRG.25544";
chr3B	StringTie	exon	543443116	543443184	1000	-	.	transcript_id "STRG.25544.1"; gene_id "STRG.25544";
chr3B	StringTie	exon	543443308	543443391	1000	-	.	transcript_id "STRG.25544.1"; gene_id "STRG.25544";
chr3B	StringTie	exon	543443487	543443608	1000	-	.	transcript_id "STRG.25544.1"; gene_id "STRG.25544";
chr3B	StringTie	transcript	543546703	543548961	1000	-	.	transcript_id "STRG.25545.1"; gene_id "STRG.25545"
chr3B	StringTie	exon	543546703	543548961	1000	-	.	transcript_id "STRG.25545.1"; gene_id "STRG.25545";
chr3B	StringTie	transcript	543546703	543550985	1000	-	.	transcript_id "STRG.25545.2"; gene_id "STRG.25545"
chr3B	StringTie	exon	543546703	543550179	1000	-	.	transcript_id "STRG.25545.2"; gene_id "STRG.25545";
chr3B	StringTie	exon	543550549	543550746	1000	-	.	transcript_id "STRG.25545.2"; gene_id "STRG.25545";
chr3B	StringTie	exon	543550839	543550985	1000	-	.	transcript_id "STRG.25545.2"; gene_id "STRG.25545";
chr3B	StringTie	transcript	543552558	543555302	1000	-	.	transcript_id "STRG.25546.1"; gene_id "STRG.25546"
chr3B	StringTie	exon	543552558	543552982	1000	-	.	transcript_id "STRG.25546.1"; gene_id "STRG.25546";
chr3B	StringTie	exon	543553864	543553971	1000	-	.	transcript_id "STRG.25546.1"; gene_id "STRG.25546";
chr3B	StringTie	exon	543554055	543554240	1000	-	.	transcript_id "STRG.25546.1"; gene_id "STRG.25546";
chr3B	StringTie	exon	543554369	543554464	1000	-	.	transcript_id "STRG.25546.1"; gene_id "STRG.25546";
chr3B	StringTie	exon	543554950	543555063	1000	-	.	transcript_id "STRG.25546.1"; gene_id "STRG.25546";
chr3B	StringTie	exon	543555141	543555302	1000	-	.	transcript_id "STRG.25546.1"; gene_id "STRG.25546";
chr3B	StringTie	transcript	543707328	543713753	1000	-	.	transcript_id "STRG.25547.1"; gene_id "STRG.25547"
chr3B	StringTie	exon	543707328	543707984	1000	-	.	transcript_id "STRG.25547.1"; gene_id "STRG.25547";
chr3B	StringTie	exon	543708185	543708411	1000	-	.	transcript_id "STRG.25547.1"; gene_id "STRG.25547";
chr3B	StringTie	exon	543709093	543709331	1000	-	.	transcript_id "STRG.25547.1"; gene_id "STRG.25547";
chr3B	StringTie	exon	543710919	543710997	1000	-	.	transcript_id "STRG.25547.1"; gene_id "STRG.25547";
chr3B	StringTie	exon	543711596	543711846	1000	-	.	transcript_id "STRG.25547.1"; gene_id "STRG.25547";
chr3B	StringTie	exon	543711956	543712061	1000	-	.	transcript_id "STRG.25547.1"; gene_id "STRG.25547";
chr3B	StringTie	exon	543712142	543712241	1000	-	.	transcript_id "STRG.25547.1"; gene_id "STRG.25547";
chr3B	StringTie	exon	543713433	543713753	1000	-	.	transcript_id "STRG.25547.1"; gene_id "STRG.25547";
chr3B	StringTie	transcript	543707328	543713753	1000	-	.	transcript_id "STRG.25547.2"; gene_id "STRG.25547"
chr3B	StringTie	exon	543707328	543707984	1000	-	.	transcript_id "STRG.25547.2"; gene_id "STRG.25547";
chr3B	StringTie	exon	543708185	543708411	1000	-	.	transcript_id "STRG.25547.2"; gene_id "STRG.25547";
chr3B	StringTie	exon	543710919	543710997	1000	-	.	transcript_id "STRG.25547.2"; gene_id "STRG.25547";
chr3B	StringTie	exon	543711596	543711846	1000	-	.	transcript_id "STRG.25547.2"; gene_id "STRG.25547";
chr3B	StringTie	exon	543711956	543712061	1000	-	.	transcript_id "STRG.25547.2"; gene_id "STRG.25547";
chr3B	StringTie	exon	543712142	543712241	1000	-	.	transcript_id "STRG.25547.2"; gene_id "STRG.25547";
chr3B	StringTie	exon	543713433	543713753	1000	-	.	transcript_id "STRG.25547.2"; gene_id "STRG.25547";
chr3B	StringTie	transcript	543707328	543713753	1000	-	.	transcript_id "STRG.25547.3"; gene_id "STRG.25547"
chr3B	StringTie	exon	543707328	543707984	1000	-	.	transcript_id "STRG.25547.3"; gene_id "STRG.25547";
chr3B	StringTie	exon	543708185	543708411	1000	-	.	transcript_id "STRG.25547.3"; gene_id "STRG.25547";
chr3B	StringTie	exon	543710919	543710997	1000	-	.	transcript_id "STRG.25547.3"; gene_id "STRG.25547";
chr3B	StringTie	exon	543711596	543711846	1000	-	.	transcript_id "STRG.25547.3"; gene_id "STRG.25547";
chr3B	StringTie	exon	543711956	543712241	1000	-	.	transcript_id "STRG.25547.3"; gene_id "STRG.25547";
chr3B	StringTie	exon	543713433	543713753	1000	-	.	transcript_id "STRG.25547.3"; gene_id "STRG.25547";
chr3B	StringTie	transcript	543707328	543713753	1000	-	.	transcript_id "STRG.25547.4"; gene_id "STRG.25547"
chr3B	StringTie	exon	543707328	543707984	1000	-	.	transcript_id "STRG.25547.4"; gene_id "STRG.25547";
chr3B	StringTie	exon	543708185	543708411	1000	-	.	transcript_id "STRG.25547.4"; gene_id "STRG.25547";
chr3B	StringTie	exon	543709093	543709297	1000	-	.	transcript_id "STRG.25547.4"; gene_id "STRG.25547";
chr3B	StringTie	exon	543710919	543710997	1000	-	.	transcript_id "STRG.25547.4"; gene_id "STRG.25547";
chr3B	StringTie	exon	543711596	543711846	1000	-	.	transcript_id "STRG.25547.4"; gene_id "STRG.25547";
chr3B	StringTie	exon	543711956	543712061	1000	-	.	transcript_id "STRG.25547.4"; gene_id "STRG.25547";
chr3B	StringTie	exon	543712142	543713753	1000	-	.	transcript_id "STRG.25547.4"; gene_id "STRG.25547";
chr3B	StringTie	transcript	543904872	543925311	1000	+	.	transcript_id "STRG.25548.1"; gene_id "STRG.25548"
chr3B	StringTie	exon	543904872	543905275	1000	+	.	transcript_id "STRG.25548.1"; gene_id "STRG.25548";
chr3B	StringTie	exon	543905750	543905824	1000	+	.	transcript_id "STRG.25548.1"; gene_id "STRG.25548";
chr3B	StringTie	exon	543905916	543906066	1000	+	.	transcript_id "STRG.25548.1"; gene_id "STRG.25548";
chr3B	StringTie	exon	543906682	543906750	1000	+	.	transcript_id "STRG.25548.1"; gene_id "STRG.25548";
chr3B	StringTie	exon	543906833	543907005	1000	+	.	transcript_id "STRG.25548.1"; gene_id "STRG.25548";
chr3B	StringTie	exon	543914489	543914626	1000	+	.	transcript_id "STRG.25548.1"; gene_id "STRG.25548";
chr3B	StringTie	exon	543914753	543914878	1000	+	.	transcript_id "STRG.25548.1"; gene_id "STRG.25548";
chr3B	StringTie	exon	543914986	543915084	1000	+	.	transcript_id "STRG.25548.1"; gene_id "STRG.25548";
chr3B	StringTie	exon	543916854	543916977	1000	+	.	transcript_id "STRG.25548.1"; gene_id "STRG.25548";
chr3B	StringTie	exon	543917116	543917179	1000	+	.	transcript_id "STRG.25548.1"; gene_id "STRG.25548";
chr3B	StringTie	exon	543917393	543917447	1000	+	.	transcript_id "STRG.25548.1"; gene_id "STRG.25548";
chr3B	StringTie	exon	543917534	543917658	1000	+	.	transcript_id "STRG.25548.1"; gene_id "STRG.25548";
chr3B	StringTie	exon	543917972	543918045	1000	+	.	transcript_id "STRG.25548.1"; gene_id "STRG.25548";
chr3B	StringTie	exon	543918599	543918648	1000	+	.	transcript_id "STRG.25548.1"; gene_id "STRG.25548";
chr3B	StringTie	exon	543918867	543918953	1000	+	.	transcript_id "STRG.25548.1"; gene_id "STRG.25548";
chr3B	StringTie	exon	543919032	543919082	1000	+	.	transcript_id "STRG.25548.1"; gene_id "STRG.25548";
chr3B	StringTie	exon	543919154	543919237	1000	+	.	transcript_id "STRG.25548.1"; gene_id "STRG.25548";
chr3B	StringTie	exon	543919545	543919595	1000	+	.	transcript_id "STRG.25548.1"; gene_id "STRG.25548";
chr3B	StringTie	exon	543924748	543925311	1000	+	.	transcript_id "STRG.25548.1"; gene_id "STRG.25548";
chr3B	StringTie	transcript	543926367	543932202	1000	-	.	transcript_id "STRG.25549.1"; gene_id "STRG.25549"
chr3B	StringTie	exon	543926367	543926703	1000	-	.	transcript_id "STRG.25549.1"; gene_id "STRG.25549";
chr3B	StringTie	exon	543929278	543929343	1000	-	.	transcript_id "STRG.25549.1"; gene_id "STRG.25549";
chr3B	StringTie	exon	543929645	543929730	1000	-	.	transcript_id "STRG.25549.1"; gene_id "STRG.25549";
chr3B	StringTie	exon	543930279	543930313	1000	-	.	transcript_id "STRG.25549.1"; gene_id "STRG.25549";
chr3B	StringTie	exon	543930580	543930663	1000	-	.	transcript_id "STRG.25549.1"; gene_id "STRG.25549";
chr3B	StringTie	exon	543930749	543930829	1000	-	.	transcript_id "STRG.25549.1"; gene_id "STRG.25549";
chr3B	StringTie	exon	543931116	543931153	1000	-	.	transcript_id "STRG.25549.1"; gene_id "STRG.25549";
chr3B	StringTie	exon	543931896	543932202	1000	-	.	transcript_id "STRG.25549.1"; gene_id "STRG.25549";
chr3B	StringTie	transcript	543990005	543992197	1000	+	.	transcript_id "STRG.25550.1"; gene_id "STRG.25550"
chr3B	StringTie	exon	543990005	543990406	1000	+	.	transcript_id "STRG.25550.1"; gene_id "STRG.25550";
chr3B	StringTie	exon	543991900	543992197	1000	+	.	transcript_id "STRG.25550.1"; gene_id "STRG.25550";
chr3B	StringTie	transcript	543993984	543998997	1000	-	.	transcript_id "STRG.25551.1"; gene_id "STRG.25551"
chr3B	StringTie	exon	543993984	543994797	1000	-	.	transcript_id "STRG.25551.1"; gene_id "STRG.25551";
chr3B	StringTie	exon	543994888	543995413	1000	-	.	transcript_id "STRG.25551.1"; gene_id "STRG.25551";
chr3B	StringTie	exon	543998184	543998480	1000	-	.	transcript_id "STRG.25551.1"; gene_id "STRG.25551";
chr3B	StringTie	exon	543998582	543998997	1000	-	.	transcript_id "STRG.25551.1"; gene_id "STRG.25551";
chr3B	StringTie	transcript	544049686	544053647	1000	+	.	transcript_id "STRG.25552.1"; gene_id "STRG.25552"
chr3B	StringTie	exon	544049686	544050092	1000	+	.	transcript_id "STRG.25552.1"; gene_id "STRG.25552";
chr3B	StringTie	exon	544050510	544050737	1000	+	.	transcript_id "STRG.25552.1"; gene_id "STRG.25552";
chr3B	StringTie	exon	544051097	544051170	1000	+	.	transcript_id "STRG.25552.1"; gene_id "STRG.25552";
chr3B	StringTie	exon	544051592	544051751	1000	+	.	transcript_id "STRG.25552.1"; gene_id "STRG.25552";
chr3B	StringTie	exon	544052615	544052734	1000	+	.	transcript_id "STRG.25552.1"; gene_id "STRG.25552";
chr3B	StringTie	exon	544052816	544052924	1000	+	.	transcript_id "STRG.25552.1"; gene_id "STRG.25552";
chr3B	StringTie	exon	544053217	544053647	1000	+	.	transcript_id "STRG.25552.1"; gene_id "STRG.25552";
chr3B	StringTie	transcript	544057673	544059474	1000	-	.	transcript_id "STRG.25553.1"; gene_id "STRG.25553"
chr3B	StringTie	exon	544057673	544058557	1000	-	.	transcript_id "STRG.25553.1"; gene_id "STRG.25553";
chr3B	StringTie	exon	544059194	544059474	1000	-	.	transcript_id "STRG.25553.1"; gene_id "STRG.25553";
chr3B	StringTie	transcript	544409031	544416501	1000	-	.	transcript_id "STRG.25554.1"; gene_id "STRG.25554"
chr3B	StringTie	exon	544409031	544410228	1000	-	.	transcript_id "STRG.25554.1"; gene_id "STRG.25554";
chr3B	StringTie	exon	544410342	544410504	1000	-	.	transcript_id "STRG.25554.1"; gene_id "STRG.25554";
chr3B	StringTie	exon	544412464	544412539	1000	-	.	transcript_id "STRG.25554.1"; gene_id "STRG.25554";
chr3B	StringTie	exon	544412612	544412728	1000	-	.	transcript_id "STRG.25554.1"; gene_id "STRG.25554";
chr3B	StringTie	exon	544413126	544413290	1000	-	.	transcript_id "STRG.25554.1"; gene_id "STRG.25554";
chr3B	StringTie	exon	544413370	544413460	1000	-	.	transcript_id "STRG.25554.1"; gene_id "STRG.25554";
chr3B	StringTie	exon	544414139	544414223	1000	-	.	transcript_id "STRG.25554.1"; gene_id "STRG.25554";
chr3B	StringTie	exon	544414334	544414516	1000	-	.	transcript_id "STRG.25554.1"; gene_id "STRG.25554";
chr3B	StringTie	exon	544415699	544415755	1000	-	.	transcript_id "STRG.25554.1"; gene_id "STRG.25554";
chr3B	StringTie	exon	544415857	544416501	1000	-	.	transcript_id "STRG.25554.1"; gene_id "STRG.25554";
chr3B	StringTie	transcript	544432515	544434077	1000	-	.	transcript_id "STRG.25555.1"; gene_id "STRG.25555"
chr3B	StringTie	exon	544432515	544432907	1000	-	.	transcript_id "STRG.25555.1"; gene_id "STRG.25555";
chr3B	StringTie	exon	544433049	544433131	1000	-	.	transcript_id "STRG.25555.1"; gene_id "STRG.25555";
chr3B	StringTie	exon	544433255	544433405	1000	-	.	transcript_id "STRG.25555.1"; gene_id "STRG.25555";
chr3B	StringTie	exon	544433528	544433766	1000	-	.	transcript_id "STRG.25555.1"; gene_id "STRG.25555";
chr3B	StringTie	exon	544433859	544434077	1000	-	.	transcript_id "STRG.25555.1"; gene_id "STRG.25555";
chr3B	StringTie	transcript	544432515	544434077	1000	-	.	transcript_id "STRG.25555.2"; gene_id "STRG.25555"
chr3B	StringTie	exon	544432515	544432955	1000	-	.	transcript_id "STRG.25555.2"; gene_id "STRG.25555";
chr3B	StringTie	exon	544433049	544433131	1000	-	.	transcript_id "STRG.25555.2"; gene_id "STRG.25555";
chr3B	StringTie	exon	544433255	544433405	1000	-	.	transcript_id "STRG.25555.2"; gene_id "STRG.25555";
chr3B	StringTie	exon	544433528	544433766	1000	-	.	transcript_id "STRG.25555.2"; gene_id "STRG.25555";
chr3B	StringTie	exon	544433859	544434077	1000	-	.	transcript_id "STRG.25555.2"; gene_id "STRG.25555";
chr3B	StringTie	transcript	544432515	544434077	1000	-	.	transcript_id "STRG.25555.3"; gene_id "STRG.25555"
chr3B	StringTie	exon	544432515	544432907	1000	-	.	transcript_id "STRG.25555.3"; gene_id "STRG.25555";
chr3B	StringTie	exon	544433011	544433131	1000	-	.	transcript_id "STRG.25555.3"; gene_id "STRG.25555";
chr3B	StringTie	exon	544433255	544433405	1000	-	.	transcript_id "STRG.25555.3"; gene_id "STRG.25555";
chr3B	StringTie	exon	544433528	544433766	1000	-	.	transcript_id "STRG.25555.3"; gene_id "STRG.25555";
chr3B	StringTie	exon	544433859	544434077	1000	-	.	transcript_id "STRG.25555.3"; gene_id "STRG.25555";
chr3B	StringTie	transcript	544652716	544655218	1000	+	.	transcript_id "STRG.25556.1"; gene_id "STRG.25556"
chr3B	StringTie	exon	544652716	544652978	1000	+	.	transcript_id "STRG.25556.1"; gene_id "STRG.25556";
chr3B	StringTie	exon	544653073	544653200	1000	+	.	transcript_id "STRG.25556.1"; gene_id "STRG.25556";
chr3B	StringTie	exon	544654114	544654186	1000	+	.	transcript_id "STRG.25556.1"; gene_id "STRG.25556";
chr3B	StringTie	exon	544654801	544655218	1000	+	.	transcript_id "STRG.25556.1"; gene_id "STRG.25556";
chr3B	StringTie	transcript	544652716	544655218	1000	+	.	transcript_id "STRG.25556.2"; gene_id "STRG.25556"
chr3B	StringTie	exon	544652716	544652978	1000	+	.	transcript_id "STRG.25556.2"; gene_id "STRG.25556";
chr3B	StringTie	exon	544653073	544653200	1000	+	.	transcript_id "STRG.25556.2"; gene_id "STRG.25556";
chr3B	StringTie	exon	544653684	544653720	1000	+	.	transcript_id "STRG.25556.2"; gene_id "STRG.25556";
chr3B	StringTie	exon	544654801	544655218	1000	+	.	transcript_id "STRG.25556.2"; gene_id "STRG.25556";
chr3B	StringTie	transcript	544652716	544655218	1000	+	.	transcript_id "STRG.25556.3"; gene_id "STRG.25556"
chr3B	StringTie	exon	544652716	544652978	1000	+	.	transcript_id "STRG.25556.3"; gene_id "STRG.25556";
chr3B	StringTie	exon	544653073	544653200	1000	+	.	transcript_id "STRG.25556.3"; gene_id "STRG.25556";
chr3B	StringTie	exon	544654114	544654186	1000	+	.	transcript_id "STRG.25556.3"; gene_id "STRG.25556";
chr3B	StringTie	exon	544654987	544655218	1000	+	.	transcript_id "STRG.25556.3"; gene_id "STRG.25556";
chr3B	StringTie	transcript	544652716	544655218	1000	+	.	transcript_id "STRG.25556.4"; gene_id "STRG.25556"
chr3B	StringTie	exon	544652716	544652978	1000	+	.	transcript_id "STRG.25556.4"; gene_id "STRG.25556";
chr3B	StringTie	exon	544653073	544653200	1000	+	.	transcript_id "STRG.25556.4"; gene_id "STRG.25556";
chr3B	StringTie	exon	544653684	544653720	1000	+	.	transcript_id "STRG.25556.4"; gene_id "STRG.25556";
chr3B	StringTie	exon	544654987	544655218	1000	+	.	transcript_id "STRG.25556.4"; gene_id "STRG.25556";
chr3B	StringTie	transcript	544652716	544655218	1000	+	.	transcript_id "STRG.25556.5"; gene_id "STRG.25556"
chr3B	StringTie	exon	544652716	544652978	1000	+	.	transcript_id "STRG.25556.5"; gene_id "STRG.25556";
chr3B	StringTie	exon	544653073	544653200	1000	+	.	transcript_id "STRG.25556.5"; gene_id "STRG.25556";
chr3B	StringTie	exon	544654801	544655218	1000	+	.	transcript_id "STRG.25556.5"; gene_id "STRG.25556";
chr3B	StringTie	transcript	544828998	544831248	1000	-	.	transcript_id "STRG.25557.1"; gene_id "STRG.25557"
chr3B	StringTie	exon	544828998	544829630	1000	-	.	transcript_id "STRG.25557.1"; gene_id "STRG.25557";
chr3B	StringTie	exon	544830623	544831248	1000	-	.	transcript_id "STRG.25557.1"; gene_id "STRG.25557";
chr3B	StringTie	transcript	544890340	544897218	1000	-	.	transcript_id "STRG.25558.1"; gene_id "STRG.25558"
chr3B	StringTie	exon	544890340	544890728	1000	-	.	transcript_id "STRG.25558.1"; gene_id "STRG.25558";
chr3B	StringTie	exon	544891384	544896776	1000	-	.	transcript_id "STRG.25558.1"; gene_id "STRG.25558";
chr3B	StringTie	exon	544896866	544897218	1000	-	.	transcript_id "STRG.25558.1"; gene_id "STRG.25558";
chr3B	StringTie	transcript	544890340	544899130	1000	-	.	transcript_id "STRG.25558.2"; gene_id "STRG.25558"
chr3B	StringTie	exon	544890340	544890728	1000	-	.	transcript_id "STRG.25558.2"; gene_id "STRG.25558";
chr3B	StringTie	exon	544891384	544896776	1000	-	.	transcript_id "STRG.25558.2"; gene_id "STRG.25558";
chr3B	StringTie	exon	544898715	544898821	1000	-	.	transcript_id "STRG.25558.2"; gene_id "STRG.25558";
chr3B	StringTie	exon	544898961	544899130	1000	-	.	transcript_id "STRG.25558.2"; gene_id "STRG.25558";
chr3B	StringTie	transcript	544890340	544899130	1000	-	.	transcript_id "STRG.25558.3"; gene_id "STRG.25558"
chr3B	StringTie	exon	544890340	544890728	1000	-	.	transcript_id "STRG.25558.3"; gene_id "STRG.25558";
chr3B	StringTie	exon	544891384	544896776	1000	-	.	transcript_id "STRG.25558.3"; gene_id "STRG.25558";
chr3B	StringTie	exon	544898715	544898849	1000	-	.	transcript_id "STRG.25558.3"; gene_id "STRG.25558";
chr3B	StringTie	exon	544898961	544899130	1000	-	.	transcript_id "STRG.25558.3"; gene_id "STRG.25558";
chr3B	StringTie	transcript	544924074	544929209	1000	-	.	transcript_id "STRG.25559.1"; gene_id "STRG.25559"
chr3B	StringTie	exon	544924074	544925696	1000	-	.	transcript_id "STRG.25559.1"; gene_id "STRG.25559";
chr3B	StringTie	exon	544927803	544928072	1000	-	.	transcript_id "STRG.25559.1"; gene_id "STRG.25559";
chr3B	StringTie	exon	544928834	544929209	1000	-	.	transcript_id "STRG.25559.1"; gene_id "STRG.25559";
chr3B	StringTie	transcript	545380709	545392200	1000	-	.	transcript_id "STRG.25561.1"; gene_id "STRG.25561"
chr3B	StringTie	exon	545380709	545381232	1000	-	.	transcript_id "STRG.25561.1"; gene_id "STRG.25561";
chr3B	StringTie	exon	545383033	545383107	1000	-	.	transcript_id "STRG.25561.1"; gene_id "STRG.25561";
chr3B	StringTie	exon	545383199	545383309	1000	-	.	transcript_id "STRG.25561.1"; gene_id "STRG.25561";
chr3B	StringTie	exon	545383845	545383997	1000	-	.	transcript_id "STRG.25561.1"; gene_id "STRG.25561";
chr3B	StringTie	exon	545384410	545384449	1000	-	.	transcript_id "STRG.25561.1"; gene_id "STRG.25561";
chr3B	StringTie	exon	545384539	545384603	1000	-	.	transcript_id "STRG.25561.1"; gene_id "STRG.25561";
chr3B	StringTie	exon	545385318	545385489	1000	-	.	transcript_id "STRG.25561.1"; gene_id "STRG.25561";
chr3B	StringTie	exon	545385571	545385756	1000	-	.	transcript_id "STRG.25561.1"; gene_id "STRG.25561";
chr3B	StringTie	exon	545388011	545388118	1000	-	.	transcript_id "STRG.25561.1"; gene_id "STRG.25561";
chr3B	StringTie	exon	545388195	545388377	1000	-	.	transcript_id "STRG.25561.1"; gene_id "STRG.25561";
chr3B	StringTie	exon	545388649	545389155	1000	-	.	transcript_id "STRG.25561.1"; gene_id "STRG.25561";
chr3B	StringTie	exon	545389242	545389454	1000	-	.	transcript_id "STRG.25561.1"; gene_id "STRG.25561";
chr3B	StringTie	exon	545389541	545389726	1000	-	.	transcript_id "STRG.25561.1"; gene_id "STRG.25561";
chr3B	StringTie	exon	545389831	545389951	1000	-	.	transcript_id "STRG.25561.1"; gene_id "STRG.25561";
chr3B	StringTie	exon	545390218	545390299	1000	-	.	transcript_id "STRG.25561.1"; gene_id "STRG.25561";
chr3B	StringTie	exon	545391932	545392200	1000	-	.	transcript_id "STRG.25561.1"; gene_id "STRG.25561";
chr3B	StringTie	transcript	546553333	546554411	1000	+	.	transcript_id "STRG.25560.1"; gene_id "STRG.25560"
chr3B	StringTie	exon	546553333	546554411	1000	+	.	transcript_id "STRG.25560.1"; gene_id "STRG.25560";
chr3B	StringTie	transcript	547010214	547021345	1000	-	.	transcript_id "STRG.25564.1"; gene_id "STRG.25564"
chr3B	StringTie	exon	547010214	547010860	1000	-	.	transcript_id "STRG.25564.1"; gene_id "STRG.25564";
chr3B	StringTie	exon	547011113	547011448	1000	-	.	transcript_id "STRG.25564.1"; gene_id "STRG.25564";
chr3B	StringTie	exon	547012004	547012088	1000	-	.	transcript_id "STRG.25564.1"; gene_id "STRG.25564";
chr3B	StringTie	exon	547017396	547017647	1000	-	.	transcript_id "STRG.25564.1"; gene_id "STRG.25564";
chr3B	StringTie	exon	547017757	547017804	1000	-	.	transcript_id "STRG.25564.1"; gene_id "STRG.25564";
chr3B	StringTie	exon	547018061	547018145	1000	-	.	transcript_id "STRG.25564.1"; gene_id "STRG.25564";
chr3B	StringTie	exon	547018278	547018357	1000	-	.	transcript_id "STRG.25564.1"; gene_id "STRG.25564";
chr3B	StringTie	exon	547018444	547018515	1000	-	.	transcript_id "STRG.25564.1"; gene_id "STRG.25564";
chr3B	StringTie	exon	547018625	547018719	1000	-	.	transcript_id "STRG.25564.1"; gene_id "STRG.25564";
chr3B	StringTie	exon	547020442	547020529	1000	-	.	transcript_id "STRG.25564.1"; gene_id "STRG.25564";
chr3B	StringTie	exon	547020739	547021345	1000	-	.	transcript_id "STRG.25564.1"; gene_id "STRG.25564";
chr3B	StringTie	transcript	547010214	547021345	1000	-	.	transcript_id "STRG.25564.2"; gene_id "STRG.25564"
chr3B	StringTie	exon	547010214	547010860	1000	-	.	transcript_id "STRG.25564.2"; gene_id "STRG.25564";
chr3B	StringTie	exon	547011148	547011448	1000	-	.	transcript_id "STRG.25564.2"; gene_id "STRG.25564";
chr3B	StringTie	exon	547012004	547012088	1000	-	.	transcript_id "STRG.25564.2"; gene_id "STRG.25564";
chr3B	StringTie	exon	547017396	547017647	1000	-	.	transcript_id "STRG.25564.2"; gene_id "STRG.25564";
chr3B	StringTie	exon	547017757	547017804	1000	-	.	transcript_id "STRG.25564.2"; gene_id "STRG.25564";
chr3B	StringTie	exon	547018061	547018145	1000	-	.	transcript_id "STRG.25564.2"; gene_id "STRG.25564";
chr3B	StringTie	exon	547018278	547018357	1000	-	.	transcript_id "STRG.25564.2"; gene_id "STRG.25564";
chr3B	StringTie	exon	547018444	547018515	1000	-	.	transcript_id "STRG.25564.2"; gene_id "STRG.25564";
chr3B	StringTie	exon	547018625	547018719	1000	-	.	transcript_id "STRG.25564.2"; gene_id "STRG.25564";
chr3B	StringTie	exon	547020442	547020529	1000	-	.	transcript_id "STRG.25564.2"; gene_id "STRG.25564";
chr3B	StringTie	exon	547020739	547021345	1000	-	.	transcript_id "STRG.25564.2"; gene_id "STRG.25564";
chr3B	StringTie	transcript	547010953	547021345	1000	-	.	transcript_id "STRG.25564.3"; gene_id "STRG.25564"
chr3B	StringTie	exon	547010953	547011448	1000	-	.	transcript_id "STRG.25564.3"; gene_id "STRG.25564";
chr3B	StringTie	exon	547012004	547012088	1000	-	.	transcript_id "STRG.25564.3"; gene_id "STRG.25564";
chr3B	StringTie	exon	547017396	547017647	1000	-	.	transcript_id "STRG.25564.3"; gene_id "STRG.25564";
chr3B	StringTie	exon	547017757	547017804	1000	-	.	transcript_id "STRG.25564.3"; gene_id "STRG.25564";
chr3B	StringTie	exon	547018061	547018145	1000	-	.	transcript_id "STRG.25564.3"; gene_id "STRG.25564";
chr3B	StringTie	exon	547018278	547018357	1000	-	.	transcript_id "STRG.25564.3"; gene_id "STRG.25564";
chr3B	StringTie	exon	547018444	547018515	1000	-	.	transcript_id "STRG.25564.3"; gene_id "STRG.25564";
chr3B	StringTie	exon	547018625	547018719	1000	-	.	transcript_id "STRG.25564.3"; gene_id "STRG.25564";
chr3B	StringTie	exon	547020442	547020529	1000	-	.	transcript_id "STRG.25564.3"; gene_id "STRG.25564";
chr3B	StringTie	exon	547020739	547021345	1000	-	.	transcript_id "STRG.25564.3"; gene_id "STRG.25564";
chr3B	StringTie	transcript	547361379	547363532	1000	-	.	transcript_id "STRG.25562.1"; gene_id "STRG.25562"
chr3B	StringTie	exon	547361379	547362001	1000	-	.	transcript_id "STRG.25562.1"; gene_id "STRG.25562";
chr3B	StringTie	exon	547362550	547362895	1000	-	.	transcript_id "STRG.25562.1"; gene_id "STRG.25562";
chr3B	StringTie	exon	547362997	547363532	1000	-	.	transcript_id "STRG.25562.1"; gene_id "STRG.25562";
chr3B	StringTie	transcript	547849575	547852716	1000	+	.	transcript_id "STRG.25563.1"; gene_id "STRG.25563"
chr3B	StringTie	exon	547849575	547850099	1000	+	.	transcript_id "STRG.25563.1"; gene_id "STRG.25563";
chr3B	StringTie	exon	547852461	547852716	1000	+	.	transcript_id "STRG.25563.1"; gene_id "STRG.25563";
chr3B	StringTie	transcript	547865806	547867690	1000	+	.	transcript_id "STRG.25565.9"; gene_id "STRG.25565"
chr3B	StringTie	exon	547865806	547866159	1000	+	.	transcript_id "STRG.25565.9"; gene_id "STRG.25565";
chr3B	StringTie	exon	547866229	547867690	1000	+	.	transcript_id "STRG.25565.9"; gene_id "STRG.25565";
chr3B	StringTie	transcript	547865806	547869594	1000	+	.	transcript_id "STRG.25565.1"; gene_id "STRG.25565"
chr3B	StringTie	exon	547865806	547866159	1000	+	.	transcript_id "STRG.25565.1"; gene_id "STRG.25565";
chr3B	StringTie	exon	547866229	547866264	1000	+	.	transcript_id "STRG.25565.1"; gene_id "STRG.25565";
chr3B	StringTie	exon	547867326	547867865	1000	+	.	transcript_id "STRG.25565.1"; gene_id "STRG.25565";
chr3B	StringTie	exon	547867976	547868193	1000	+	.	transcript_id "STRG.25565.1"; gene_id "STRG.25565";
chr3B	StringTie	exon	547869281	547869594	1000	+	.	transcript_id "STRG.25565.1"; gene_id "STRG.25565";
chr3B	StringTie	transcript	547865806	547869594	1000	+	.	transcript_id "STRG.25565.2"; gene_id "STRG.25565"
chr3B	StringTie	exon	547865806	547866159	1000	+	.	transcript_id "STRG.25565.2"; gene_id "STRG.25565";
chr3B	StringTie	exon	547866229	547866264	1000	+	.	transcript_id "STRG.25565.2"; gene_id "STRG.25565";
chr3B	StringTie	exon	547867326	547867482	1000	+	.	transcript_id "STRG.25565.2"; gene_id "STRG.25565";
chr3B	StringTie	exon	547867793	547867865	1000	+	.	transcript_id "STRG.25565.2"; gene_id "STRG.25565";
chr3B	StringTie	exon	547867976	547868193	1000	+	.	transcript_id "STRG.25565.2"; gene_id "STRG.25565";
chr3B	StringTie	exon	547869281	547869594	1000	+	.	transcript_id "STRG.25565.2"; gene_id "STRG.25565";
chr3B	StringTie	transcript	547865806	547869594	1000	+	.	transcript_id "STRG.25565.3"; gene_id "STRG.25565"
chr3B	StringTie	exon	547865806	547866159	1000	+	.	transcript_id "STRG.25565.3"; gene_id "STRG.25565";
chr3B	StringTie	exon	547866229	547866264	1000	+	.	transcript_id "STRG.25565.3"; gene_id "STRG.25565";
chr3B	StringTie	exon	547867326	547868193	1000	+	.	transcript_id "STRG.25565.3"; gene_id "STRG.25565";
chr3B	StringTie	exon	547869281	547869594	1000	+	.	transcript_id "STRG.25565.3"; gene_id "STRG.25565";
chr3B	StringTie	transcript	547865806	547869594	1000	+	.	transcript_id "STRG.25565.4"; gene_id "STRG.25565"
chr3B	StringTie	exon	547865806	547866159	1000	+	.	transcript_id "STRG.25565.4"; gene_id "STRG.25565";
chr3B	StringTie	exon	547866229	547866264	1000	+	.	transcript_id "STRG.25565.4"; gene_id "STRG.25565";
chr3B	StringTie	exon	547867326	547867690	1000	+	.	transcript_id "STRG.25565.4"; gene_id "STRG.25565";
chr3B	StringTie	exon	547867793	547867865	1000	+	.	transcript_id "STRG.25565.4"; gene_id "STRG.25565";
chr3B	StringTie	exon	547867976	547868193	1000	+	.	transcript_id "STRG.25565.4"; gene_id "STRG.25565";
chr3B	StringTie	exon	547869281	547869594	1000	+	.	transcript_id "STRG.25565.4"; gene_id "STRG.25565";
chr3B	StringTie	transcript	547865806	547869594	1000	+	.	transcript_id "STRG.25565.5"; gene_id "STRG.25565"
chr3B	StringTie	exon	547865806	547868193	1000	+	.	transcript_id "STRG.25565.5"; gene_id "STRG.25565";
chr3B	StringTie	exon	547869281	547869594	1000	+	.	transcript_id "STRG.25565.5"; gene_id "STRG.25565";
chr3B	StringTie	transcript	547865806	547869594	1000	+	.	transcript_id "STRG.25565.6"; gene_id "STRG.25565"
chr3B	StringTie	exon	547865806	547866159	1000	+	.	transcript_id "STRG.25565.6"; gene_id "STRG.25565";
chr3B	StringTie	exon	547866229	547866264	1000	+	.	transcript_id "STRG.25565.6"; gene_id "STRG.25565";
chr3B	StringTie	exon	547867326	547867865	1000	+	.	transcript_id "STRG.25565.6"; gene_id "STRG.25565";
chr3B	StringTie	exon	547867976	547869594	1000	+	.	transcript_id "STRG.25565.6"; gene_id "STRG.25565";
chr3B	StringTie	transcript	547865806	547869594	1000	+	.	transcript_id "STRG.25565.7"; gene_id "STRG.25565"
chr3B	StringTie	exon	547865806	547866264	1000	+	.	transcript_id "STRG.25565.7"; gene_id "STRG.25565";
chr3B	StringTie	exon	547867326	547867690	1000	+	.	transcript_id "STRG.25565.7"; gene_id "STRG.25565";
chr3B	StringTie	exon	547867793	547867865	1000	+	.	transcript_id "STRG.25565.7"; gene_id "STRG.25565";
chr3B	StringTie	exon	547867976	547868193	1000	+	.	transcript_id "STRG.25565.7"; gene_id "STRG.25565";
chr3B	StringTie	exon	547869281	547869594	1000	+	.	transcript_id "STRG.25565.7"; gene_id "STRG.25565";
chr3B	StringTie	transcript	547865806	547869594	1000	+	.	transcript_id "STRG.25565.8"; gene_id "STRG.25565"
chr3B	StringTie	exon	547865806	547866264	1000	+	.	transcript_id "STRG.25565.8"; gene_id "STRG.25565";
chr3B	StringTie	exon	547867326	547867865	1000	+	.	transcript_id "STRG.25565.8"; gene_id "STRG.25565";
chr3B	StringTie	exon	547867976	547868193	1000	+	.	transcript_id "STRG.25565.8"; gene_id "STRG.25565";
chr3B	StringTie	exon	547869281	547869594	1000	+	.	transcript_id "STRG.25565.8"; gene_id "STRG.25565";
chr3B	StringTie	transcript	547866265	547869280	1000	+	.	transcript_id "STRG.25565.10"; gene_id "STRG.25565"
chr3B	StringTie	exon	547866265	547867865	1000	+	.	transcript_id "STRG.25565.10"; gene_id "STRG.25565";
chr3B	StringTie	exon	547867976	547869280	1000	+	.	transcript_id "STRG.25565.10"; gene_id "STRG.25565";
chr3B	StringTie	transcript	548146722	548151152	1000	-	.	transcript_id "STRG.25566.1"; gene_id "STRG.25566"
chr3B	StringTie	exon	548146722	548147587	1000	-	.	transcript_id "STRG.25566.1"; gene_id "STRG.25566";
chr3B	StringTie	exon	548147703	548148035	1000	-	.	transcript_id "STRG.25566.1"; gene_id "STRG.25566";
chr3B	StringTie	exon	548148144	548148308	1000	-	.	transcript_id "STRG.25566.1"; gene_id "STRG.25566";
chr3B	StringTie	exon	548150858	548151152	1000	-	.	transcript_id "STRG.25566.1"; gene_id "STRG.25566";
chr3B	StringTie	transcript	548533376	548540145	1000	+	.	transcript_id "STRG.25568.1"; gene_id "STRG.25568"
chr3B	StringTie	exon	548533376	548533475	1000	+	.	transcript_id "STRG.25568.1"; gene_id "STRG.25568";
chr3B	StringTie	exon	548533593	548533724	1000	+	.	transcript_id "STRG.25568.1"; gene_id "STRG.25568";
chr3B	StringTie	exon	548533845	548533900	1000	+	.	transcript_id "STRG.25568.1"; gene_id "STRG.25568";
chr3B	StringTie	exon	548534723	548534788	1000	+	.	transcript_id "STRG.25568.1"; gene_id "STRG.25568";
chr3B	StringTie	exon	548534864	548534971	1000	+	.	transcript_id "STRG.25568.1"; gene_id "STRG.25568";
chr3B	StringTie	exon	548535646	548535712	1000	+	.	transcript_id "STRG.25568.1"; gene_id "STRG.25568";
chr3B	StringTie	exon	548538011	548538095	1000	+	.	transcript_id "STRG.25568.1"; gene_id "STRG.25568";
chr3B	StringTie	exon	548538310	548538470	1000	+	.	transcript_id "STRG.25568.1"; gene_id "STRG.25568";
chr3B	StringTie	exon	548538606	548538707	1000	+	.	transcript_id "STRG.25568.1"; gene_id "STRG.25568";
chr3B	StringTie	exon	548539199	548539421	1000	+	.	transcript_id "STRG.25568.1"; gene_id "STRG.25568";
chr3B	StringTie	exon	548539546	548539704	1000	+	.	transcript_id "STRG.25568.1"; gene_id "STRG.25568";
chr3B	StringTie	exon	548539817	548540145	1000	+	.	transcript_id "STRG.25568.1"; gene_id "STRG.25568";
chr3B	StringTie	transcript	548542361	548547235	1000	-	.	transcript_id "STRG.25569.1"; gene_id "STRG.25569"
chr3B	StringTie	exon	548542361	548542716	1000	-	.	transcript_id "STRG.25569.1"; gene_id "STRG.25569";
chr3B	StringTie	exon	548542808	548542867	1000	-	.	transcript_id "STRG.25569.1"; gene_id "STRG.25569";
chr3B	StringTie	exon	548545692	548545931	1000	-	.	transcript_id "STRG.25569.1"; gene_id "STRG.25569";
chr3B	StringTie	exon	548546762	548546893	1000	-	.	transcript_id "STRG.25569.1"; gene_id "STRG.25569";
chr3B	StringTie	exon	548547007	548547235	1000	-	.	transcript_id "STRG.25569.1"; gene_id "STRG.25569";
chr3B	StringTie	transcript	548763321	548765349	1000	-	.	transcript_id "STRG.25567.1"; gene_id "STRG.25567"
chr3B	StringTie	exon	548763321	548764806	1000	-	.	transcript_id "STRG.25567.1"; gene_id "STRG.25567";
chr3B	StringTie	exon	548764887	548765043	1000	-	.	transcript_id "STRG.25567.1"; gene_id "STRG.25567";
chr3B	StringTie	exon	548765132	548765349	1000	-	.	transcript_id "STRG.25567.1"; gene_id "STRG.25567";
chr3B	StringTie	transcript	548921604	548926784	1000	+	.	transcript_id "STRG.25570.1"; gene_id "STRG.25570"
chr3B	StringTie	exon	548921604	548921722	1000	+	.	transcript_id "STRG.25570.1"; gene_id "STRG.25570";
chr3B	StringTie	exon	548921806	548921926	1000	+	.	transcript_id "STRG.25570.1"; gene_id "STRG.25570";
chr3B	StringTie	exon	548922000	548922111	1000	+	.	transcript_id "STRG.25570.1"; gene_id "STRG.25570";
chr3B	StringTie	exon	548922219	548922386	1000	+	.	transcript_id "STRG.25570.1"; gene_id "STRG.25570";
chr3B	StringTie	exon	548922469	548922633	1000	+	.	transcript_id "STRG.25570.1"; gene_id "STRG.25570";
chr3B	StringTie	exon	548922864	548922967	1000	+	.	transcript_id "STRG.25570.1"; gene_id "STRG.25570";
chr3B	StringTie	exon	548923109	548923228	1000	+	.	transcript_id "STRG.25570.1"; gene_id "STRG.25570";
chr3B	StringTie	exon	548923517	548923640	1000	+	.	transcript_id "STRG.25570.1"; gene_id "STRG.25570";
chr3B	StringTie	exon	548924175	548924288	1000	+	.	transcript_id "STRG.25570.1"; gene_id "STRG.25570";
chr3B	StringTie	exon	548924353	548924544	1000	+	.	transcript_id "STRG.25570.1"; gene_id "STRG.25570";
chr3B	StringTie	exon	548924926	548925025	1000	+	.	transcript_id "STRG.25570.1"; gene_id "STRG.25570";
chr3B	StringTie	exon	548925132	548925247	1000	+	.	transcript_id "STRG.25570.1"; gene_id "STRG.25570";
chr3B	StringTie	exon	548926019	548926109	1000	+	.	transcript_id "STRG.25570.1"; gene_id "STRG.25570";
chr3B	StringTie	exon	548926210	548926784	1000	+	.	transcript_id "STRG.25570.1"; gene_id "STRG.25570";
chr3B	StringTie	transcript	548921604	548926784	1000	+	.	transcript_id "STRG.25570.2"; gene_id "STRG.25570"
chr3B	StringTie	exon	548921604	548921722	1000	+	.	transcript_id "STRG.25570.2"; gene_id "STRG.25570";
chr3B	StringTie	exon	548921806	548921926	1000	+	.	transcript_id "STRG.25570.2"; gene_id "STRG.25570";
chr3B	StringTie	exon	548922000	548922111	1000	+	.	transcript_id "STRG.25570.2"; gene_id "STRG.25570";
chr3B	StringTie	exon	548922219	548922386	1000	+	.	transcript_id "STRG.25570.2"; gene_id "STRG.25570";
chr3B	StringTie	exon	548922469	548922633	1000	+	.	transcript_id "STRG.25570.2"; gene_id "STRG.25570";
chr3B	StringTie	exon	548922864	548922967	1000	+	.	transcript_id "STRG.25570.2"; gene_id "STRG.25570";
chr3B	StringTie	exon	548923109	548923228	1000	+	.	transcript_id "STRG.25570.2"; gene_id "STRG.25570";
chr3B	StringTie	exon	548923517	548923640	1000	+	.	transcript_id "STRG.25570.2"; gene_id "STRG.25570";
chr3B	StringTie	exon	548924175	548924288	1000	+	.	transcript_id "STRG.25570.2"; gene_id "STRG.25570";
chr3B	StringTie	exon	548924353	548924544	1000	+	.	transcript_id "STRG.25570.2"; gene_id "STRG.25570";
chr3B	StringTie	exon	548924926	548925057	1000	+	.	transcript_id "STRG.25570.2"; gene_id "STRG.25570";
chr3B	StringTie	exon	548925132	548925247	1000	+	.	transcript_id "STRG.25570.2"; gene_id "STRG.25570";
chr3B	StringTie	exon	548926019	548926109	1000	+	.	transcript_id "STRG.25570.2"; gene_id "STRG.25570";
chr3B	StringTie	exon	548926210	548926784	1000	+	.	transcript_id "STRG.25570.2"; gene_id "STRG.25570";
chr3B	StringTie	transcript	548921604	548926784	1000	+	.	transcript_id "STRG.25570.3"; gene_id "STRG.25570"
chr3B	StringTie	exon	548921604	548921722	1000	+	.	transcript_id "STRG.25570.3"; gene_id "STRG.25570";
chr3B	StringTie	exon	548921806	548921926	1000	+	.	transcript_id "STRG.25570.3"; gene_id "STRG.25570";
chr3B	StringTie	exon	548922000	548922111	1000	+	.	transcript_id "STRG.25570.3"; gene_id "STRG.25570";
chr3B	StringTie	exon	548922219	548922386	1000	+	.	transcript_id "STRG.25570.3"; gene_id "STRG.25570";
chr3B	StringTie	exon	548922469	548922633	1000	+	.	transcript_id "STRG.25570.3"; gene_id "STRG.25570";
chr3B	StringTie	exon	548922864	548922967	1000	+	.	transcript_id "STRG.25570.3"; gene_id "STRG.25570";
chr3B	StringTie	exon	548923109	548923228	1000	+	.	transcript_id "STRG.25570.3"; gene_id "STRG.25570";
chr3B	StringTie	exon	548923517	548923640	1000	+	.	transcript_id "STRG.25570.3"; gene_id "STRG.25570";
chr3B	StringTie	exon	548924175	548924288	1000	+	.	transcript_id "STRG.25570.3"; gene_id "STRG.25570";
chr3B	StringTie	exon	548924353	548924544	1000	+	.	transcript_id "STRG.25570.3"; gene_id "STRG.25570";
chr3B	StringTie	exon	548924926	548925247	1000	+	.	transcript_id "STRG.25570.3"; gene_id "STRG.25570";
chr3B	StringTie	exon	548926019	548926109	1000	+	.	transcript_id "STRG.25570.3"; gene_id "STRG.25570";
chr3B	StringTie	exon	548926210	548926784	1000	+	.	transcript_id "STRG.25570.3"; gene_id "STRG.25570";
chr3B	StringTie	transcript	549084601	549088679	1000	-	.	transcript_id "STRG.25571.1"; gene_id "STRG.25571"
chr3B	StringTie	exon	549084601	549085405	1000	-	.	transcript_id "STRG.25571.1"; gene_id "STRG.25571";
chr3B	StringTie	exon	549085732	549085824	1000	-	.	transcript_id "STRG.25571.1"; gene_id "STRG.25571";
chr3B	StringTie	exon	549086048	549086187	1000	-	.	transcript_id "STRG.25571.1"; gene_id "STRG.25571";
chr3B	StringTie	exon	549086312	549086401	1000	-	.	transcript_id "STRG.25571.1"; gene_id "STRG.25571";
chr3B	StringTie	exon	549086487	549086641	1000	-	.	transcript_id "STRG.25571.1"; gene_id "STRG.25571";
chr3B	StringTie	exon	549087072	549087137	1000	-	.	transcript_id "STRG.25571.1"; gene_id "STRG.25571";
chr3B	StringTie	exon	549087400	549087469	1000	-	.	transcript_id "STRG.25571.1"; gene_id "STRG.25571";
chr3B	StringTie	exon	549087877	549088007	1000	-	.	transcript_id "STRG.25571.1"; gene_id "STRG.25571";
chr3B	StringTie	exon	549088088	549088274	1000	-	.	transcript_id "STRG.25571.1"; gene_id "STRG.25571";
chr3B	StringTie	exon	549088558	549088679	1000	-	.	transcript_id "STRG.25571.1"; gene_id "STRG.25571";
chr3B	StringTie	transcript	549084601	549088679	1000	-	.	transcript_id "STRG.25571.2"; gene_id "STRG.25571"
chr3B	StringTie	exon	549084601	549085405	1000	-	.	transcript_id "STRG.25571.2"; gene_id "STRG.25571";
chr3B	StringTie	exon	549085732	549085824	1000	-	.	transcript_id "STRG.25571.2"; gene_id "STRG.25571";
chr3B	StringTie	exon	549086048	549086187	1000	-	.	transcript_id "STRG.25571.2"; gene_id "STRG.25571";
chr3B	StringTie	exon	549086312	549086401	1000	-	.	transcript_id "STRG.25571.2"; gene_id "STRG.25571";
chr3B	StringTie	exon	549086487	549086641	1000	-	.	transcript_id "STRG.25571.2"; gene_id "STRG.25571";
chr3B	StringTie	exon	549087072	549087137	1000	-	.	transcript_id "STRG.25571.2"; gene_id "STRG.25571";
chr3B	StringTie	exon	549087400	549087469	1000	-	.	transcript_id "STRG.25571.2"; gene_id "STRG.25571";
chr3B	StringTie	exon	549088558	549088679	1000	-	.	transcript_id "STRG.25571.2"; gene_id "STRG.25571";
chr3B	StringTie	transcript	549755981	549763318	1000	-	.	transcript_id "STRG.25572.1"; gene_id "STRG.25572"
chr3B	StringTie	exon	549755981	549756497	1000	-	.	transcript_id "STRG.25572.1"; gene_id "STRG.25572";
chr3B	StringTie	exon	549756579	549756662	1000	-	.	transcript_id "STRG.25572.1"; gene_id "STRG.25572";
chr3B	StringTie	exon	549756749	549756805	1000	-	.	transcript_id "STRG.25572.1"; gene_id "STRG.25572";
chr3B	StringTie	exon	549756899	549757027	1000	-	.	transcript_id "STRG.25572.1"; gene_id "STRG.25572";
chr3B	StringTie	exon	549758136	549758222	1000	-	.	transcript_id "STRG.25572.1"; gene_id "STRG.25572";
chr3B	StringTie	exon	549758313	549758360	1000	-	.	transcript_id "STRG.25572.1"; gene_id "STRG.25572";
chr3B	StringTie	exon	549758430	549758586	1000	-	.	transcript_id "STRG.25572.1"; gene_id "STRG.25572";
chr3B	StringTie	exon	549760245	549760386	1000	-	.	transcript_id "STRG.25572.1"; gene_id "STRG.25572";
chr3B	StringTie	exon	549761516	549761667	1000	-	.	transcript_id "STRG.25572.1"; gene_id "STRG.25572";
chr3B	StringTie	exon	549761779	549762032	1000	-	.	transcript_id "STRG.25572.1"; gene_id "STRG.25572";
chr3B	StringTie	exon	549762503	549762594	1000	-	.	transcript_id "STRG.25572.1"; gene_id "STRG.25572";
chr3B	StringTie	exon	549762690	549763318	1000	-	.	transcript_id "STRG.25572.1"; gene_id "STRG.25572";
chr3B	StringTie	transcript	549755981	549763569	1000	-	.	transcript_id "STRG.25572.2"; gene_id "STRG.25572"
chr3B	StringTie	exon	549755981	549756497	1000	-	.	transcript_id "STRG.25572.2"; gene_id "STRG.25572";
chr3B	StringTie	exon	549756579	549756662	1000	-	.	transcript_id "STRG.25572.2"; gene_id "STRG.25572";
chr3B	StringTie	exon	549756749	549756805	1000	-	.	transcript_id "STRG.25572.2"; gene_id "STRG.25572";
chr3B	StringTie	exon	549756899	549757027	1000	-	.	transcript_id "STRG.25572.2"; gene_id "STRG.25572";
chr3B	StringTie	exon	549758136	549758222	1000	-	.	transcript_id "STRG.25572.2"; gene_id "STRG.25572";
chr3B	StringTie	exon	549758313	549758360	1000	-	.	transcript_id "STRG.25572.2"; gene_id "STRG.25572";
chr3B	StringTie	exon	549758430	549758586	1000	-	.	transcript_id "STRG.25572.2"; gene_id "STRG.25572";
chr3B	StringTie	exon	549760245	549760386	1000	-	.	transcript_id "STRG.25572.2"; gene_id "STRG.25572";
chr3B	StringTie	exon	549761516	549761667	1000	-	.	transcript_id "STRG.25572.2"; gene_id "STRG.25572";
chr3B	StringTie	exon	549761779	549762032	1000	-	.	transcript_id "STRG.25572.2"; gene_id "STRG.25572";
chr3B	StringTie	exon	549762503	549762594	1000	-	.	transcript_id "STRG.25572.2"; gene_id "STRG.25572";
chr3B	StringTie	exon	549763319	549763569	1000	-	.	transcript_id "STRG.25572.2"; gene_id "STRG.25572";
chr3B	StringTie	transcript	549755981	549763569	1000	-	.	transcript_id "STRG.25572.3"; gene_id "STRG.25572"
chr3B	StringTie	exon	549755981	549756497	1000	-	.	transcript_id "STRG.25572.3"; gene_id "STRG.25572";
chr3B	StringTie	exon	549756579	549756662	1000	-	.	transcript_id "STRG.25572.3"; gene_id "STRG.25572";
chr3B	StringTie	exon	549756749	549756805	1000	-	.	transcript_id "STRG.25572.3"; gene_id "STRG.25572";
chr3B	StringTie	exon	549756899	549757027	1000	-	.	transcript_id "STRG.25572.3"; gene_id "STRG.25572";
chr3B	StringTie	exon	549758136	549758222	1000	-	.	transcript_id "STRG.25572.3"; gene_id "STRG.25572";
chr3B	StringTie	exon	549758313	549758360	1000	-	.	transcript_id "STRG.25572.3"; gene_id "STRG.25572";
chr3B	StringTie	exon	549758430	549758586	1000	-	.	transcript_id "STRG.25572.3"; gene_id "STRG.25572";
chr3B	StringTie	exon	549760245	549760386	1000	-	.	transcript_id "STRG.25572.3"; gene_id "STRG.25572";
chr3B	StringTie	exon	549761516	549761667	1000	-	.	transcript_id "STRG.25572.3"; gene_id "STRG.25572";
chr3B	StringTie	exon	549761779	549762032	1000	-	.	transcript_id "STRG.25572.3"; gene_id "STRG.25572";
chr3B	StringTie	exon	549762503	549762594	1000	-	.	transcript_id "STRG.25572.3"; gene_id "STRG.25572";
chr3B	StringTie	exon	549763352	549763569	1000	-	.	transcript_id "STRG.25572.3"; gene_id "STRG.25572";
chr3B	StringTie	transcript	550880726	550884966	1000	+	.	transcript_id "STRG.25573.1"; gene_id "STRG.25573"
chr3B	StringTie	exon	550880726	550881046	1000	+	.	transcript_id "STRG.25573.1"; gene_id "STRG.25573";
chr3B	StringTie	exon	550881858	550881967	1000	+	.	transcript_id "STRG.25573.1"; gene_id "STRG.25573";
chr3B	StringTie	exon	550882060	550882101	1000	+	.	transcript_id "STRG.25573.1"; gene_id "STRG.25573";
chr3B	StringTie	exon	550882631	550882798	1000	+	.	transcript_id "STRG.25573.1"; gene_id "STRG.25573";
chr3B	StringTie	exon	550882869	550883045	1000	+	.	transcript_id "STRG.25573.1"; gene_id "STRG.25573";
chr3B	StringTie	exon	550883221	550883427	1000	+	.	transcript_id "STRG.25573.1"; gene_id "STRG.25573";
chr3B	StringTie	exon	550883506	550884966	1000	+	.	transcript_id "STRG.25573.1"; gene_id "STRG.25573";
chr3B	StringTie	transcript	550880726	550884966	1000	+	.	transcript_id "STRG.25573.2"; gene_id "STRG.25573"
chr3B	StringTie	exon	550880726	550881046	1000	+	.	transcript_id "STRG.25573.2"; gene_id "STRG.25573";
chr3B	StringTie	exon	550881858	550881967	1000	+	.	transcript_id "STRG.25573.2"; gene_id "STRG.25573";
chr3B	StringTie	exon	550882060	550882101	1000	+	.	transcript_id "STRG.25573.2"; gene_id "STRG.25573";
chr3B	StringTie	exon	550882631	550882798	1000	+	.	transcript_id "STRG.25573.2"; gene_id "STRG.25573";
chr3B	StringTie	exon	550882869	550883045	1000	+	.	transcript_id "STRG.25573.2"; gene_id "STRG.25573";
chr3B	StringTie	exon	550883221	550883427	1000	+	.	transcript_id "STRG.25573.2"; gene_id "STRG.25573";
chr3B	StringTie	exon	550883506	550883883	1000	+	.	transcript_id "STRG.25573.2"; gene_id "STRG.25573";
chr3B	StringTie	exon	550884068	550884966	1000	+	.	transcript_id "STRG.25573.2"; gene_id "STRG.25573";
chr3B	StringTie	transcript	550880726	550884966	1000	+	.	transcript_id "STRG.25573.3"; gene_id "STRG.25573"
chr3B	StringTie	exon	550880726	550881046	1000	+	.	transcript_id "STRG.25573.3"; gene_id "STRG.25573";
chr3B	StringTie	exon	550881858	550881967	1000	+	.	transcript_id "STRG.25573.3"; gene_id "STRG.25573";
chr3B	StringTie	exon	550882060	550882798	1000	+	.	transcript_id "STRG.25573.3"; gene_id "STRG.25573";
chr3B	StringTie	exon	550882869	550883045	1000	+	.	transcript_id "STRG.25573.3"; gene_id "STRG.25573";
chr3B	StringTie	exon	550883221	550883427	1000	+	.	transcript_id "STRG.25573.3"; gene_id "STRG.25573";
chr3B	StringTie	exon	550883506	550884966	1000	+	.	transcript_id "STRG.25573.3"; gene_id "STRG.25573";
chr3B	StringTie	transcript	550892964	550896646	1000	+	.	transcript_id "STRG.25574.1"; gene_id "STRG.25574"
chr3B	StringTie	exon	550892964	550893720	1000	+	.	transcript_id "STRG.25574.1"; gene_id "STRG.25574";
chr3B	StringTie	exon	550894697	550894764	1000	+	.	transcript_id "STRG.25574.1"; gene_id "STRG.25574";
chr3B	StringTie	exon	550895694	550896646	1000	+	.	transcript_id "STRG.25574.1"; gene_id "STRG.25574";
chr3B	StringTie	transcript	550892964	550896646	1000	+	.	transcript_id "STRG.25574.2"; gene_id "STRG.25574"
chr3B	StringTie	exon	550892964	550893720	1000	+	.	transcript_id "STRG.25574.2"; gene_id "STRG.25574";
chr3B	StringTie	exon	550894697	550894764	1000	+	.	transcript_id "STRG.25574.2"; gene_id "STRG.25574";
chr3B	StringTie	exon	550894916	550895044	1000	+	.	transcript_id "STRG.25574.2"; gene_id "STRG.25574";
chr3B	StringTie	exon	550895694	550896646	1000	+	.	transcript_id "STRG.25574.2"; gene_id "STRG.25574";
chr3B	StringTie	transcript	550916395	550919520	1000	+	.	transcript_id "STRG.25575.1"; gene_id "STRG.25575"
chr3B	StringTie	exon	550916395	550917991	1000	+	.	transcript_id "STRG.25575.1"; gene_id "STRG.25575";
chr3B	StringTie	exon	550918097	550918999	1000	+	.	transcript_id "STRG.25575.1"; gene_id "STRG.25575";
chr3B	StringTie	exon	550919093	550919520	1000	+	.	transcript_id "STRG.25575.1"; gene_id "STRG.25575";
chr3B	StringTie	transcript	550916395	550922083	1000	+	.	transcript_id "STRG.25575.2"; gene_id "STRG.25575"
chr3B	StringTie	exon	550916395	550917991	1000	+	.	transcript_id "STRG.25575.2"; gene_id "STRG.25575";
chr3B	StringTie	exon	550918097	550918999	1000	+	.	transcript_id "STRG.25575.2"; gene_id "STRG.25575";
chr3B	StringTie	exon	550919093	550921688	1000	+	.	transcript_id "STRG.25575.2"; gene_id "STRG.25575";
chr3B	StringTie	exon	550921792	550922083	1000	+	.	transcript_id "STRG.25575.2"; gene_id "STRG.25575";
chr3B	StringTie	transcript	550972725	550976629	1000	+	.	transcript_id "STRG.25576.1"; gene_id "STRG.25576"
chr3B	StringTie	exon	550972725	550973531	1000	+	.	transcript_id "STRG.25576.1"; gene_id "STRG.25576";
chr3B	StringTie	exon	550973630	550975223	1000	+	.	transcript_id "STRG.25576.1"; gene_id "STRG.25576";
chr3B	StringTie	exon	550975292	550975560	1000	+	.	transcript_id "STRG.25576.1"; gene_id "STRG.25576";
chr3B	StringTie	exon	550976109	550976266	1000	+	.	transcript_id "STRG.25576.1"; gene_id "STRG.25576";
chr3B	StringTie	exon	550976348	550976629	1000	+	.	transcript_id "STRG.25576.1"; gene_id "STRG.25576";
chr3B	StringTie	transcript	551681388	551685300	1000	-	.	transcript_id "STRG.25578.1"; gene_id "STRG.25578"
chr3B	StringTie	exon	551681388	551681814	1000	-	.	transcript_id "STRG.25578.1"; gene_id "STRG.25578";
chr3B	StringTie	exon	551683573	551685300	1000	-	.	transcript_id "STRG.25578.1"; gene_id "STRG.25578";
chr3B	StringTie	transcript	551975287	551978626	1000	-	.	transcript_id "STRG.25577.1"; gene_id "STRG.25577"
chr3B	StringTie	exon	551975287	551977654	1000	-	.	transcript_id "STRG.25577.1"; gene_id "STRG.25577";
chr3B	StringTie	exon	551977767	551978626	1000	-	.	transcript_id "STRG.25577.1"; gene_id "STRG.25577";
chr3B	StringTie	transcript	552232209	552241534	1000	+	.	transcript_id "STRG.25581.1"; gene_id "STRG.25581"
chr3B	StringTie	exon	552232209	552232797	1000	+	.	transcript_id "STRG.25581.1"; gene_id "STRG.25581";
chr3B	StringTie	exon	552232893	552232950	1000	+	.	transcript_id "STRG.25581.1"; gene_id "STRG.25581";
chr3B	StringTie	exon	552234576	552234832	1000	+	.	transcript_id "STRG.25581.1"; gene_id "STRG.25581";
chr3B	StringTie	exon	552235898	552236099	1000	+	.	transcript_id "STRG.25581.1"; gene_id "STRG.25581";
chr3B	StringTie	exon	552238378	552238497	1000	+	.	transcript_id "STRG.25581.1"; gene_id "STRG.25581";
chr3B	StringTie	exon	552238609	552238709	1000	+	.	transcript_id "STRG.25581.1"; gene_id "STRG.25581";
chr3B	StringTie	exon	552238791	552238916	1000	+	.	transcript_id "STRG.25581.1"; gene_id "STRG.25581";
chr3B	StringTie	exon	552241197	552241534	1000	+	.	transcript_id "STRG.25581.1"; gene_id "STRG.25581";
chr3B	StringTie	transcript	552232209	552241534	1000	+	.	transcript_id "STRG.25581.2"; gene_id "STRG.25581"
chr3B	StringTie	exon	552232209	552232797	1000	+	.	transcript_id "STRG.25581.2"; gene_id "STRG.25581";
chr3B	StringTie	exon	552232893	552232950	1000	+	.	transcript_id "STRG.25581.2"; gene_id "STRG.25581";
chr3B	StringTie	exon	552234576	552234832	1000	+	.	transcript_id "STRG.25581.2"; gene_id "STRG.25581";
chr3B	StringTie	exon	552235898	552236099	1000	+	.	transcript_id "STRG.25581.2"; gene_id "STRG.25581";
chr3B	StringTie	exon	552238291	552238497	1000	+	.	transcript_id "STRG.25581.2"; gene_id "STRG.25581";
chr3B	StringTie	exon	552238609	552238709	1000	+	.	transcript_id "STRG.25581.2"; gene_id "STRG.25581";
chr3B	StringTie	exon	552238791	552238916	1000	+	.	transcript_id "STRG.25581.2"; gene_id "STRG.25581";
chr3B	StringTie	exon	552241197	552241534	1000	+	.	transcript_id "STRG.25581.2"; gene_id "STRG.25581";
chr3B	StringTie	transcript	552248039	552251784	1000	+	.	transcript_id "STRG.25579.1"; gene_id "STRG.25579"
chr3B	StringTie	exon	552248039	552248472	1000	+	.	transcript_id "STRG.25579.1"; gene_id "STRG.25579";
chr3B	StringTie	exon	552248588	552248685	1000	+	.	transcript_id "STRG.25579.1"; gene_id "STRG.25579";
chr3B	StringTie	exon	552248812	552248988	1000	+	.	transcript_id "STRG.25579.1"; gene_id "STRG.25579";
chr3B	StringTie	exon	552249081	552249181	1000	+	.	transcript_id "STRG.25579.1"; gene_id "STRG.25579";
chr3B	StringTie	exon	552249288	552249363	1000	+	.	transcript_id "STRG.25579.1"; gene_id "STRG.25579";
chr3B	StringTie	exon	552249504	552249563	1000	+	.	transcript_id "STRG.25579.1"; gene_id "STRG.25579";
chr3B	StringTie	exon	552249682	552249866	1000	+	.	transcript_id "STRG.25579.1"; gene_id "STRG.25579";
chr3B	StringTie	exon	552250090	552250186	1000	+	.	transcript_id "STRG.25579.1"; gene_id "STRG.25579";
chr3B	StringTie	exon	552250273	552250359	1000	+	.	transcript_id "STRG.25579.1"; gene_id "STRG.25579";
chr3B	StringTie	exon	552250480	552250538	1000	+	.	transcript_id "STRG.25579.1"; gene_id "STRG.25579";
chr3B	StringTie	exon	552250632	552250723	1000	+	.	transcript_id "STRG.25579.1"; gene_id "STRG.25579";
chr3B	StringTie	exon	552250821	552250898	1000	+	.	transcript_id "STRG.25579.1"; gene_id "STRG.25579";
chr3B	StringTie	exon	552250994	552251154	1000	+	.	transcript_id "STRG.25579.1"; gene_id "STRG.25579";
chr3B	StringTie	exon	552251283	552251784	1000	+	.	transcript_id "STRG.25579.1"; gene_id "STRG.25579";
chr3B	StringTie	transcript	552329397	552331680	1000	-	.	transcript_id "STRG.25580.1"; gene_id "STRG.25580"
chr3B	StringTie	exon	552329397	552329753	1000	-	.	transcript_id "STRG.25580.1"; gene_id "STRG.25580";
chr3B	StringTie	exon	552329851	552330144	1000	-	.	transcript_id "STRG.25580.1"; gene_id "STRG.25580";
chr3B	StringTie	exon	552330251	552330349	1000	-	.	transcript_id "STRG.25580.1"; gene_id "STRG.25580";
chr3B	StringTie	exon	552331376	552331680	1000	-	.	transcript_id "STRG.25580.1"; gene_id "STRG.25580";
chr3B	StringTie	transcript	552329397	552331680	1000	-	.	transcript_id "STRG.25580.2"; gene_id "STRG.25580"
chr3B	StringTie	exon	552329397	552329753	1000	-	.	transcript_id "STRG.25580.2"; gene_id "STRG.25580";
chr3B	StringTie	exon	552329851	552330144	1000	-	.	transcript_id "STRG.25580.2"; gene_id "STRG.25580";
chr3B	StringTie	exon	552330251	552331680	1000	-	.	transcript_id "STRG.25580.2"; gene_id "STRG.25580";
chr3B	StringTie	transcript	552779394	552783496	1000	-	.	transcript_id "STRG.25582.1"; gene_id "STRG.25582"
chr3B	StringTie	exon	552779394	552779764	1000	-	.	transcript_id "STRG.25582.1"; gene_id "STRG.25582";
chr3B	StringTie	exon	552780018	552780138	1000	-	.	transcript_id "STRG.25582.1"; gene_id "STRG.25582";
chr3B	StringTie	exon	552780578	552780672	1000	-	.	transcript_id "STRG.25582.1"; gene_id "STRG.25582";
chr3B	StringTie	exon	552780791	552780912	1000	-	.	transcript_id "STRG.25582.1"; gene_id "STRG.25582";
chr3B	StringTie	exon	552781326	552781463	1000	-	.	transcript_id "STRG.25582.1"; gene_id "STRG.25582";
chr3B	StringTie	exon	552781615	552781778	1000	-	.	transcript_id "STRG.25582.1"; gene_id "STRG.25582";
chr3B	StringTie	exon	552781909	552782029	1000	-	.	transcript_id "STRG.25582.1"; gene_id "STRG.25582";
chr3B	StringTie	exon	552782113	552782212	1000	-	.	transcript_id "STRG.25582.1"; gene_id "STRG.25582";
chr3B	StringTie	exon	552782321	552782404	1000	-	.	transcript_id "STRG.25582.1"; gene_id "STRG.25582";
chr3B	StringTie	exon	552783014	552783075	1000	-	.	transcript_id "STRG.25582.1"; gene_id "STRG.25582";
chr3B	StringTie	exon	552783172	552783243	1000	-	.	transcript_id "STRG.25582.1"; gene_id "STRG.25582";
chr3B	StringTie	exon	552783378	552783496	1000	-	.	transcript_id "STRG.25582.1"; gene_id "STRG.25582";
chr3B	StringTie	transcript	553134865	553139086	1000	-	.	transcript_id "STRG.25584.1"; gene_id "STRG.25584"
chr3B	StringTie	exon	553134865	553135714	1000	-	.	transcript_id "STRG.25584.1"; gene_id "STRG.25584";
chr3B	StringTie	exon	553136041	553136661	1000	-	.	transcript_id "STRG.25584.1"; gene_id "STRG.25584";
chr3B	StringTie	exon	553136877	553137446	1000	-	.	transcript_id "STRG.25584.1"; gene_id "STRG.25584";
chr3B	StringTie	exon	553137533	553137611	1000	-	.	transcript_id "STRG.25584.1"; gene_id "STRG.25584";
chr3B	StringTie	exon	553137694	553137767	1000	-	.	transcript_id "STRG.25584.1"; gene_id "STRG.25584";
chr3B	StringTie	exon	553138913	553139086	1000	-	.	transcript_id "STRG.25584.1"; gene_id "STRG.25584";
chr3B	StringTie	transcript	553582730	553585341	1000	-	.	transcript_id "STRG.25583.1"; gene_id "STRG.25583"
chr3B	StringTie	exon	553582730	553583122	1000	-	.	transcript_id "STRG.25583.1"; gene_id "STRG.25583";
chr3B	StringTie	exon	553583279	553583355	1000	-	.	transcript_id "STRG.25583.1"; gene_id "STRG.25583";
chr3B	StringTie	exon	553583683	553583771	1000	-	.	transcript_id "STRG.25583.1"; gene_id "STRG.25583";
chr3B	StringTie	exon	553583882	553583921	1000	-	.	transcript_id "STRG.25583.1"; gene_id "STRG.25583";
chr3B	StringTie	exon	553584011	553584110	1000	-	.	transcript_id "STRG.25583.1"; gene_id "STRG.25583";
chr3B	StringTie	exon	553584440	553584587	1000	-	.	transcript_id "STRG.25583.1"; gene_id "STRG.25583";
chr3B	StringTie	exon	553584705	553584787	1000	-	.	transcript_id "STRG.25583.1"; gene_id "STRG.25583";
chr3B	StringTie	exon	553584884	553585341	1000	-	.	transcript_id "STRG.25583.1"; gene_id "STRG.25583";
chr3B	StringTie	transcript	553681028	553683901	1000	+	.	transcript_id "STRG.25585.1"; gene_id "STRG.25585"
chr3B	StringTie	exon	553681028	553681327	1000	+	.	transcript_id "STRG.25585.1"; gene_id "STRG.25585";
chr3B	StringTie	exon	553681419	553681510	1000	+	.	transcript_id "STRG.25585.1"; gene_id "STRG.25585";
chr3B	StringTie	exon	553682786	553682872	1000	+	.	transcript_id "STRG.25585.1"; gene_id "STRG.25585";
chr3B	StringTie	exon	553682952	553683014	1000	+	.	transcript_id "STRG.25585.1"; gene_id "STRG.25585";
chr3B	StringTie	exon	553683137	553683174	1000	+	.	transcript_id "STRG.25585.1"; gene_id "STRG.25585";
chr3B	StringTie	exon	553683582	553683901	1000	+	.	transcript_id "STRG.25585.1"; gene_id "STRG.25585";
chr3B	StringTie	transcript	553683959	553691655	1000	-	.	transcript_id "STRG.25586.1"; gene_id "STRG.25586"
chr3B	StringTie	exon	553683959	553684533	1000	-	.	transcript_id "STRG.25586.1"; gene_id "STRG.25586";
chr3B	StringTie	exon	553684607	553685014	1000	-	.	transcript_id "STRG.25586.1"; gene_id "STRG.25586";
chr3B	StringTie	exon	553685571	553685665	1000	-	.	transcript_id "STRG.25586.1"; gene_id "STRG.25586";
chr3B	StringTie	exon	553685764	553685861	1000	-	.	transcript_id "STRG.25586.1"; gene_id "STRG.25586";
chr3B	StringTie	exon	553686700	553687053	1000	-	.	transcript_id "STRG.25586.1"; gene_id "STRG.25586";
chr3B	StringTie	exon	553689328	553689505	1000	-	.	transcript_id "STRG.25586.1"; gene_id "STRG.25586";
chr3B	StringTie	exon	553690422	553690526	1000	-	.	transcript_id "STRG.25586.1"; gene_id "STRG.25586";
chr3B	StringTie	exon	553690938	553691655	1000	-	.	transcript_id "STRG.25586.1"; gene_id "STRG.25586";
chr3B	StringTie	transcript	554118952	554129718	1000	+	.	transcript_id "STRG.25587.1"; gene_id "STRG.25587"
chr3B	StringTie	exon	554118952	554119135	1000	+	.	transcript_id "STRG.25587.1"; gene_id "STRG.25587";
chr3B	StringTie	exon	554120187	554120359	1000	+	.	transcript_id "STRG.25587.1"; gene_id "STRG.25587";
chr3B	StringTie	exon	554121128	554121319	1000	+	.	transcript_id "STRG.25587.1"; gene_id "STRG.25587";
chr3B	StringTie	exon	554121620	554121821	1000	+	.	transcript_id "STRG.25587.1"; gene_id "STRG.25587";
chr3B	StringTie	exon	554122035	554122123	1000	+	.	transcript_id "STRG.25587.1"; gene_id "STRG.25587";
chr3B	StringTie	exon	554122320	554122389	1000	+	.	transcript_id "STRG.25587.1"; gene_id "STRG.25587";
chr3B	StringTie	exon	554122947	554122999	1000	+	.	transcript_id "STRG.25587.1"; gene_id "STRG.25587";
chr3B	StringTie	exon	554123278	554123385	1000	+	.	transcript_id "STRG.25587.1"; gene_id "STRG.25587";
chr3B	StringTie	exon	554123465	554123563	1000	+	.	transcript_id "STRG.25587.1"; gene_id "STRG.25587";
chr3B	StringTie	exon	554124505	554124597	1000	+	.	transcript_id "STRG.25587.1"; gene_id "STRG.25587";
chr3B	StringTie	exon	554124693	554124770	1000	+	.	transcript_id "STRG.25587.1"; gene_id "STRG.25587";
chr3B	StringTie	exon	554124860	554124961	1000	+	.	transcript_id "STRG.25587.1"; gene_id "STRG.25587";
chr3B	StringTie	exon	554127946	554128036	1000	+	.	transcript_id "STRG.25587.1"; gene_id "STRG.25587";
chr3B	StringTie	exon	554128164	554128237	1000	+	.	transcript_id "STRG.25587.1"; gene_id "STRG.25587";
chr3B	StringTie	exon	554128596	554128775	1000	+	.	transcript_id "STRG.25587.1"; gene_id "STRG.25587";
chr3B	StringTie	exon	554129228	554129281	1000	+	.	transcript_id "STRG.25587.1"; gene_id "STRG.25587";
chr3B	StringTie	exon	554129366	554129718	1000	+	.	transcript_id "STRG.25587.1"; gene_id "STRG.25587";
chr3B	StringTie	transcript	554418235	554423513	1000	-	.	transcript_id "STRG.25588.1"; gene_id "STRG.25588"
chr3B	StringTie	exon	554418235	554418964	1000	-	.	transcript_id "STRG.25588.1"; gene_id "STRG.25588";
chr3B	StringTie	exon	554419686	554420100	1000	-	.	transcript_id "STRG.25588.1"; gene_id "STRG.25588";
chr3B	StringTie	exon	554422267	554422668	1000	-	.	transcript_id "STRG.25588.1"; gene_id "STRG.25588";
chr3B	StringTie	exon	554423073	554423513	1000	-	.	transcript_id "STRG.25588.1"; gene_id "STRG.25588";
chr3B	StringTie	transcript	554418235	554423513	1000	-	.	transcript_id "STRG.25588.2"; gene_id "STRG.25588"
chr3B	StringTie	exon	554418235	554418964	1000	-	.	transcript_id "STRG.25588.2"; gene_id "STRG.25588";
chr3B	StringTie	exon	554419686	554420100	1000	-	.	transcript_id "STRG.25588.2"; gene_id "STRG.25588";
chr3B	StringTie	exon	554422115	554422173	1000	-	.	transcript_id "STRG.25588.2"; gene_id "STRG.25588";
chr3B	StringTie	exon	554422267	554422668	1000	-	.	transcript_id "STRG.25588.2"; gene_id "STRG.25588";
chr3B	StringTie	exon	554423073	554423513	1000	-	.	transcript_id "STRG.25588.2"; gene_id "STRG.25588";
chr3B	StringTie	transcript	554567083	554578265	1000	-	.	transcript_id "STRG.25589.3"; gene_id "STRG.25589"
chr3B	StringTie	exon	554567083	554567397	1000	-	.	transcript_id "STRG.25589.3"; gene_id "STRG.25589";
chr3B	StringTie	exon	554567784	554567851	1000	-	.	transcript_id "STRG.25589.3"; gene_id "STRG.25589";
chr3B	StringTie	exon	554567946	554570334	1000	-	.	transcript_id "STRG.25589.3"; gene_id "STRG.25589";
chr3B	StringTie	exon	554570960	554571050	1000	-	.	transcript_id "STRG.25589.3"; gene_id "STRG.25589";
chr3B	StringTie	exon	554571228	554571340	1000	-	.	transcript_id "STRG.25589.3"; gene_id "STRG.25589";
chr3B	StringTie	exon	554571767	554571898	1000	-	.	transcript_id "STRG.25589.3"; gene_id "STRG.25589";
chr3B	StringTie	exon	554575568	554575701	1000	-	.	transcript_id "STRG.25589.3"; gene_id "STRG.25589";
chr3B	StringTie	exon	554577133	554577237	1000	-	.	transcript_id "STRG.25589.3"; gene_id "STRG.25589";
chr3B	StringTie	exon	554577330	554577431	1000	-	.	transcript_id "STRG.25589.3"; gene_id "STRG.25589";
chr3B	StringTie	exon	554577589	554577681	1000	-	.	transcript_id "STRG.25589.3"; gene_id "STRG.25589";
chr3B	StringTie	exon	554577754	554578071	1000	-	.	transcript_id "STRG.25589.3"; gene_id "STRG.25589";
chr3B	StringTie	exon	554578164	554578265	1000	-	.	transcript_id "STRG.25589.3"; gene_id "STRG.25589";
chr3B	StringTie	transcript	554567083	554586337	1000	-	.	transcript_id "STRG.25589.1"; gene_id "STRG.25589"
chr3B	StringTie	exon	554567083	554567397	1000	-	.	transcript_id "STRG.25589.1"; gene_id "STRG.25589";
chr3B	StringTie	exon	554567784	554567851	1000	-	.	transcript_id "STRG.25589.1"; gene_id "STRG.25589";
chr3B	StringTie	exon	554567946	554570334	1000	-	.	transcript_id "STRG.25589.1"; gene_id "STRG.25589";
chr3B	StringTie	exon	554570960	554571050	1000	-	.	transcript_id "STRG.25589.1"; gene_id "STRG.25589";
chr3B	StringTie	exon	554571228	554571340	1000	-	.	transcript_id "STRG.25589.1"; gene_id "STRG.25589";
chr3B	StringTie	exon	554571767	554571898	1000	-	.	transcript_id "STRG.25589.1"; gene_id "STRG.25589";
chr3B	StringTie	exon	554574237	554574420	1000	-	.	transcript_id "STRG.25589.1"; gene_id "STRG.25589";
chr3B	StringTie	exon	554575568	554575701	1000	-	.	transcript_id "STRG.25589.1"; gene_id "STRG.25589";
chr3B	StringTie	exon	554577133	554577237	1000	-	.	transcript_id "STRG.25589.1"; gene_id "STRG.25589";
chr3B	StringTie	exon	554577330	554577431	1000	-	.	transcript_id "STRG.25589.1"; gene_id "STRG.25589";
chr3B	StringTie	exon	554577589	554577681	1000	-	.	transcript_id "STRG.25589.1"; gene_id "STRG.25589";
chr3B	StringTie	exon	554577754	554578071	1000	-	.	transcript_id "STRG.25589.1"; gene_id "STRG.25589";
chr3B	StringTie	exon	554578164	554578265	1000	-	.	transcript_id "STRG.25589.1"; gene_id "STRG.25589";
chr3B	StringTie	exon	554578356	554578418	1000	-	.	transcript_id "STRG.25589.1"; gene_id "STRG.25589";
chr3B	StringTie	exon	554579098	554579650	1000	-	.	transcript_id "STRG.25589.1"; gene_id "STRG.25589";
chr3B	StringTie	exon	554579747	554579901	1000	-	.	transcript_id "STRG.25589.1"; gene_id "STRG.25589";
chr3B	StringTie	exon	554579982	554580506	1000	-	.	transcript_id "STRG.25589.1"; gene_id "STRG.25589";
chr3B	StringTie	exon	554580908	554580949	1000	-	.	transcript_id "STRG.25589.1"; gene_id "STRG.25589";
chr3B	StringTie	exon	554581671	554581802	1000	-	.	transcript_id "STRG.25589.1"; gene_id "STRG.25589";
chr3B	StringTie	exon	554581907	554581974	1000	-	.	transcript_id "STRG.25589.1"; gene_id "STRG.25589";
chr3B	StringTie	exon	554583456	554583818	1000	-	.	transcript_id "STRG.25589.1"; gene_id "STRG.25589";
chr3B	StringTie	exon	554584517	554584589	1000	-	.	transcript_id "STRG.25589.1"; gene_id "STRG.25589";
chr3B	StringTie	exon	554584678	554584770	1000	-	.	transcript_id "STRG.25589.1"; gene_id "STRG.25589";
chr3B	StringTie	exon	554584864	554584925	1000	-	.	transcript_id "STRG.25589.1"; gene_id "STRG.25589";
chr3B	StringTie	exon	554585030	554585132	1000	-	.	transcript_id "STRG.25589.1"; gene_id "STRG.25589";
chr3B	StringTie	exon	554586081	554586337	1000	-	.	transcript_id "STRG.25589.1"; gene_id "STRG.25589";
chr3B	StringTie	transcript	554567083	554586337	1000	-	.	transcript_id "STRG.25589.2"; gene_id "STRG.25589"
chr3B	StringTie	exon	554567083	554567397	1000	-	.	transcript_id "STRG.25589.2"; gene_id "STRG.25589";
chr3B	StringTie	exon	554567784	554567851	1000	-	.	transcript_id "STRG.25589.2"; gene_id "STRG.25589";
chr3B	StringTie	exon	554567946	554570334	1000	-	.	transcript_id "STRG.25589.2"; gene_id "STRG.25589";
chr3B	StringTie	exon	554570960	554571050	1000	-	.	transcript_id "STRG.25589.2"; gene_id "STRG.25589";
chr3B	StringTie	exon	554571228	554571340	1000	-	.	transcript_id "STRG.25589.2"; gene_id "STRG.25589";
chr3B	StringTie	exon	554571767	554571898	1000	-	.	transcript_id "STRG.25589.2"; gene_id "STRG.25589";
chr3B	StringTie	exon	554574237	554574420	1000	-	.	transcript_id "STRG.25589.2"; gene_id "STRG.25589";
chr3B	StringTie	exon	554575568	554575701	1000	-	.	transcript_id "STRG.25589.2"; gene_id "STRG.25589";
chr3B	StringTie	exon	554577133	554577237	1000	-	.	transcript_id "STRG.25589.2"; gene_id "STRG.25589";
chr3B	StringTie	exon	554577330	554577431	1000	-	.	transcript_id "STRG.25589.2"; gene_id "STRG.25589";
chr3B	StringTie	exon	554577589	554577681	1000	-	.	transcript_id "STRG.25589.2"; gene_id "STRG.25589";
chr3B	StringTie	exon	554577754	554578071	1000	-	.	transcript_id "STRG.25589.2"; gene_id "STRG.25589";
chr3B	StringTie	exon	554578164	554578265	1000	-	.	transcript_id "STRG.25589.2"; gene_id "STRG.25589";
chr3B	StringTie	exon	554578356	554578418	1000	-	.	transcript_id "STRG.25589.2"; gene_id "STRG.25589";
chr3B	StringTie	exon	554579098	554579650	1000	-	.	transcript_id "STRG.25589.2"; gene_id "STRG.25589";
chr3B	StringTie	exon	554579747	554579901	1000	-	.	transcript_id "STRG.25589.2"; gene_id "STRG.25589";
chr3B	StringTie	exon	554579982	554580506	1000	-	.	transcript_id "STRG.25589.2"; gene_id "STRG.25589";
chr3B	StringTie	exon	554580908	554580949	1000	-	.	transcript_id "STRG.25589.2"; gene_id "STRG.25589";
chr3B	StringTie	exon	554581630	554581802	1000	-	.	transcript_id "STRG.25589.2"; gene_id "STRG.25589";
chr3B	StringTie	exon	554581907	554581974	1000	-	.	transcript_id "STRG.25589.2"; gene_id "STRG.25589";
chr3B	StringTie	exon	554583456	554583818	1000	-	.	transcript_id "STRG.25589.2"; gene_id "STRG.25589";
chr3B	StringTie	exon	554584517	554584589	1000	-	.	transcript_id "STRG.25589.2"; gene_id "STRG.25589";
chr3B	StringTie	exon	554584678	554584770	1000	-	.	transcript_id "STRG.25589.2"; gene_id "STRG.25589";
chr3B	StringTie	exon	554584864	554584925	1000	-	.	transcript_id "STRG.25589.2"; gene_id "STRG.25589";
chr3B	StringTie	exon	554585030	554585132	1000	-	.	transcript_id "STRG.25589.2"; gene_id "STRG.25589";
chr3B	StringTie	exon	554586081	554586337	1000	-	.	transcript_id "STRG.25589.2"; gene_id "STRG.25589";
chr3B	StringTie	transcript	555538786	555550440	1000	-	.	transcript_id "STRG.25590.2"; gene_id "STRG.25590"
chr3B	StringTie	exon	555538786	555539107	1000	-	.	transcript_id "STRG.25590.2"; gene_id "STRG.25590";
chr3B	StringTie	exon	555539526	555539591	1000	-	.	transcript_id "STRG.25590.2"; gene_id "STRG.25590";
chr3B	StringTie	exon	555539706	555542092	1000	-	.	transcript_id "STRG.25590.2"; gene_id "STRG.25590";
chr3B	StringTie	exon	555543592	555543682	1000	-	.	transcript_id "STRG.25590.2"; gene_id "STRG.25590";
chr3B	StringTie	exon	555543811	555543923	1000	-	.	transcript_id "STRG.25590.2"; gene_id "STRG.25590";
chr3B	StringTie	exon	555544318	555544449	1000	-	.	transcript_id "STRG.25590.2"; gene_id "STRG.25590";
chr3B	StringTie	exon	555548606	555548739	1000	-	.	transcript_id "STRG.25590.2"; gene_id "STRG.25590";
chr3B	StringTie	exon	555549152	555549256	1000	-	.	transcript_id "STRG.25590.2"; gene_id "STRG.25590";
chr3B	StringTie	exon	555549347	555549448	1000	-	.	transcript_id "STRG.25590.2"; gene_id "STRG.25590";
chr3B	StringTie	exon	555549611	555549703	1000	-	.	transcript_id "STRG.25590.2"; gene_id "STRG.25590";
chr3B	StringTie	exon	555549776	555550093	1000	-	.	transcript_id "STRG.25590.2"; gene_id "STRG.25590";
chr3B	StringTie	exon	555550186	555550287	1000	-	.	transcript_id "STRG.25590.2"; gene_id "STRG.25590";
chr3B	StringTie	exon	555550378	555550440	1000	-	.	transcript_id "STRG.25590.2"; gene_id "STRG.25590";
chr3B	StringTie	transcript	555538786	555558319	1000	-	.	transcript_id "STRG.25590.1"; gene_id "STRG.25590"
chr3B	StringTie	exon	555538786	555539107	1000	-	.	transcript_id "STRG.25590.1"; gene_id "STRG.25590";
chr3B	StringTie	exon	555539526	555539591	1000	-	.	transcript_id "STRG.25590.1"; gene_id "STRG.25590";
chr3B	StringTie	exon	555539706	555542092	1000	-	.	transcript_id "STRG.25590.1"; gene_id "STRG.25590";
chr3B	StringTie	exon	555543592	555543682	1000	-	.	transcript_id "STRG.25590.1"; gene_id "STRG.25590";
chr3B	StringTie	exon	555543811	555543923	1000	-	.	transcript_id "STRG.25590.1"; gene_id "STRG.25590";
chr3B	StringTie	exon	555544318	555544449	1000	-	.	transcript_id "STRG.25590.1"; gene_id "STRG.25590";
chr3B	StringTie	exon	555547439	555547622	1000	-	.	transcript_id "STRG.25590.1"; gene_id "STRG.25590";
chr3B	StringTie	exon	555548606	555548739	1000	-	.	transcript_id "STRG.25590.1"; gene_id "STRG.25590";
chr3B	StringTie	exon	555549152	555549256	1000	-	.	transcript_id "STRG.25590.1"; gene_id "STRG.25590";
chr3B	StringTie	exon	555549347	555549448	1000	-	.	transcript_id "STRG.25590.1"; gene_id "STRG.25590";
chr3B	StringTie	exon	555549611	555549703	1000	-	.	transcript_id "STRG.25590.1"; gene_id "STRG.25590";
chr3B	StringTie	exon	555549776	555550093	1000	-	.	transcript_id "STRG.25590.1"; gene_id "STRG.25590";
chr3B	StringTie	exon	555550186	555550287	1000	-	.	transcript_id "STRG.25590.1"; gene_id "STRG.25590";
chr3B	StringTie	exon	555550378	555550440	1000	-	.	transcript_id "STRG.25590.1"; gene_id "STRG.25590";
chr3B	StringTie	exon	555551115	555551667	1000	-	.	transcript_id "STRG.25590.1"; gene_id "STRG.25590";
chr3B	StringTie	exon	555551764	555551921	1000	-	.	transcript_id "STRG.25590.1"; gene_id "STRG.25590";
chr3B	StringTie	exon	555552002	555552526	1000	-	.	transcript_id "STRG.25590.1"; gene_id "STRG.25590";
chr3B	StringTie	exon	555552923	555552964	1000	-	.	transcript_id "STRG.25590.1"; gene_id "STRG.25590";
chr3B	StringTie	exon	555553668	555553799	1000	-	.	transcript_id "STRG.25590.1"; gene_id "STRG.25590";
chr3B	StringTie	exon	555553904	555553971	1000	-	.	transcript_id "STRG.25590.1"; gene_id "STRG.25590";
chr3B	StringTie	exon	555555359	555555721	1000	-	.	transcript_id "STRG.25590.1"; gene_id "STRG.25590";
chr3B	StringTie	exon	555556393	555556465	1000	-	.	transcript_id "STRG.25590.1"; gene_id "STRG.25590";
chr3B	StringTie	exon	555556559	555556651	1000	-	.	transcript_id "STRG.25590.1"; gene_id "STRG.25590";
chr3B	StringTie	exon	555556745	555556806	1000	-	.	transcript_id "STRG.25590.1"; gene_id "STRG.25590";
chr3B	StringTie	exon	555556911	555557013	1000	-	.	transcript_id "STRG.25590.1"; gene_id "STRG.25590";
chr3B	StringTie	exon	555558066	555558319	1000	-	.	transcript_id "STRG.25590.1"; gene_id "STRG.25590";
chr3B	StringTie	transcript	555538786	555558319	1000	-	.	transcript_id "STRG.25590.3"; gene_id "STRG.25590"
chr3B	StringTie	exon	555538786	555539107	1000	-	.	transcript_id "STRG.25590.3"; gene_id "STRG.25590";
chr3B	StringTie	exon	555539526	555539591	1000	-	.	transcript_id "STRG.25590.3"; gene_id "STRG.25590";
chr3B	StringTie	exon	555539706	555542092	1000	-	.	transcript_id "STRG.25590.3"; gene_id "STRG.25590";
chr3B	StringTie	exon	555543592	555543682	1000	-	.	transcript_id "STRG.25590.3"; gene_id "STRG.25590";
chr3B	StringTie	exon	555543811	555543923	1000	-	.	transcript_id "STRG.25590.3"; gene_id "STRG.25590";
chr3B	StringTie	exon	555544318	555544449	1000	-	.	transcript_id "STRG.25590.3"; gene_id "STRG.25590";
chr3B	StringTie	exon	555547439	555547622	1000	-	.	transcript_id "STRG.25590.3"; gene_id "STRG.25590";
chr3B	StringTie	exon	555548606	555548739	1000	-	.	transcript_id "STRG.25590.3"; gene_id "STRG.25590";
chr3B	StringTie	exon	555549152	555549256	1000	-	.	transcript_id "STRG.25590.3"; gene_id "STRG.25590";
chr3B	StringTie	exon	555549347	555549448	1000	-	.	transcript_id "STRG.25590.3"; gene_id "STRG.25590";
chr3B	StringTie	exon	555549611	555549703	1000	-	.	transcript_id "STRG.25590.3"; gene_id "STRG.25590";
chr3B	StringTie	exon	555549776	555550093	1000	-	.	transcript_id "STRG.25590.3"; gene_id "STRG.25590";
chr3B	StringTie	exon	555550186	555550287	1000	-	.	transcript_id "STRG.25590.3"; gene_id "STRG.25590";
chr3B	StringTie	exon	555550378	555550440	1000	-	.	transcript_id "STRG.25590.3"; gene_id "STRG.25590";
chr3B	StringTie	exon	555551115	555551667	1000	-	.	transcript_id "STRG.25590.3"; gene_id "STRG.25590";
chr3B	StringTie	exon	555551764	555551921	1000	-	.	transcript_id "STRG.25590.3"; gene_id "STRG.25590";
chr3B	StringTie	exon	555552002	555552526	1000	-	.	transcript_id "STRG.25590.3"; gene_id "STRG.25590";
chr3B	StringTie	exon	555552923	555552964	1000	-	.	transcript_id "STRG.25590.3"; gene_id "STRG.25590";
chr3B	StringTie	exon	555553668	555553799	1000	-	.	transcript_id "STRG.25590.3"; gene_id "STRG.25590";
chr3B	StringTie	exon	555553904	555553971	1000	-	.	transcript_id "STRG.25590.3"; gene_id "STRG.25590";
chr3B	StringTie	exon	555555359	555555499	1000	-	.	transcript_id "STRG.25590.3"; gene_id "STRG.25590";
chr3B	StringTie	exon	555555564	555555721	1000	-	.	transcript_id "STRG.25590.3"; gene_id "STRG.25590";
chr3B	StringTie	exon	555556393	555556465	1000	-	.	transcript_id "STRG.25590.3"; gene_id "STRG.25590";
chr3B	StringTie	exon	555556559	555556651	1000	-	.	transcript_id "STRG.25590.3"; gene_id "STRG.25590";
chr3B	StringTie	exon	555556745	555556806	1000	-	.	transcript_id "STRG.25590.3"; gene_id "STRG.25590";
chr3B	StringTie	exon	555556911	555557013	1000	-	.	transcript_id "STRG.25590.3"; gene_id "STRG.25590";
chr3B	StringTie	exon	555558066	555558319	1000	-	.	transcript_id "STRG.25590.3"; gene_id "STRG.25590";
chr3B	StringTie	transcript	555538786	555558319	1000	-	.	transcript_id "STRG.25590.4"; gene_id "STRG.25590"
chr3B	StringTie	exon	555538786	555539107	1000	-	.	transcript_id "STRG.25590.4"; gene_id "STRG.25590";
chr3B	StringTie	exon	555539526	555539591	1000	-	.	transcript_id "STRG.25590.4"; gene_id "STRG.25590";
chr3B	StringTie	exon	555539706	555542092	1000	-	.	transcript_id "STRG.25590.4"; gene_id "STRG.25590";
chr3B	StringTie	exon	555543592	555543682	1000	-	.	transcript_id "STRG.25590.4"; gene_id "STRG.25590";
chr3B	StringTie	exon	555543811	555543923	1000	-	.	transcript_id "STRG.25590.4"; gene_id "STRG.25590";
chr3B	StringTie	exon	555544318	555544449	1000	-	.	transcript_id "STRG.25590.4"; gene_id "STRG.25590";
chr3B	StringTie	exon	555547439	555547622	1000	-	.	transcript_id "STRG.25590.4"; gene_id "STRG.25590";
chr3B	StringTie	exon	555548606	555548739	1000	-	.	transcript_id "STRG.25590.4"; gene_id "STRG.25590";
chr3B	StringTie	exon	555549152	555549256	1000	-	.	transcript_id "STRG.25590.4"; gene_id "STRG.25590";
chr3B	StringTie	exon	555549347	555549448	1000	-	.	transcript_id "STRG.25590.4"; gene_id "STRG.25590";
chr3B	StringTie	exon	555549611	555549703	1000	-	.	transcript_id "STRG.25590.4"; gene_id "STRG.25590";
chr3B	StringTie	exon	555549776	555550093	1000	-	.	transcript_id "STRG.25590.4"; gene_id "STRG.25590";
chr3B	StringTie	exon	555550186	555550287	1000	-	.	transcript_id "STRG.25590.4"; gene_id "STRG.25590";
chr3B	StringTie	exon	555550378	555550440	1000	-	.	transcript_id "STRG.25590.4"; gene_id "STRG.25590";
chr3B	StringTie	exon	555551115	555551667	1000	-	.	transcript_id "STRG.25590.4"; gene_id "STRG.25590";
chr3B	StringTie	exon	555551764	555551921	1000	-	.	transcript_id "STRG.25590.4"; gene_id "STRG.25590";
chr3B	StringTie	exon	555552002	555552526	1000	-	.	transcript_id "STRG.25590.4"; gene_id "STRG.25590";
chr3B	StringTie	exon	555552923	555552964	1000	-	.	transcript_id "STRG.25590.4"; gene_id "STRG.25590";
chr3B	StringTie	exon	555553668	555553799	1000	-	.	transcript_id "STRG.25590.4"; gene_id "STRG.25590";
chr3B	StringTie	exon	555553904	555553971	1000	-	.	transcript_id "STRG.25590.4"; gene_id "STRG.25590";
chr3B	StringTie	exon	555555359	555555721	1000	-	.	transcript_id "STRG.25590.4"; gene_id "STRG.25590";
chr3B	StringTie	exon	555556393	555556465	1000	-	.	transcript_id "STRG.25590.4"; gene_id "STRG.25590";
chr3B	StringTie	exon	555556559	555556651	1000	-	.	transcript_id "STRG.25590.4"; gene_id "STRG.25590";
chr3B	StringTie	exon	555556745	555556806	1000	-	.	transcript_id "STRG.25590.4"; gene_id "STRG.25590";
chr3B	StringTie	exon	555556911	555557013	1000	-	.	transcript_id "STRG.25590.4"; gene_id "STRG.25590";
chr3B	StringTie	exon	555557840	555558319	1000	-	.	transcript_id "STRG.25590.4"; gene_id "STRG.25590";
chr3B	StringTie	transcript	555538786	555558319	1000	-	.	transcript_id "STRG.25590.5"; gene_id "STRG.25590"
chr3B	StringTie	exon	555538786	555539107	1000	-	.	transcript_id "STRG.25590.5"; gene_id "STRG.25590";
chr3B	StringTie	exon	555539526	555539591	1000	-	.	transcript_id "STRG.25590.5"; gene_id "STRG.25590";
chr3B	StringTie	exon	555539706	555542092	1000	-	.	transcript_id "STRG.25590.5"; gene_id "STRG.25590";
chr3B	StringTie	exon	555543592	555543682	1000	-	.	transcript_id "STRG.25590.5"; gene_id "STRG.25590";
chr3B	StringTie	exon	555543811	555543923	1000	-	.	transcript_id "STRG.25590.5"; gene_id "STRG.25590";
chr3B	StringTie	exon	555544318	555544449	1000	-	.	transcript_id "STRG.25590.5"; gene_id "STRG.25590";
chr3B	StringTie	exon	555547439	555547622	1000	-	.	transcript_id "STRG.25590.5"; gene_id "STRG.25590";
chr3B	StringTie	exon	555548606	555548739	1000	-	.	transcript_id "STRG.25590.5"; gene_id "STRG.25590";
chr3B	StringTie	exon	555549152	555549256	1000	-	.	transcript_id "STRG.25590.5"; gene_id "STRG.25590";
chr3B	StringTie	exon	555549347	555549448	1000	-	.	transcript_id "STRG.25590.5"; gene_id "STRG.25590";
chr3B	StringTie	exon	555549611	555549703	1000	-	.	transcript_id "STRG.25590.5"; gene_id "STRG.25590";
chr3B	StringTie	exon	555549776	555550093	1000	-	.	transcript_id "STRG.25590.5"; gene_id "STRG.25590";
chr3B	StringTie	exon	555550186	555550287	1000	-	.	transcript_id "STRG.25590.5"; gene_id "STRG.25590";
chr3B	StringTie	exon	555550378	555550440	1000	-	.	transcript_id "STRG.25590.5"; gene_id "STRG.25590";
chr3B	StringTie	exon	555551115	555551667	1000	-	.	transcript_id "STRG.25590.5"; gene_id "STRG.25590";
chr3B	StringTie	exon	555551764	555551921	1000	-	.	transcript_id "STRG.25590.5"; gene_id "STRG.25590";
chr3B	StringTie	exon	555552002	555552526	1000	-	.	transcript_id "STRG.25590.5"; gene_id "STRG.25590";
chr3B	StringTie	exon	555552923	555552964	1000	-	.	transcript_id "STRG.25590.5"; gene_id "STRG.25590";
chr3B	StringTie	exon	555553668	555553799	1000	-	.	transcript_id "STRG.25590.5"; gene_id "STRG.25590";
chr3B	StringTie	exon	555553904	555553971	1000	-	.	transcript_id "STRG.25590.5"; gene_id "STRG.25590";
chr3B	StringTie	exon	555555359	555555499	1000	-	.	transcript_id "STRG.25590.5"; gene_id "STRG.25590";
chr3B	StringTie	exon	555555564	555555721	1000	-	.	transcript_id "STRG.25590.5"; gene_id "STRG.25590";
chr3B	StringTie	exon	555556393	555556465	1000	-	.	transcript_id "STRG.25590.5"; gene_id "STRG.25590";
chr3B	StringTie	exon	555556559	555556651	1000	-	.	transcript_id "STRG.25590.5"; gene_id "STRG.25590";
chr3B	StringTie	exon	555556745	555556806	1000	-	.	transcript_id "STRG.25590.5"; gene_id "STRG.25590";
chr3B	StringTie	exon	555556911	555557013	1000	-	.	transcript_id "STRG.25590.5"; gene_id "STRG.25590";
chr3B	StringTie	exon	555557840	555558319	1000	-	.	transcript_id "STRG.25590.5"; gene_id "STRG.25590";
chr3B	StringTie	transcript	555780483	555785382	1000	+	.	transcript_id "STRG.25592.1"; gene_id "STRG.25592"
chr3B	StringTie	exon	555780483	555780846	1000	+	.	transcript_id "STRG.25592.1"; gene_id "STRG.25592";
chr3B	StringTie	exon	555781865	555785382	1000	+	.	transcript_id "STRG.25592.1"; gene_id "STRG.25592";
chr3B	StringTie	transcript	555786026	555787501	1000	-	.	transcript_id "STRG.25591.1"; gene_id "STRG.25591"
chr3B	StringTie	exon	555786026	555787195	1000	-	.	transcript_id "STRG.25591.1"; gene_id "STRG.25591";
chr3B	StringTie	exon	555787302	555787501	1000	-	.	transcript_id "STRG.25591.1"; gene_id "STRG.25591";
chr3B	StringTie	transcript	555816887	555821407	1000	-	.	transcript_id "STRG.25593.1"; gene_id "STRG.25593"
chr3B	StringTie	exon	555816887	555818709	1000	-	.	transcript_id "STRG.25593.1"; gene_id "STRG.25593";
chr3B	StringTie	exon	555818810	555818953	1000	-	.	transcript_id "STRG.25593.1"; gene_id "STRG.25593";
chr3B	StringTie	exon	555819326	555820189	1000	-	.	transcript_id "STRG.25593.1"; gene_id "STRG.25593";
chr3B	StringTie	exon	555820487	555821407	1000	-	.	transcript_id "STRG.25593.1"; gene_id "STRG.25593";
chr3B	StringTie	transcript	555816887	555821407	1000	-	.	transcript_id "STRG.25593.2"; gene_id "STRG.25593"
chr3B	StringTie	exon	555816887	555818709	1000	-	.	transcript_id "STRG.25593.2"; gene_id "STRG.25593";
chr3B	StringTie	exon	555818810	555818953	1000	-	.	transcript_id "STRG.25593.2"; gene_id "STRG.25593";
chr3B	StringTie	exon	555819326	555821407	1000	-	.	transcript_id "STRG.25593.2"; gene_id "STRG.25593";
chr3B	StringTie	transcript	556138405	556145809	1000	-	.	transcript_id "STRG.25595.1"; gene_id "STRG.25595"
chr3B	StringTie	exon	556138405	556138957	1000	-	.	transcript_id "STRG.25595.1"; gene_id "STRG.25595";
chr3B	StringTie	exon	556141233	556141323	1000	-	.	transcript_id "STRG.25595.1"; gene_id "STRG.25595";
chr3B	StringTie	exon	556141418	556141574	1000	-	.	transcript_id "STRG.25595.1"; gene_id "STRG.25595";
chr3B	StringTie	exon	556143153	556143251	1000	-	.	transcript_id "STRG.25595.1"; gene_id "STRG.25595";
chr3B	StringTie	exon	556143330	556143434	1000	-	.	transcript_id "STRG.25595.1"; gene_id "STRG.25595";
chr3B	StringTie	exon	556143759	556143872	1000	-	.	transcript_id "STRG.25595.1"; gene_id "STRG.25595";
chr3B	StringTie	exon	556143969	556144030	1000	-	.	transcript_id "STRG.25595.1"; gene_id "STRG.25595";
chr3B	StringTie	exon	556144635	556144671	1000	-	.	transcript_id "STRG.25595.1"; gene_id "STRG.25595";
chr3B	StringTie	exon	556145102	556145190	1000	-	.	transcript_id "STRG.25595.1"; gene_id "STRG.25595";
chr3B	StringTie	exon	556145290	556145809	1000	-	.	transcript_id "STRG.25595.1"; gene_id "STRG.25595";
chr3B	StringTie	transcript	556138405	556145809	1000	-	.	transcript_id "STRG.25595.2"; gene_id "STRG.25595"
chr3B	StringTie	exon	556138405	556138746	1000	-	.	transcript_id "STRG.25595.2"; gene_id "STRG.25595";
chr3B	StringTie	exon	556138832	556138957	1000	-	.	transcript_id "STRG.25595.2"; gene_id "STRG.25595";
chr3B	StringTie	exon	556141233	556141323	1000	-	.	transcript_id "STRG.25595.2"; gene_id "STRG.25595";
chr3B	StringTie	exon	556141418	556141574	1000	-	.	transcript_id "STRG.25595.2"; gene_id "STRG.25595";
chr3B	StringTie	exon	556143153	556143251	1000	-	.	transcript_id "STRG.25595.2"; gene_id "STRG.25595";
chr3B	StringTie	exon	556143330	556143434	1000	-	.	transcript_id "STRG.25595.2"; gene_id "STRG.25595";
chr3B	StringTie	exon	556143759	556143872	1000	-	.	transcript_id "STRG.25595.2"; gene_id "STRG.25595";
chr3B	StringTie	exon	556143969	556144030	1000	-	.	transcript_id "STRG.25595.2"; gene_id "STRG.25595";
chr3B	StringTie	exon	556144635	556144671	1000	-	.	transcript_id "STRG.25595.2"; gene_id "STRG.25595";
chr3B	StringTie	exon	556145102	556145190	1000	-	.	transcript_id "STRG.25595.2"; gene_id "STRG.25595";
chr3B	StringTie	exon	556145290	556145809	1000	-	.	transcript_id "STRG.25595.2"; gene_id "STRG.25595";
chr3B	StringTie	transcript	556138405	556145809	1000	-	.	transcript_id "STRG.25595.3"; gene_id "STRG.25595"
chr3B	StringTie	exon	556138405	556138957	1000	-	.	transcript_id "STRG.25595.3"; gene_id "STRG.25595";
chr3B	StringTie	exon	556141233	556141323	1000	-	.	transcript_id "STRG.25595.3"; gene_id "STRG.25595";
chr3B	StringTie	exon	556141418	556141574	1000	-	.	transcript_id "STRG.25595.3"; gene_id "STRG.25595";
chr3B	StringTie	exon	556143153	556143251	1000	-	.	transcript_id "STRG.25595.3"; gene_id "STRG.25595";
chr3B	StringTie	exon	556143330	556143434	1000	-	.	transcript_id "STRG.25595.3"; gene_id "STRG.25595";
chr3B	StringTie	exon	556143759	556143872	1000	-	.	transcript_id "STRG.25595.3"; gene_id "STRG.25595";
chr3B	StringTie	exon	556143969	556144030	1000	-	.	transcript_id "STRG.25595.3"; gene_id "STRG.25595";
chr3B	StringTie	exon	556144635	556144671	1000	-	.	transcript_id "STRG.25595.3"; gene_id "STRG.25595";
chr3B	StringTie	exon	556144751	556145190	1000	-	.	transcript_id "STRG.25595.3"; gene_id "STRG.25595";
chr3B	StringTie	exon	556145290	556145809	1000	-	.	transcript_id "STRG.25595.3"; gene_id "STRG.25595";
chr3B	StringTie	transcript	556289161	556290889	1000	-	.	transcript_id "STRG.25594.1"; gene_id "STRG.25594"
chr3B	StringTie	exon	556289161	556289837	1000	-	.	transcript_id "STRG.25594.1"; gene_id "STRG.25594";
chr3B	StringTie	exon	556289926	556290345	1000	-	.	transcript_id "STRG.25594.1"; gene_id "STRG.25594";
chr3B	StringTie	exon	556290477	556290889	1000	-	.	transcript_id "STRG.25594.1"; gene_id "STRG.25594";
chr3B	StringTie	transcript	556323440	556328089	1000	-	.	transcript_id "STRG.25596.1"; gene_id "STRG.25596"
chr3B	StringTie	exon	556323440	556324791	1000	-	.	transcript_id "STRG.25596.1"; gene_id "STRG.25596";
chr3B	StringTie	exon	556326951	556326998	1000	-	.	transcript_id "STRG.25596.1"; gene_id "STRG.25596";
chr3B	StringTie	exon	556327084	556327126	1000	-	.	transcript_id "STRG.25596.1"; gene_id "STRG.25596";
chr3B	StringTie	exon	556327247	556327310	1000	-	.	transcript_id "STRG.25596.1"; gene_id "STRG.25596";
chr3B	StringTie	exon	556327404	556327456	1000	-	.	transcript_id "STRG.25596.1"; gene_id "STRG.25596";
chr3B	StringTie	exon	556327554	556327592	1000	-	.	transcript_id "STRG.25596.1"; gene_id "STRG.25596";
chr3B	StringTie	exon	556327685	556327767	1000	-	.	transcript_id "STRG.25596.1"; gene_id "STRG.25596";
chr3B	StringTie	exon	556327859	556328089	1000	-	.	transcript_id "STRG.25596.1"; gene_id "STRG.25596";
chr3B	StringTie	transcript	556380871	556392173	1000	+	.	transcript_id "STRG.25597.1"; gene_id "STRG.25597"
chr3B	StringTie	exon	556380871	556381345	1000	+	.	transcript_id "STRG.25597.1"; gene_id "STRG.25597";
chr3B	StringTie	exon	556381430	556381544	1000	+	.	transcript_id "STRG.25597.1"; gene_id "STRG.25597";
chr3B	StringTie	exon	556381627	556381746	1000	+	.	transcript_id "STRG.25597.1"; gene_id "STRG.25597";
chr3B	StringTie	exon	556390281	556390391	1000	+	.	transcript_id "STRG.25597.1"; gene_id "STRG.25597";
chr3B	StringTie	exon	556390514	556390552	1000	+	.	transcript_id "STRG.25597.1"; gene_id "STRG.25597";
chr3B	StringTie	exon	556390925	556391029	1000	+	.	transcript_id "STRG.25597.1"; gene_id "STRG.25597";
chr3B	StringTie	exon	556391123	556391164	1000	+	.	transcript_id "STRG.25597.1"; gene_id "STRG.25597";
chr3B	StringTie	exon	556391804	556392173	1000	+	.	transcript_id "STRG.25597.1"; gene_id "STRG.25597";
chr3B	StringTie	transcript	556437159	556440591	1000	+	.	transcript_id "STRG.25598.1"; gene_id "STRG.25598"
chr3B	StringTie	exon	556437159	556438229	1000	+	.	transcript_id "STRG.25598.1"; gene_id "STRG.25598";
chr3B	StringTie	exon	556438975	556439065	1000	+	.	transcript_id "STRG.25598.1"; gene_id "STRG.25598";
chr3B	StringTie	exon	556440306	556440591	1000	+	.	transcript_id "STRG.25598.1"; gene_id "STRG.25598";
chr3B	StringTie	transcript	556437159	556458238	1000	+	.	transcript_id "STRG.25598.2"; gene_id "STRG.25598"
chr3B	StringTie	exon	556437159	556438229	1000	+	.	transcript_id "STRG.25598.2"; gene_id "STRG.25598";
chr3B	StringTie	exon	556438975	556439065	1000	+	.	transcript_id "STRG.25598.2"; gene_id "STRG.25598";
chr3B	StringTie	exon	556457959	556458238	1000	+	.	transcript_id "STRG.25598.2"; gene_id "STRG.25598";
chr3B	StringTie	transcript	556653720	556656483	1000	-	.	transcript_id "STRG.25599.1"; gene_id "STRG.25599"
chr3B	StringTie	exon	556653720	556655046	1000	-	.	transcript_id "STRG.25599.1"; gene_id "STRG.25599";
chr3B	StringTie	exon	556656096	556656483	1000	-	.	transcript_id "STRG.25599.1"; gene_id "STRG.25599";
chr3B	StringTie	transcript	556895391	556899747	1000	-	.	transcript_id "STRG.25600.1"; gene_id "STRG.25600"
chr3B	StringTie	exon	556895391	556895966	1000	-	.	transcript_id "STRG.25600.1"; gene_id "STRG.25600";
chr3B	StringTie	exon	556899193	556899747	1000	-	.	transcript_id "STRG.25600.1"; gene_id "STRG.25600";
chr3B	StringTie	transcript	556908380	556914160	1000	+	.	transcript_id "STRG.25605.1"; gene_id "STRG.25605"
chr3B	StringTie	exon	556908380	556908555	1000	+	.	transcript_id "STRG.25605.1"; gene_id "STRG.25605";
chr3B	StringTie	exon	556910277	556910455	1000	+	.	transcript_id "STRG.25605.1"; gene_id "STRG.25605";
chr3B	StringTie	exon	556910713	556910896	1000	+	.	transcript_id "STRG.25605.1"; gene_id "STRG.25605";
chr3B	StringTie	exon	556911370	556911444	1000	+	.	transcript_id "STRG.25605.1"; gene_id "STRG.25605";
chr3B	StringTie	exon	556911938	556912047	1000	+	.	transcript_id "STRG.25605.1"; gene_id "STRG.25605";
chr3B	StringTie	exon	556912380	556912598	1000	+	.	transcript_id "STRG.25605.1"; gene_id "STRG.25605";
chr3B	StringTie	exon	556912749	556912904	1000	+	.	transcript_id "STRG.25605.1"; gene_id "STRG.25605";
chr3B	StringTie	exon	556913535	556914160	1000	+	.	transcript_id "STRG.25605.1"; gene_id "STRG.25605";
chr3B	StringTie	transcript	556914388	556916542	1000	+	.	transcript_id "STRG.25606.1"; gene_id "STRG.25606"
chr3B	StringTie	exon	556914388	556914509	1000	+	.	transcript_id "STRG.25606.1"; gene_id "STRG.25606";
chr3B	StringTie	exon	556915642	556915790	1000	+	.	transcript_id "STRG.25606.1"; gene_id "STRG.25606";
chr3B	StringTie	exon	556915962	556916542	1000	+	.	transcript_id "STRG.25606.1"; gene_id "STRG.25606";
chr3B	StringTie	transcript	556914388	556916542	1000	+	.	transcript_id "STRG.25606.3"; gene_id "STRG.25606"
chr3B	StringTie	exon	556914388	556914509	1000	+	.	transcript_id "STRG.25606.3"; gene_id "STRG.25606";
chr3B	StringTie	exon	556915075	556915189	1000	+	.	transcript_id "STRG.25606.3"; gene_id "STRG.25606";
chr3B	StringTie	exon	556915642	556915790	1000	+	.	transcript_id "STRG.25606.3"; gene_id "STRG.25606";
chr3B	StringTie	exon	556915962	556916542	1000	+	.	transcript_id "STRG.25606.3"; gene_id "STRG.25606";
chr3B	StringTie	transcript	556914388	556916542	1000	+	.	transcript_id "STRG.25606.4"; gene_id "STRG.25606"
chr3B	StringTie	exon	556914388	556914739	1000	+	.	transcript_id "STRG.25606.4"; gene_id "STRG.25606";
chr3B	StringTie	exon	556915642	556915790	1000	+	.	transcript_id "STRG.25606.4"; gene_id "STRG.25606";
chr3B	StringTie	exon	556915962	556916542	1000	+	.	transcript_id "STRG.25606.4"; gene_id "STRG.25606";
chr3B	StringTie	transcript	556914388	556920089	1000	+	.	transcript_id "STRG.25606.2"; gene_id "STRG.25606"
chr3B	StringTie	exon	556914388	556914509	1000	+	.	transcript_id "STRG.25606.2"; gene_id "STRG.25606";
chr3B	StringTie	exon	556918088	556920089	1000	+	.	transcript_id "STRG.25606.2"; gene_id "STRG.25606";
chr3B	StringTie	transcript	556916929	556920089	1000	+	.	transcript_id "STRG.25606.5"; gene_id "STRG.25606"
chr3B	StringTie	exon	556916929	556917117	1000	+	.	transcript_id "STRG.25606.5"; gene_id "STRG.25606";
chr3B	StringTie	exon	556918088	556920089	1000	+	.	transcript_id "STRG.25606.5"; gene_id "STRG.25606";
chr3B	StringTie	transcript	557162880	557164820	1000	+	.	transcript_id "STRG.25601.1"; gene_id "STRG.25601"
chr3B	StringTie	exon	557162880	557163050	1000	+	.	transcript_id "STRG.25601.1"; gene_id "STRG.25601";
chr3B	StringTie	exon	557163207	557164820	1000	+	.	transcript_id "STRG.25601.1"; gene_id "STRG.25601";
chr3B	StringTie	transcript	557182046	557183436	1000	-	.	transcript_id "STRG.25602.1"; gene_id "STRG.25602"
chr3B	StringTie	exon	557182046	557182621	1000	-	.	transcript_id "STRG.25602.1"; gene_id "STRG.25602";
chr3B	StringTie	exon	557182721	557182754	1000	-	.	transcript_id "STRG.25602.1"; gene_id "STRG.25602";
chr3B	StringTie	exon	557182872	557183114	1000	-	.	transcript_id "STRG.25602.1"; gene_id "STRG.25602";
chr3B	StringTie	exon	557183226	557183436	1000	-	.	transcript_id "STRG.25602.1"; gene_id "STRG.25602";
chr3B	StringTie	transcript	557184312	557186872	1000	-	.	transcript_id "STRG.25603.1"; gene_id "STRG.25603"
chr3B	StringTie	exon	557184312	557184684	1000	-	.	transcript_id "STRG.25603.1"; gene_id "STRG.25603";
chr3B	StringTie	exon	557184856	557184898	1000	-	.	transcript_id "STRG.25603.1"; gene_id "STRG.25603";
chr3B	StringTie	exon	557185045	557186278	1000	-	.	transcript_id "STRG.25603.1"; gene_id "STRG.25603";
chr3B	StringTie	exon	557186490	557186872	1000	-	.	transcript_id "STRG.25603.1"; gene_id "STRG.25603";
chr3B	StringTie	transcript	557184312	557186872	1000	-	.	transcript_id "STRG.25603.2"; gene_id "STRG.25603"
chr3B	StringTie	exon	557184312	557184684	1000	-	.	transcript_id "STRG.25603.2"; gene_id "STRG.25603";
chr3B	StringTie	exon	557184856	557186872	1000	-	.	transcript_id "STRG.25603.2"; gene_id "STRG.25603";
chr3B	StringTie	transcript	557188235	557190542	1000	-	.	transcript_id "STRG.25604.1"; gene_id "STRG.25604"
chr3B	StringTie	exon	557188235	557188946	1000	-	.	transcript_id "STRG.25604.1"; gene_id "STRG.25604";
chr3B	StringTie	exon	557189391	557189439	1000	-	.	transcript_id "STRG.25604.1"; gene_id "STRG.25604";
chr3B	StringTie	exon	557190288	557190542	1000	-	.	transcript_id "STRG.25604.1"; gene_id "STRG.25604";
chr3B	StringTie	transcript	557197397	557204698	1000	-	.	transcript_id "STRG.25608.1"; gene_id "STRG.25608"
chr3B	StringTie	exon	557197397	557197954	1000	-	.	transcript_id "STRG.25608.1"; gene_id "STRG.25608";
chr3B	StringTie	exon	557198158	557198552	1000	-	.	transcript_id "STRG.25608.1"; gene_id "STRG.25608";
chr3B	StringTie	exon	557199193	557199534	1000	-	.	transcript_id "STRG.25608.1"; gene_id "STRG.25608";
chr3B	StringTie	exon	557199910	557200050	1000	-	.	transcript_id "STRG.25608.1"; gene_id "STRG.25608";
chr3B	StringTie	exon	557200202	557200272	1000	-	.	transcript_id "STRG.25608.1"; gene_id "STRG.25608";
chr3B	StringTie	exon	557200350	557200415	1000	-	.	transcript_id "STRG.25608.1"; gene_id "STRG.25608";
chr3B	StringTie	exon	557200527	557200598	1000	-	.	transcript_id "STRG.25608.1"; gene_id "STRG.25608";
chr3B	StringTie	exon	557200688	557200831	1000	-	.	transcript_id "STRG.25608.1"; gene_id "STRG.25608";
chr3B	StringTie	exon	557201085	557201156	1000	-	.	transcript_id "STRG.25608.1"; gene_id "STRG.25608";
chr3B	StringTie	exon	557203257	557203389	1000	-	.	transcript_id "STRG.25608.1"; gene_id "STRG.25608";
chr3B	StringTie	exon	557203509	557203677	1000	-	.	transcript_id "STRG.25608.1"; gene_id "STRG.25608";
chr3B	StringTie	exon	557204138	557204698	1000	-	.	transcript_id "STRG.25608.1"; gene_id "STRG.25608";
chr3B	StringTie	transcript	557339572	557342070	1000	-	.	transcript_id "STRG.25607.1"; gene_id "STRG.25607"
chr3B	StringTie	exon	557339572	557341048	1000	-	.	transcript_id "STRG.25607.1"; gene_id "STRG.25607";
chr3B	StringTie	exon	557341151	557341215	1000	-	.	transcript_id "STRG.25607.1"; gene_id "STRG.25607";
chr3B	StringTie	exon	557341385	557341450	1000	-	.	transcript_id "STRG.25607.1"; gene_id "STRG.25607";
chr3B	StringTie	exon	557341565	557341663	1000	-	.	transcript_id "STRG.25607.1"; gene_id "STRG.25607";
chr3B	StringTie	exon	557341811	557342070	1000	-	.	transcript_id "STRG.25607.1"; gene_id "STRG.25607";
chr3B	StringTie	transcript	557362916	557366044	1000	-	.	transcript_id "STRG.25609.1"; gene_id "STRG.25609"
chr3B	StringTie	exon	557362916	557363618	1000	-	.	transcript_id "STRG.25609.1"; gene_id "STRG.25609";
chr3B	StringTie	exon	557364198	557364246	1000	-	.	transcript_id "STRG.25609.1"; gene_id "STRG.25609";
chr3B	StringTie	exon	557365613	557366044	1000	-	.	transcript_id "STRG.25609.1"; gene_id "STRG.25609";
chr3B	StringTie	transcript	557432770	557436556	1000	+	.	transcript_id "STRG.25610.1"; gene_id "STRG.25610"
chr3B	StringTie	exon	557432770	557433196	1000	+	.	transcript_id "STRG.25610.1"; gene_id "STRG.25610";
chr3B	StringTie	exon	557433383	557433494	1000	+	.	transcript_id "STRG.25610.1"; gene_id "STRG.25610";
chr3B	StringTie	exon	557433618	557433777	1000	+	.	transcript_id "STRG.25610.1"; gene_id "STRG.25610";
chr3B	StringTie	exon	557434271	557434419	1000	+	.	transcript_id "STRG.25610.1"; gene_id "STRG.25610";
chr3B	StringTie	exon	557434498	557434649	1000	+	.	transcript_id "STRG.25610.1"; gene_id "STRG.25610";
chr3B	StringTie	exon	557435356	557435470	1000	+	.	transcript_id "STRG.25610.1"; gene_id "STRG.25610";
chr3B	StringTie	exon	557435557	557436556	1000	+	.	transcript_id "STRG.25610.1"; gene_id "STRG.25610";
chr3B	StringTie	transcript	557462117	557465621	1000	-	.	transcript_id "STRG.25611.1"; gene_id "STRG.25611"
chr3B	StringTie	exon	557462117	557462962	1000	-	.	transcript_id "STRG.25611.1"; gene_id "STRG.25611";
chr3B	StringTie	exon	557463090	557463182	1000	-	.	transcript_id "STRG.25611.1"; gene_id "STRG.25611";
chr3B	StringTie	exon	557463444	557463587	1000	-	.	transcript_id "STRG.25611.1"; gene_id "STRG.25611";
chr3B	StringTie	exon	557463941	557464027	1000	-	.	transcript_id "STRG.25611.1"; gene_id "STRG.25611";
chr3B	StringTie	exon	557464107	557464326	1000	-	.	transcript_id "STRG.25611.1"; gene_id "STRG.25611";
chr3B	StringTie	exon	557465171	557465621	1000	-	.	transcript_id "STRG.25611.1"; gene_id "STRG.25611";
chr3B	StringTie	transcript	557780612	557785532	1000	-	.	transcript_id "STRG.25612.1"; gene_id "STRG.25612"
chr3B	StringTie	exon	557780612	557781084	1000	-	.	transcript_id "STRG.25612.1"; gene_id "STRG.25612";
chr3B	StringTie	exon	557781189	557781347	1000	-	.	transcript_id "STRG.25612.1"; gene_id "STRG.25612";
chr3B	StringTie	exon	557781434	557781474	1000	-	.	transcript_id "STRG.25612.1"; gene_id "STRG.25612";
chr3B	StringTie	exon	557782130	557782175	1000	-	.	transcript_id "STRG.25612.1"; gene_id "STRG.25612";
chr3B	StringTie	exon	557783029	557783141	1000	-	.	transcript_id "STRG.25612.1"; gene_id "STRG.25612";
chr3B	StringTie	exon	557783649	557783742	1000	-	.	transcript_id "STRG.25612.1"; gene_id "STRG.25612";
chr3B	StringTie	exon	557783814	557783892	1000	-	.	transcript_id "STRG.25612.1"; gene_id "STRG.25612";
chr3B	StringTie	exon	557784100	557784191	1000	-	.	transcript_id "STRG.25612.1"; gene_id "STRG.25612";
chr3B	StringTie	exon	557784276	557784335	1000	-	.	transcript_id "STRG.25612.1"; gene_id "STRG.25612";
chr3B	StringTie	exon	557784528	557784934	1000	-	.	transcript_id "STRG.25612.1"; gene_id "STRG.25612";
chr3B	StringTie	exon	557785284	557785532	1000	-	.	transcript_id "STRG.25612.1"; gene_id "STRG.25612";
chr3B	StringTie	transcript	557902346	557906290	1000	-	.	transcript_id "STRG.25613.1"; gene_id "STRG.25613"
chr3B	StringTie	exon	557902346	557902671	1000	-	.	transcript_id "STRG.25613.1"; gene_id "STRG.25613";
chr3B	StringTie	exon	557902776	557902879	1000	-	.	transcript_id "STRG.25613.1"; gene_id "STRG.25613";
chr3B	StringTie	exon	557903292	557903354	1000	-	.	transcript_id "STRG.25613.1"; gene_id "STRG.25613";
chr3B	StringTie	exon	557903486	557903552	1000	-	.	transcript_id "STRG.25613.1"; gene_id "STRG.25613";
chr3B	StringTie	exon	557903774	557903851	1000	-	.	transcript_id "STRG.25613.1"; gene_id "STRG.25613";
chr3B	StringTie	exon	557903963	557903998	1000	-	.	transcript_id "STRG.25613.1"; gene_id "STRG.25613";
chr3B	StringTie	exon	557904425	557904481	1000	-	.	transcript_id "STRG.25613.1"; gene_id "STRG.25613";
chr3B	StringTie	exon	557904595	557904656	1000	-	.	transcript_id "STRG.25613.1"; gene_id "STRG.25613";
chr3B	StringTie	exon	557905057	557905099	1000	-	.	transcript_id "STRG.25613.1"; gene_id "STRG.25613";
chr3B	StringTie	exon	557905245	557905342	1000	-	.	transcript_id "STRG.25613.1"; gene_id "STRG.25613";
chr3B	StringTie	exon	557905782	557906018	1000	-	.	transcript_id "STRG.25613.1"; gene_id "STRG.25613";
chr3B	StringTie	exon	557906114	557906290	1000	-	.	transcript_id "STRG.25613.1"; gene_id "STRG.25613";
chr3B	StringTie	transcript	557902346	557906290	1000	-	.	transcript_id "STRG.25613.2"; gene_id "STRG.25613"
chr3B	StringTie	exon	557902346	557902671	1000	-	.	transcript_id "STRG.25613.2"; gene_id "STRG.25613";
chr3B	StringTie	exon	557902776	557902941	1000	-	.	transcript_id "STRG.25613.2"; gene_id "STRG.25613";
chr3B	StringTie	exon	557903292	557903354	1000	-	.	transcript_id "STRG.25613.2"; gene_id "STRG.25613";
chr3B	StringTie	exon	557903486	557903552	1000	-	.	transcript_id "STRG.25613.2"; gene_id "STRG.25613";
chr3B	StringTie	exon	557903774	557903851	1000	-	.	transcript_id "STRG.25613.2"; gene_id "STRG.25613";
chr3B	StringTie	exon	557903963	557903998	1000	-	.	transcript_id "STRG.25613.2"; gene_id "STRG.25613";
chr3B	StringTie	exon	557904425	557904481	1000	-	.	transcript_id "STRG.25613.2"; gene_id "STRG.25613";
chr3B	StringTie	exon	557904595	557904656	1000	-	.	transcript_id "STRG.25613.2"; gene_id "STRG.25613";
chr3B	StringTie	exon	557905057	557905099	1000	-	.	transcript_id "STRG.25613.2"; gene_id "STRG.25613";
chr3B	StringTie	exon	557905245	557905342	1000	-	.	transcript_id "STRG.25613.2"; gene_id "STRG.25613";
chr3B	StringTie	exon	557905782	557906018	1000	-	.	transcript_id "STRG.25613.2"; gene_id "STRG.25613";
chr3B	StringTie	exon	557906114	557906290	1000	-	.	transcript_id "STRG.25613.2"; gene_id "STRG.25613";
chr3B	StringTie	transcript	557906382	557911222	1000	+	.	transcript_id "STRG.25614.1"; gene_id "STRG.25614"
chr3B	StringTie	exon	557906382	557906640	1000	+	.	transcript_id "STRG.25614.1"; gene_id "STRG.25614";
chr3B	StringTie	exon	557907267	557907354	1000	+	.	transcript_id "STRG.25614.1"; gene_id "STRG.25614";
chr3B	StringTie	exon	557907478	557907636	1000	+	.	transcript_id "STRG.25614.1"; gene_id "STRG.25614";
chr3B	StringTie	exon	557908494	557908551	1000	+	.	transcript_id "STRG.25614.1"; gene_id "STRG.25614";
chr3B	StringTie	exon	557909917	557909988	1000	+	.	transcript_id "STRG.25614.1"; gene_id "STRG.25614";
chr3B	StringTie	exon	557910067	557910162	1000	+	.	transcript_id "STRG.25614.1"; gene_id "STRG.25614";
chr3B	StringTie	exon	557910376	557910468	1000	+	.	transcript_id "STRG.25614.1"; gene_id "STRG.25614";
chr3B	StringTie	exon	557910611	557910684	1000	+	.	transcript_id "STRG.25614.1"; gene_id "STRG.25614";
chr3B	StringTie	exon	557910792	557911222	1000	+	.	transcript_id "STRG.25614.1"; gene_id "STRG.25614";
chr3B	StringTie	transcript	557906382	557911222	1000	+	.	transcript_id "STRG.25614.2"; gene_id "STRG.25614"
chr3B	StringTie	exon	557906382	557906640	1000	+	.	transcript_id "STRG.25614.2"; gene_id "STRG.25614";
chr3B	StringTie	exon	557907165	557907354	1000	+	.	transcript_id "STRG.25614.2"; gene_id "STRG.25614";
chr3B	StringTie	exon	557907478	557907636	1000	+	.	transcript_id "STRG.25614.2"; gene_id "STRG.25614";
chr3B	StringTie	exon	557908494	557908551	1000	+	.	transcript_id "STRG.25614.2"; gene_id "STRG.25614";
chr3B	StringTie	exon	557909917	557909988	1000	+	.	transcript_id "STRG.25614.2"; gene_id "STRG.25614";
chr3B	StringTie	exon	557910067	557910162	1000	+	.	transcript_id "STRG.25614.2"; gene_id "STRG.25614";
chr3B	StringTie	exon	557910376	557910468	1000	+	.	transcript_id "STRG.25614.2"; gene_id "STRG.25614";
chr3B	StringTie	exon	557910611	557910684	1000	+	.	transcript_id "STRG.25614.2"; gene_id "STRG.25614";
chr3B	StringTie	exon	557910792	557911222	1000	+	.	transcript_id "STRG.25614.2"; gene_id "STRG.25614";
chr3B	StringTie	transcript	557937574	557941547	1000	-	.	transcript_id "STRG.25615.1"; gene_id "STRG.25615"
chr3B	StringTie	exon	557937574	557937899	1000	-	.	transcript_id "STRG.25615.1"; gene_id "STRG.25615";
chr3B	StringTie	exon	557938004	557938107	1000	-	.	transcript_id "STRG.25615.1"; gene_id "STRG.25615";
chr3B	StringTie	exon	557938529	557938591	1000	-	.	transcript_id "STRG.25615.1"; gene_id "STRG.25615";
chr3B	StringTie	exon	557938723	557938789	1000	-	.	transcript_id "STRG.25615.1"; gene_id "STRG.25615";
chr3B	StringTie	exon	557939011	557939088	1000	-	.	transcript_id "STRG.25615.1"; gene_id "STRG.25615";
chr3B	StringTie	exon	557939200	557939235	1000	-	.	transcript_id "STRG.25615.1"; gene_id "STRG.25615";
chr3B	StringTie	exon	557939662	557939718	1000	-	.	transcript_id "STRG.25615.1"; gene_id "STRG.25615";
chr3B	StringTie	exon	557939832	557939893	1000	-	.	transcript_id "STRG.25615.1"; gene_id "STRG.25615";
chr3B	StringTie	exon	557940294	557940336	1000	-	.	transcript_id "STRG.25615.1"; gene_id "STRG.25615";
chr3B	StringTie	exon	557940482	557940579	1000	-	.	transcript_id "STRG.25615.1"; gene_id "STRG.25615";
chr3B	StringTie	exon	557941019	557941255	1000	-	.	transcript_id "STRG.25615.1"; gene_id "STRG.25615";
chr3B	StringTie	exon	557941351	557941547	1000	-	.	transcript_id "STRG.25615.1"; gene_id "STRG.25615";
chr3B	StringTie	transcript	557937574	557941547	1000	-	.	transcript_id "STRG.25615.2"; gene_id "STRG.25615"
chr3B	StringTie	exon	557937574	557937899	1000	-	.	transcript_id "STRG.25615.2"; gene_id "STRG.25615";
chr3B	StringTie	exon	557938004	557938169	1000	-	.	transcript_id "STRG.25615.2"; gene_id "STRG.25615";
chr3B	StringTie	exon	557938529	557938591	1000	-	.	transcript_id "STRG.25615.2"; gene_id "STRG.25615";
chr3B	StringTie	exon	557938723	557938789	1000	-	.	transcript_id "STRG.25615.2"; gene_id "STRG.25615";
chr3B	StringTie	exon	557939011	557939088	1000	-	.	transcript_id "STRG.25615.2"; gene_id "STRG.25615";
chr3B	StringTie	exon	557939200	557939235	1000	-	.	transcript_id "STRG.25615.2"; gene_id "STRG.25615";
chr3B	StringTie	exon	557939662	557939718	1000	-	.	transcript_id "STRG.25615.2"; gene_id "STRG.25615";
chr3B	StringTie	exon	557939832	557939893	1000	-	.	transcript_id "STRG.25615.2"; gene_id "STRG.25615";
chr3B	StringTie	exon	557940294	557940336	1000	-	.	transcript_id "STRG.25615.2"; gene_id "STRG.25615";
chr3B	StringTie	exon	557940482	557940579	1000	-	.	transcript_id "STRG.25615.2"; gene_id "STRG.25615";
chr3B	StringTie	exon	557941019	557941255	1000	-	.	transcript_id "STRG.25615.2"; gene_id "STRG.25615";
chr3B	StringTie	exon	557941351	557941547	1000	-	.	transcript_id "STRG.25615.2"; gene_id "STRG.25615";
chr3B	StringTie	transcript	557941589	557946467	1000	+	.	transcript_id "STRG.25616.1"; gene_id "STRG.25616"
chr3B	StringTie	exon	557941589	557941877	1000	+	.	transcript_id "STRG.25616.1"; gene_id "STRG.25616";
chr3B	StringTie	exon	557942504	557942591	1000	+	.	transcript_id "STRG.25616.1"; gene_id "STRG.25616";
chr3B	StringTie	exon	557942715	557942873	1000	+	.	transcript_id "STRG.25616.1"; gene_id "STRG.25616";
chr3B	StringTie	exon	557943731	557943788	1000	+	.	transcript_id "STRG.25616.1"; gene_id "STRG.25616";
chr3B	StringTie	exon	557945154	557945225	1000	+	.	transcript_id "STRG.25616.1"; gene_id "STRG.25616";
chr3B	StringTie	exon	557945304	557945399	1000	+	.	transcript_id "STRG.25616.1"; gene_id "STRG.25616";
chr3B	StringTie	exon	557945613	557945705	1000	+	.	transcript_id "STRG.25616.1"; gene_id "STRG.25616";
chr3B	StringTie	exon	557945848	557945921	1000	+	.	transcript_id "STRG.25616.1"; gene_id "STRG.25616";
chr3B	StringTie	exon	557946029	557946467	1000	+	.	transcript_id "STRG.25616.1"; gene_id "STRG.25616";
chr3B	StringTie	transcript	557941589	557946467	1000	+	.	transcript_id "STRG.25616.2"; gene_id "STRG.25616"
chr3B	StringTie	exon	557941589	557941877	1000	+	.	transcript_id "STRG.25616.2"; gene_id "STRG.25616";
chr3B	StringTie	exon	557942402	557942591	1000	+	.	transcript_id "STRG.25616.2"; gene_id "STRG.25616";
chr3B	StringTie	exon	557942715	557942873	1000	+	.	transcript_id "STRG.25616.2"; gene_id "STRG.25616";
chr3B	StringTie	exon	557943731	557943788	1000	+	.	transcript_id "STRG.25616.2"; gene_id "STRG.25616";
chr3B	StringTie	exon	557945154	557945225	1000	+	.	transcript_id "STRG.25616.2"; gene_id "STRG.25616";
chr3B	StringTie	exon	557945304	557945399	1000	+	.	transcript_id "STRG.25616.2"; gene_id "STRG.25616";
chr3B	StringTie	exon	557945613	557945705	1000	+	.	transcript_id "STRG.25616.2"; gene_id "STRG.25616";
chr3B	StringTie	exon	557945848	557945921	1000	+	.	transcript_id "STRG.25616.2"; gene_id "STRG.25616";
chr3B	StringTie	exon	557946029	557946467	1000	+	.	transcript_id "STRG.25616.2"; gene_id "STRG.25616";
chr3B	StringTie	transcript	557972811	557976747	1000	-	.	transcript_id "STRG.25617.1"; gene_id "STRG.25617"
chr3B	StringTie	exon	557972811	557973136	1000	-	.	transcript_id "STRG.25617.1"; gene_id "STRG.25617";
chr3B	StringTie	exon	557973241	557973344	1000	-	.	transcript_id "STRG.25617.1"; gene_id "STRG.25617";
chr3B	StringTie	exon	557973753	557973815	1000	-	.	transcript_id "STRG.25617.1"; gene_id "STRG.25617";
chr3B	StringTie	exon	557973947	557974013	1000	-	.	transcript_id "STRG.25617.1"; gene_id "STRG.25617";
chr3B	StringTie	exon	557974235	557974312	1000	-	.	transcript_id "STRG.25617.1"; gene_id "STRG.25617";
chr3B	StringTie	exon	557974424	557974459	1000	-	.	transcript_id "STRG.25617.1"; gene_id "STRG.25617";
chr3B	StringTie	exon	557974886	557974942	1000	-	.	transcript_id "STRG.25617.1"; gene_id "STRG.25617";
chr3B	StringTie	exon	557975056	557975117	1000	-	.	transcript_id "STRG.25617.1"; gene_id "STRG.25617";
chr3B	StringTie	exon	557975518	557975560	1000	-	.	transcript_id "STRG.25617.1"; gene_id "STRG.25617";
chr3B	StringTie	exon	557975706	557975803	1000	-	.	transcript_id "STRG.25617.1"; gene_id "STRG.25617";
chr3B	StringTie	exon	557976243	557976479	1000	-	.	transcript_id "STRG.25617.1"; gene_id "STRG.25617";
chr3B	StringTie	exon	557976575	557976747	1000	-	.	transcript_id "STRG.25617.1"; gene_id "STRG.25617";
chr3B	StringTie	transcript	557972811	557976747	1000	-	.	transcript_id "STRG.25617.2"; gene_id "STRG.25617"
chr3B	StringTie	exon	557972811	557973136	1000	-	.	transcript_id "STRG.25617.2"; gene_id "STRG.25617";
chr3B	StringTie	exon	557973241	557973406	1000	-	.	transcript_id "STRG.25617.2"; gene_id "STRG.25617";
chr3B	StringTie	exon	557973753	557973815	1000	-	.	transcript_id "STRG.25617.2"; gene_id "STRG.25617";
chr3B	StringTie	exon	557973947	557974013	1000	-	.	transcript_id "STRG.25617.2"; gene_id "STRG.25617";
chr3B	StringTie	exon	557974235	557974312	1000	-	.	transcript_id "STRG.25617.2"; gene_id "STRG.25617";
chr3B	StringTie	exon	557974424	557974459	1000	-	.	transcript_id "STRG.25617.2"; gene_id "STRG.25617";
chr3B	StringTie	exon	557974886	557974942	1000	-	.	transcript_id "STRG.25617.2"; gene_id "STRG.25617";
chr3B	StringTie	exon	557975056	557975117	1000	-	.	transcript_id "STRG.25617.2"; gene_id "STRG.25617";
chr3B	StringTie	exon	557975518	557975560	1000	-	.	transcript_id "STRG.25617.2"; gene_id "STRG.25617";
chr3B	StringTie	exon	557975706	557975803	1000	-	.	transcript_id "STRG.25617.2"; gene_id "STRG.25617";
chr3B	StringTie	exon	557976243	557976479	1000	-	.	transcript_id "STRG.25617.2"; gene_id "STRG.25617";
chr3B	StringTie	exon	557976575	557976747	1000	-	.	transcript_id "STRG.25617.2"; gene_id "STRG.25617";
chr3B	StringTie	transcript	557976858	557981643	1000	+	.	transcript_id "STRG.25618.1"; gene_id "STRG.25618"
chr3B	StringTie	exon	557976858	557977101	1000	+	.	transcript_id "STRG.25618.1"; gene_id "STRG.25618";
chr3B	StringTie	exon	557977728	557977815	1000	+	.	transcript_id "STRG.25618.1"; gene_id "STRG.25618";
chr3B	StringTie	exon	557977939	557978097	1000	+	.	transcript_id "STRG.25618.1"; gene_id "STRG.25618";
chr3B	StringTie	exon	557978955	557979012	1000	+	.	transcript_id "STRG.25618.1"; gene_id "STRG.25618";
chr3B	StringTie	exon	557980378	557980449	1000	+	.	transcript_id "STRG.25618.1"; gene_id "STRG.25618";
chr3B	StringTie	exon	557980528	557980623	1000	+	.	transcript_id "STRG.25618.1"; gene_id "STRG.25618";
chr3B	StringTie	exon	557980837	557980929	1000	+	.	transcript_id "STRG.25618.1"; gene_id "STRG.25618";
chr3B	StringTie	exon	557981072	557981145	1000	+	.	transcript_id "STRG.25618.1"; gene_id "STRG.25618";
chr3B	StringTie	exon	557981253	557981643	1000	+	.	transcript_id "STRG.25618.1"; gene_id "STRG.25618";
chr3B	StringTie	transcript	557976858	557981643	1000	+	.	transcript_id "STRG.25618.2"; gene_id "STRG.25618"
chr3B	StringTie	exon	557976858	557977101	1000	+	.	transcript_id "STRG.25618.2"; gene_id "STRG.25618";
chr3B	StringTie	exon	557977626	557977815	1000	+	.	transcript_id "STRG.25618.2"; gene_id "STRG.25618";
chr3B	StringTie	exon	557977939	557978097	1000	+	.	transcript_id "STRG.25618.2"; gene_id "STRG.25618";
chr3B	StringTie	exon	557978955	557979012	1000	+	.	transcript_id "STRG.25618.2"; gene_id "STRG.25618";
chr3B	StringTie	exon	557980378	557980449	1000	+	.	transcript_id "STRG.25618.2"; gene_id "STRG.25618";
chr3B	StringTie	exon	557980528	557980623	1000	+	.	transcript_id "STRG.25618.2"; gene_id "STRG.25618";
chr3B	StringTie	exon	557980837	557980929	1000	+	.	transcript_id "STRG.25618.2"; gene_id "STRG.25618";
chr3B	StringTie	exon	557981072	557981145	1000	+	.	transcript_id "STRG.25618.2"; gene_id "STRG.25618";
chr3B	StringTie	exon	557981253	557981643	1000	+	.	transcript_id "STRG.25618.2"; gene_id "STRG.25618";
chr3B	StringTie	transcript	557976858	557981643	1000	+	.	transcript_id "STRG.25618.3"; gene_id "STRG.25618"
chr3B	StringTie	exon	557976858	557977101	1000	+	.	transcript_id "STRG.25618.3"; gene_id "STRG.25618";
chr3B	StringTie	exon	557977728	557977815	1000	+	.	transcript_id "STRG.25618.3"; gene_id "STRG.25618";
chr3B	StringTie	exon	557977939	557979012	1000	+	.	transcript_id "STRG.25618.3"; gene_id "STRG.25618";
chr3B	StringTie	exon	557980378	557980449	1000	+	.	transcript_id "STRG.25618.3"; gene_id "STRG.25618";
chr3B	StringTie	exon	557980528	557980623	1000	+	.	transcript_id "STRG.25618.3"; gene_id "STRG.25618";
chr3B	StringTie	exon	557980837	557980929	1000	+	.	transcript_id "STRG.25618.3"; gene_id "STRG.25618";
chr3B	StringTie	exon	557981072	557981145	1000	+	.	transcript_id "STRG.25618.3"; gene_id "STRG.25618";
chr3B	StringTie	exon	557981253	557981643	1000	+	.	transcript_id "STRG.25618.3"; gene_id "STRG.25618";
chr3B	StringTie	transcript	557976858	557981643	1000	+	.	transcript_id "STRG.25618.4"; gene_id "STRG.25618"
chr3B	StringTie	exon	557976858	557977101	1000	+	.	transcript_id "STRG.25618.4"; gene_id "STRG.25618";
chr3B	StringTie	exon	557977939	557978097	1000	+	.	transcript_id "STRG.25618.4"; gene_id "STRG.25618";
chr3B	StringTie	exon	557978955	557979012	1000	+	.	transcript_id "STRG.25618.4"; gene_id "STRG.25618";
chr3B	StringTie	exon	557980378	557980449	1000	+	.	transcript_id "STRG.25618.4"; gene_id "STRG.25618";
chr3B	StringTie	exon	557980528	557980623	1000	+	.	transcript_id "STRG.25618.4"; gene_id "STRG.25618";
chr3B	StringTie	exon	557980837	557980929	1000	+	.	transcript_id "STRG.25618.4"; gene_id "STRG.25618";
chr3B	StringTie	exon	557981072	557981145	1000	+	.	transcript_id "STRG.25618.4"; gene_id "STRG.25618";
chr3B	StringTie	exon	557981253	557981643	1000	+	.	transcript_id "STRG.25618.4"; gene_id "STRG.25618";
chr3B	StringTie	transcript	558283460	558287794	1000	-	.	transcript_id "STRG.25619.1"; gene_id "STRG.25619"
chr3B	StringTie	exon	558283460	558283745	1000	-	.	transcript_id "STRG.25619.1"; gene_id "STRG.25619";
chr3B	StringTie	exon	558284621	558284728	1000	-	.	transcript_id "STRG.25619.1"; gene_id "STRG.25619";
chr3B	StringTie	exon	558284820	558285063	1000	-	.	transcript_id "STRG.25619.1"; gene_id "STRG.25619";
chr3B	StringTie	exon	558285691	558285926	1000	-	.	transcript_id "STRG.25619.1"; gene_id "STRG.25619";
chr3B	StringTie	exon	558286922	558287112	1000	-	.	transcript_id "STRG.25619.1"; gene_id "STRG.25619";
chr3B	StringTie	exon	558287182	558287419	1000	-	.	transcript_id "STRG.25619.1"; gene_id "STRG.25619";
chr3B	StringTie	exon	558287529	558287794	1000	-	.	transcript_id "STRG.25619.1"; gene_id "STRG.25619";
chr3B	StringTie	transcript	558283460	558288033	1000	-	.	transcript_id "STRG.25619.2"; gene_id "STRG.25619"
chr3B	StringTie	exon	558283460	558283745	1000	-	.	transcript_id "STRG.25619.2"; gene_id "STRG.25619";
chr3B	StringTie	exon	558284621	558284728	1000	-	.	transcript_id "STRG.25619.2"; gene_id "STRG.25619";
chr3B	StringTie	exon	558284820	558285063	1000	-	.	transcript_id "STRG.25619.2"; gene_id "STRG.25619";
chr3B	StringTie	exon	558285691	558285926	1000	-	.	transcript_id "STRG.25619.2"; gene_id "STRG.25619";
chr3B	StringTie	exon	558286922	558287112	1000	-	.	transcript_id "STRG.25619.2"; gene_id "STRG.25619";
chr3B	StringTie	exon	558287182	558287419	1000	-	.	transcript_id "STRG.25619.2"; gene_id "STRG.25619";
chr3B	StringTie	exon	558287529	558287840	1000	-	.	transcript_id "STRG.25619.2"; gene_id "STRG.25619";
chr3B	StringTie	exon	558287959	558288033	1000	-	.	transcript_id "STRG.25619.2"; gene_id "STRG.25619";
chr3B	StringTie	transcript	558336450	558341448	1000	-	.	transcript_id "STRG.25620.1"; gene_id "STRG.25620"
chr3B	StringTie	exon	558336450	558337481	1000	-	.	transcript_id "STRG.25620.1"; gene_id "STRG.25620";
chr3B	StringTie	exon	558337557	558337658	1000	-	.	transcript_id "STRG.25620.1"; gene_id "STRG.25620";
chr3B	StringTie	exon	558338833	558338886	1000	-	.	transcript_id "STRG.25620.1"; gene_id "STRG.25620";
chr3B	StringTie	exon	558338963	558339026	1000	-	.	transcript_id "STRG.25620.1"; gene_id "STRG.25620";
chr3B	StringTie	exon	558339646	558339683	1000	-	.	transcript_id "STRG.25620.1"; gene_id "STRG.25620";
chr3B	StringTie	exon	558339892	558339950	1000	-	.	transcript_id "STRG.25620.1"; gene_id "STRG.25620";
chr3B	StringTie	exon	558340115	558340154	1000	-	.	transcript_id "STRG.25620.1"; gene_id "STRG.25620";
chr3B	StringTie	exon	558340895	558340970	1000	-	.	transcript_id "STRG.25620.1"; gene_id "STRG.25620";
chr3B	StringTie	exon	558341091	558341448	1000	-	.	transcript_id "STRG.25620.1"; gene_id "STRG.25620";
chr3B	StringTie	transcript	558336450	558341448	1000	-	.	transcript_id "STRG.25620.2"; gene_id "STRG.25620"
chr3B	StringTie	exon	558336450	558337481	1000	-	.	transcript_id "STRG.25620.2"; gene_id "STRG.25620";
chr3B	StringTie	exon	558337557	558337658	1000	-	.	transcript_id "STRG.25620.2"; gene_id "STRG.25620";
chr3B	StringTie	exon	558338963	558339026	1000	-	.	transcript_id "STRG.25620.2"; gene_id "STRG.25620";
chr3B	StringTie	exon	558339646	558339683	1000	-	.	transcript_id "STRG.25620.2"; gene_id "STRG.25620";
chr3B	StringTie	exon	558339892	558339950	1000	-	.	transcript_id "STRG.25620.2"; gene_id "STRG.25620";
chr3B	StringTie	exon	558340115	558340154	1000	-	.	transcript_id "STRG.25620.2"; gene_id "STRG.25620";
chr3B	StringTie	exon	558340895	558340970	1000	-	.	transcript_id "STRG.25620.2"; gene_id "STRG.25620";
chr3B	StringTie	exon	558341091	558341448	1000	-	.	transcript_id "STRG.25620.2"; gene_id "STRG.25620";
chr3B	StringTie	transcript	558862228	558877392	1000	+	.	transcript_id "STRG.25621.1"; gene_id "STRG.25621"
chr3B	StringTie	exon	558862228	558862677	1000	+	.	transcript_id "STRG.25621.1"; gene_id "STRG.25621";
chr3B	StringTie	exon	558864155	558864894	1000	+	.	transcript_id "STRG.25621.1"; gene_id "STRG.25621";
chr3B	StringTie	exon	558865615	558866771	1000	+	.	transcript_id "STRG.25621.1"; gene_id "STRG.25621";
chr3B	StringTie	exon	558868115	558868176	1000	+	.	transcript_id "STRG.25621.1"; gene_id "STRG.25621";
chr3B	StringTie	exon	558868261	558868909	1000	+	.	transcript_id "STRG.25621.1"; gene_id "STRG.25621";
chr3B	StringTie	exon	558868990	558869071	1000	+	.	transcript_id "STRG.25621.1"; gene_id "STRG.25621";
chr3B	StringTie	exon	558875048	558875095	1000	+	.	transcript_id "STRG.25621.1"; gene_id "STRG.25621";
chr3B	StringTie	exon	558876931	558877392	1000	+	.	transcript_id "STRG.25621.1"; gene_id "STRG.25621";
chr3B	StringTie	transcript	559252808	559255367	1000	-	.	transcript_id "STRG.25623.1"; gene_id "STRG.25623"
chr3B	StringTie	exon	559252808	559253225	1000	-	.	transcript_id "STRG.25623.1"; gene_id "STRG.25623";
chr3B	StringTie	exon	559253346	559253432	1000	-	.	transcript_id "STRG.25623.1"; gene_id "STRG.25623";
chr3B	StringTie	exon	559253533	559253651	1000	-	.	transcript_id "STRG.25623.1"; gene_id "STRG.25623";
chr3B	StringTie	exon	559253755	559253993	1000	-	.	transcript_id "STRG.25623.1"; gene_id "STRG.25623";
chr3B	StringTie	exon	559254102	559254158	1000	-	.	transcript_id "STRG.25623.1"; gene_id "STRG.25623";
chr3B	StringTie	exon	559254276	559254362	1000	-	.	transcript_id "STRG.25623.1"; gene_id "STRG.25623";
chr3B	StringTie	exon	559254479	559255020	1000	-	.	transcript_id "STRG.25623.1"; gene_id "STRG.25623";
chr3B	StringTie	exon	559255111	559255367	1000	-	.	transcript_id "STRG.25623.1"; gene_id "STRG.25623";
chr3B	StringTie	transcript	559373353	559374600	1000	-	.	transcript_id "STRG.25622.1"; gene_id "STRG.25622"
chr3B	StringTie	exon	559373353	559373881	1000	-	.	transcript_id "STRG.25622.1"; gene_id "STRG.25622";
chr3B	StringTie	exon	559373968	559374029	1000	-	.	transcript_id "STRG.25622.1"; gene_id "STRG.25622";
chr3B	StringTie	exon	559374103	559374600	1000	-	.	transcript_id "STRG.25622.1"; gene_id "STRG.25622";
chr3B	StringTie	transcript	559373353	559374600	1000	-	.	transcript_id "STRG.25622.2"; gene_id "STRG.25622"
chr3B	StringTie	exon	559373353	559373881	1000	-	.	transcript_id "STRG.25622.2"; gene_id "STRG.25622";
chr3B	StringTie	exon	559373968	559374600	1000	-	.	transcript_id "STRG.25622.2"; gene_id "STRG.25622";
chr3B	StringTie	transcript	559380896	559383427	1000	-	.	transcript_id "STRG.25624.3"; gene_id "STRG.25624"
chr3B	StringTie	exon	559380896	559381553	1000	-	.	transcript_id "STRG.25624.3"; gene_id "STRG.25624";
chr3B	StringTie	exon	559381640	559381735	1000	-	.	transcript_id "STRG.25624.3"; gene_id "STRG.25624";
chr3B	StringTie	exon	559381809	559382742	1000	-	.	transcript_id "STRG.25624.3"; gene_id "STRG.25624";
chr3B	StringTie	exon	559382822	559383427	1000	-	.	transcript_id "STRG.25624.3"; gene_id "STRG.25624";
chr3B	StringTie	transcript	559380896	559386552	1000	-	.	transcript_id "STRG.25624.1"; gene_id "STRG.25624"
chr3B	StringTie	exon	559380896	559381553	1000	-	.	transcript_id "STRG.25624.1"; gene_id "STRG.25624";
chr3B	StringTie	exon	559381640	559381735	1000	-	.	transcript_id "STRG.25624.1"; gene_id "STRG.25624";
chr3B	StringTie	exon	559381809	559382115	1000	-	.	transcript_id "STRG.25624.1"; gene_id "STRG.25624";
chr3B	StringTie	exon	559382198	559382400	1000	-	.	transcript_id "STRG.25624.1"; gene_id "STRG.25624";
chr3B	StringTie	exon	559382476	559382742	1000	-	.	transcript_id "STRG.25624.1"; gene_id "STRG.25624";
chr3B	StringTie	exon	559382822	559383427	1000	-	.	transcript_id "STRG.25624.1"; gene_id "STRG.25624";
chr3B	StringTie	exon	559383520	559383601	1000	-	.	transcript_id "STRG.25624.1"; gene_id "STRG.25624";
chr3B	StringTie	exon	559384521	559384618	1000	-	.	transcript_id "STRG.25624.1"; gene_id "STRG.25624";
chr3B	StringTie	exon	559384800	559384929	1000	-	.	transcript_id "STRG.25624.1"; gene_id "STRG.25624";
chr3B	StringTie	exon	559385674	559385764	1000	-	.	transcript_id "STRG.25624.1"; gene_id "STRG.25624";
chr3B	StringTie	exon	559386125	559386552	1000	-	.	transcript_id "STRG.25624.1"; gene_id "STRG.25624";
chr3B	StringTie	transcript	559380896	559386552	1000	-	.	transcript_id "STRG.25624.2"; gene_id "STRG.25624"
chr3B	StringTie	exon	559380896	559381553	1000	-	.	transcript_id "STRG.25624.2"; gene_id "STRG.25624";
chr3B	StringTie	exon	559381640	559381735	1000	-	.	transcript_id "STRG.25624.2"; gene_id "STRG.25624";
chr3B	StringTie	exon	559381809	559382115	1000	-	.	transcript_id "STRG.25624.2"; gene_id "STRG.25624";
chr3B	StringTie	exon	559382198	559382400	1000	-	.	transcript_id "STRG.25624.2"; gene_id "STRG.25624";
chr3B	StringTie	exon	559382476	559382742	1000	-	.	transcript_id "STRG.25624.2"; gene_id "STRG.25624";
chr3B	StringTie	exon	559382822	559383427	1000	-	.	transcript_id "STRG.25624.2"; gene_id "STRG.25624";
chr3B	StringTie	exon	559383520	559383601	1000	-	.	transcript_id "STRG.25624.2"; gene_id "STRG.25624";
chr3B	StringTie	exon	559384521	559384618	1000	-	.	transcript_id "STRG.25624.2"; gene_id "STRG.25624";
chr3B	StringTie	exon	559384800	559385764	1000	-	.	transcript_id "STRG.25624.2"; gene_id "STRG.25624";
chr3B	StringTie	exon	559386125	559386552	1000	-	.	transcript_id "STRG.25624.2"; gene_id "STRG.25624";
chr3B	StringTie	transcript	559382116	559386552	1000	-	.	transcript_id "STRG.25624.4"; gene_id "STRG.25624"
chr3B	StringTie	exon	559382116	559382742	1000	-	.	transcript_id "STRG.25624.4"; gene_id "STRG.25624";
chr3B	StringTie	exon	559382822	559383427	1000	-	.	transcript_id "STRG.25624.4"; gene_id "STRG.25624";
chr3B	StringTie	exon	559383520	559383601	1000	-	.	transcript_id "STRG.25624.4"; gene_id "STRG.25624";
chr3B	StringTie	exon	559383999	559384618	1000	-	.	transcript_id "STRG.25624.4"; gene_id "STRG.25624";
chr3B	StringTie	exon	559384800	559385764	1000	-	.	transcript_id "STRG.25624.4"; gene_id "STRG.25624";
chr3B	StringTie	exon	559386125	559386552	1000	-	.	transcript_id "STRG.25624.4"; gene_id "STRG.25624";
chr3B	StringTie	transcript	559472913	559477358	1000	+	.	transcript_id "STRG.25625.1"; gene_id "STRG.25625"
chr3B	StringTie	exon	559472913	559473546	1000	+	.	transcript_id "STRG.25625.1"; gene_id "STRG.25625";
chr3B	StringTie	exon	559474967	559475154	1000	+	.	transcript_id "STRG.25625.1"; gene_id "STRG.25625";
chr3B	StringTie	exon	559476431	559477358	1000	+	.	transcript_id "STRG.25625.1"; gene_id "STRG.25625";
chr3B	StringTie	transcript	559657830	559662051	1000	-	.	transcript_id "STRG.25626.1"; gene_id "STRG.25626"
chr3B	StringTie	exon	559657830	559658448	1000	-	.	transcript_id "STRG.25626.1"; gene_id "STRG.25626";
chr3B	StringTie	exon	559659067	559659181	1000	-	.	transcript_id "STRG.25626.1"; gene_id "STRG.25626";
chr3B	StringTie	exon	559659278	559659351	1000	-	.	transcript_id "STRG.25626.1"; gene_id "STRG.25626";
chr3B	StringTie	exon	559659900	559659977	1000	-	.	transcript_id "STRG.25626.1"; gene_id "STRG.25626";
chr3B	StringTie	exon	559660467	559660768	1000	-	.	transcript_id "STRG.25626.1"; gene_id "STRG.25626";
chr3B	StringTie	exon	559660915	559660986	1000	-	.	transcript_id "STRG.25626.1"; gene_id "STRG.25626";
chr3B	StringTie	exon	559661089	559661171	1000	-	.	transcript_id "STRG.25626.1"; gene_id "STRG.25626";
chr3B	StringTie	exon	559661300	559661342	1000	-	.	transcript_id "STRG.25626.1"; gene_id "STRG.25626";
chr3B	StringTie	exon	559661659	559662051	1000	-	.	transcript_id "STRG.25626.1"; gene_id "STRG.25626";
chr3B	StringTie	transcript	559657830	559662051	1000	-	.	transcript_id "STRG.25626.2"; gene_id "STRG.25626"
chr3B	StringTie	exon	559657830	559658448	1000	-	.	transcript_id "STRG.25626.2"; gene_id "STRG.25626";
chr3B	StringTie	exon	559659067	559659181	1000	-	.	transcript_id "STRG.25626.2"; gene_id "STRG.25626";
chr3B	StringTie	exon	559659278	559659351	1000	-	.	transcript_id "STRG.25626.2"; gene_id "STRG.25626";
chr3B	StringTie	exon	559659900	559659977	1000	-	.	transcript_id "STRG.25626.2"; gene_id "STRG.25626";
chr3B	StringTie	exon	559660467	559660706	1000	-	.	transcript_id "STRG.25626.2"; gene_id "STRG.25626";
chr3B	StringTie	exon	559660915	559660986	1000	-	.	transcript_id "STRG.25626.2"; gene_id "STRG.25626";
chr3B	StringTie	exon	559661089	559661171	1000	-	.	transcript_id "STRG.25626.2"; gene_id "STRG.25626";
chr3B	StringTie	exon	559661300	559661342	1000	-	.	transcript_id "STRG.25626.2"; gene_id "STRG.25626";
chr3B	StringTie	exon	559661659	559662051	1000	-	.	transcript_id "STRG.25626.2"; gene_id "STRG.25626";
chr3B	StringTie	transcript	559657830	559662051	1000	-	.	transcript_id "STRG.25626.3"; gene_id "STRG.25626"
chr3B	StringTie	exon	559657830	559658448	1000	-	.	transcript_id "STRG.25626.3"; gene_id "STRG.25626";
chr3B	StringTie	exon	559659067	559659181	1000	-	.	transcript_id "STRG.25626.3"; gene_id "STRG.25626";
chr3B	StringTie	exon	559659278	559659351	1000	-	.	transcript_id "STRG.25626.3"; gene_id "STRG.25626";
chr3B	StringTie	exon	559659900	559659977	1000	-	.	transcript_id "STRG.25626.3"; gene_id "STRG.25626";
chr3B	StringTie	exon	559660467	559660986	1000	-	.	transcript_id "STRG.25626.3"; gene_id "STRG.25626";
chr3B	StringTie	exon	559661089	559661171	1000	-	.	transcript_id "STRG.25626.3"; gene_id "STRG.25626";
chr3B	StringTie	exon	559661300	559661342	1000	-	.	transcript_id "STRG.25626.3"; gene_id "STRG.25626";
chr3B	StringTie	exon	559661659	559662051	1000	-	.	transcript_id "STRG.25626.3"; gene_id "STRG.25626";
chr3B	StringTie	transcript	559658449	559660986	1000	-	.	transcript_id "STRG.25626.4"; gene_id "STRG.25626"
chr3B	StringTie	exon	559658449	559659977	1000	-	.	transcript_id "STRG.25626.4"; gene_id "STRG.25626";
chr3B	StringTie	exon	559660467	559660986	1000	-	.	transcript_id "STRG.25626.4"; gene_id "STRG.25626";
chr3B	StringTie	transcript	559918301	559921342	1000	+	.	transcript_id "STRG.25627.1"; gene_id "STRG.25627"
chr3B	StringTie	exon	559918301	559918572	1000	+	.	transcript_id "STRG.25627.1"; gene_id "STRG.25627";
chr3B	StringTie	exon	559918671	559919134	1000	+	.	transcript_id "STRG.25627.1"; gene_id "STRG.25627";
chr3B	StringTie	exon	559919471	559919641	1000	+	.	transcript_id "STRG.25627.1"; gene_id "STRG.25627";
chr3B	StringTie	exon	559919756	559920579	1000	+	.	transcript_id "STRG.25627.1"; gene_id "STRG.25627";
chr3B	StringTie	exon	559920796	559921342	1000	+	.	transcript_id "STRG.25627.1"; gene_id "STRG.25627";
chr3B	StringTie	transcript	560195200	560199678	1000	-	.	transcript_id "STRG.25629.1"; gene_id "STRG.25629"
chr3B	StringTie	exon	560195200	560196300	1000	-	.	transcript_id "STRG.25629.1"; gene_id "STRG.25629";
chr3B	StringTie	exon	560196985	560197098	1000	-	.	transcript_id "STRG.25629.1"; gene_id "STRG.25629";
chr3B	StringTie	exon	560197196	560197486	1000	-	.	transcript_id "STRG.25629.1"; gene_id "STRG.25629";
chr3B	StringTie	exon	560197587	560197895	1000	-	.	transcript_id "STRG.25629.1"; gene_id "STRG.25629";
chr3B	StringTie	exon	560198540	560199678	1000	-	.	transcript_id "STRG.25629.1"; gene_id "STRG.25629";
chr3B	StringTie	transcript	560195200	560199678	1000	-	.	transcript_id "STRG.25629.2"; gene_id "STRG.25629"
chr3B	StringTie	exon	560195200	560196300	1000	-	.	transcript_id "STRG.25629.2"; gene_id "STRG.25629";
chr3B	StringTie	exon	560196985	560197098	1000	-	.	transcript_id "STRG.25629.2"; gene_id "STRG.25629";
chr3B	StringTie	exon	560197196	560197486	1000	-	.	transcript_id "STRG.25629.2"; gene_id "STRG.25629";
chr3B	StringTie	exon	560197587	560197895	1000	-	.	transcript_id "STRG.25629.2"; gene_id "STRG.25629";
chr3B	StringTie	exon	560198540	560199115	1000	-	.	transcript_id "STRG.25629.2"; gene_id "STRG.25629";
chr3B	StringTie	exon	560199305	560199678	1000	-	.	transcript_id "STRG.25629.2"; gene_id "STRG.25629";
chr3B	StringTie	transcript	560265287	560269187	1000	-	.	transcript_id "STRG.25628.1"; gene_id "STRG.25628"
chr3B	StringTie	exon	560265287	560266888	1000	-	.	transcript_id "STRG.25628.1"; gene_id "STRG.25628";
chr3B	StringTie	exon	560267052	560267624	1000	-	.	transcript_id "STRG.25628.1"; gene_id "STRG.25628";
chr3B	StringTie	exon	560268862	560269187	1000	-	.	transcript_id "STRG.25628.1"; gene_id "STRG.25628";
chr3B	StringTie	transcript	560421273	560427143	1000	-	.	transcript_id "STRG.25630.1"; gene_id "STRG.25630"
chr3B	StringTie	exon	560421273	560421840	1000	-	.	transcript_id "STRG.25630.1"; gene_id "STRG.25630";
chr3B	StringTie	exon	560422192	560422414	1000	-	.	transcript_id "STRG.25630.1"; gene_id "STRG.25630";
chr3B	StringTie	exon	560422503	560424178	1000	-	.	transcript_id "STRG.25630.1"; gene_id "STRG.25630";
chr3B	StringTie	exon	560424261	560424344	1000	-	.	transcript_id "STRG.25630.1"; gene_id "STRG.25630";
chr3B	StringTie	exon	560424434	560424704	1000	-	.	transcript_id "STRG.25630.1"; gene_id "STRG.25630";
chr3B	StringTie	exon	560424892	560425145	1000	-	.	transcript_id "STRG.25630.1"; gene_id "STRG.25630";
chr3B	StringTie	exon	560425422	560425631	1000	-	.	transcript_id "STRG.25630.1"; gene_id "STRG.25630";
chr3B	StringTie	exon	560426773	560427143	1000	-	.	transcript_id "STRG.25630.1"; gene_id "STRG.25630";
chr3B	StringTie	transcript	560452060	560457245	1000	-	.	transcript_id "STRG.25631.1"; gene_id "STRG.25631"
chr3B	StringTie	exon	560452060	560452589	1000	-	.	transcript_id "STRG.25631.1"; gene_id "STRG.25631";
chr3B	StringTie	exon	560452697	560452746	1000	-	.	transcript_id "STRG.25631.1"; gene_id "STRG.25631";
chr3B	StringTie	exon	560452841	560452920	1000	-	.	transcript_id "STRG.25631.1"; gene_id "STRG.25631";
chr3B	StringTie	exon	560455086	560455241	1000	-	.	transcript_id "STRG.25631.1"; gene_id "STRG.25631";
chr3B	StringTie	exon	560455358	560455507	1000	-	.	transcript_id "STRG.25631.1"; gene_id "STRG.25631";
chr3B	StringTie	exon	560455767	560455890	1000	-	.	transcript_id "STRG.25631.1"; gene_id "STRG.25631";
chr3B	StringTie	exon	560455965	560456077	1000	-	.	transcript_id "STRG.25631.1"; gene_id "STRG.25631";
chr3B	StringTie	exon	560456190	560456323	1000	-	.	transcript_id "STRG.25631.1"; gene_id "STRG.25631";
chr3B	StringTie	exon	560456400	560456586	1000	-	.	transcript_id "STRG.25631.1"; gene_id "STRG.25631";
chr3B	StringTie	exon	560456676	560457245	1000	-	.	transcript_id "STRG.25631.1"; gene_id "STRG.25631";
chr3B	StringTie	transcript	560572296	560578417	1000	+	.	transcript_id "STRG.25632.1"; gene_id "STRG.25632"
chr3B	StringTie	exon	560572296	560572551	1000	+	.	transcript_id "STRG.25632.1"; gene_id "STRG.25632";
chr3B	StringTie	exon	560572664	560572999	1000	+	.	transcript_id "STRG.25632.1"; gene_id "STRG.25632";
chr3B	StringTie	exon	560574044	560576965	1000	+	.	transcript_id "STRG.25632.1"; gene_id "STRG.25632";
chr3B	StringTie	exon	560577084	560577734	1000	+	.	transcript_id "STRG.25632.1"; gene_id "STRG.25632";
chr3B	StringTie	exon	560577828	560577917	1000	+	.	transcript_id "STRG.25632.1"; gene_id "STRG.25632";
chr3B	StringTie	exon	560578027	560578417	1000	+	.	transcript_id "STRG.25632.1"; gene_id "STRG.25632";
chr3B	StringTie	transcript	560572296	560578417	1000	+	.	transcript_id "STRG.25632.2"; gene_id "STRG.25632"
chr3B	StringTie	exon	560572296	560572551	1000	+	.	transcript_id "STRG.25632.2"; gene_id "STRG.25632";
chr3B	StringTie	exon	560572664	560572999	1000	+	.	transcript_id "STRG.25632.2"; gene_id "STRG.25632";
chr3B	StringTie	exon	560574044	560576965	1000	+	.	transcript_id "STRG.25632.2"; gene_id "STRG.25632";
chr3B	StringTie	exon	560577084	560577316	1000	+	.	transcript_id "STRG.25632.2"; gene_id "STRG.25632";
chr3B	StringTie	exon	560577643	560577734	1000	+	.	transcript_id "STRG.25632.2"; gene_id "STRG.25632";
chr3B	StringTie	exon	560577828	560577917	1000	+	.	transcript_id "STRG.25632.2"; gene_id "STRG.25632";
chr3B	StringTie	exon	560578027	560578417	1000	+	.	transcript_id "STRG.25632.2"; gene_id "STRG.25632";
chr3B	StringTie	transcript	560605567	560616771	1000	+	.	transcript_id "STRG.25633.1"; gene_id "STRG.25633"
chr3B	StringTie	exon	560605567	560605911	1000	+	.	transcript_id "STRG.25633.1"; gene_id "STRG.25633";
chr3B	StringTie	exon	560606883	560606973	1000	+	.	transcript_id "STRG.25633.1"; gene_id "STRG.25633";
chr3B	StringTie	exon	560607122	560607431	1000	+	.	transcript_id "STRG.25633.1"; gene_id "STRG.25633";
chr3B	StringTie	exon	560607560	560607634	1000	+	.	transcript_id "STRG.25633.1"; gene_id "STRG.25633";
chr3B	StringTie	exon	560608045	560608089	1000	+	.	transcript_id "STRG.25633.1"; gene_id "STRG.25633";
chr3B	StringTie	exon	560608596	560608686	1000	+	.	transcript_id "STRG.25633.1"; gene_id "STRG.25633";
chr3B	StringTie	exon	560608831	560608889	1000	+	.	transcript_id "STRG.25633.1"; gene_id "STRG.25633";
chr3B	StringTie	exon	560610601	560610753	1000	+	.	transcript_id "STRG.25633.1"; gene_id "STRG.25633";
chr3B	StringTie	exon	560611966	560612018	1000	+	.	transcript_id "STRG.25633.1"; gene_id "STRG.25633";
chr3B	StringTie	exon	560612105	560612138	1000	+	.	transcript_id "STRG.25633.1"; gene_id "STRG.25633";
chr3B	StringTie	exon	560612315	560612404	1000	+	.	transcript_id "STRG.25633.1"; gene_id "STRG.25633";
chr3B	StringTie	exon	560612488	560613486	1000	+	.	transcript_id "STRG.25633.1"; gene_id "STRG.25633";
chr3B	StringTie	exon	560613665	560614223	1000	+	.	transcript_id "STRG.25633.1"; gene_id "STRG.25633";
chr3B	StringTie	exon	560614841	560615340	1000	+	.	transcript_id "STRG.25633.1"; gene_id "STRG.25633";
chr3B	StringTie	exon	560615705	560616771	1000	+	.	transcript_id "STRG.25633.1"; gene_id "STRG.25633";
chr3B	StringTie	transcript	560769216	560772919	1000	+	.	transcript_id "STRG.25635.1"; gene_id "STRG.25635"
chr3B	StringTie	exon	560769216	560770183	1000	+	.	transcript_id "STRG.25635.1"; gene_id "STRG.25635";
chr3B	StringTie	exon	560770489	560771239	1000	+	.	transcript_id "STRG.25635.1"; gene_id "STRG.25635";
chr3B	StringTie	exon	560771474	560771668	1000	+	.	transcript_id "STRG.25635.1"; gene_id "STRG.25635";
chr3B	StringTie	exon	560772121	560772919	1000	+	.	transcript_id "STRG.25635.1"; gene_id "STRG.25635";
chr3B	StringTie	transcript	560773948	560776219	1000	+	.	transcript_id "STRG.25634.1"; gene_id "STRG.25634"
chr3B	StringTie	exon	560773948	560774500	1000	+	.	transcript_id "STRG.25634.1"; gene_id "STRG.25634";
chr3B	StringTie	exon	560774582	560774683	1000	+	.	transcript_id "STRG.25634.1"; gene_id "STRG.25634";
chr3B	StringTie	exon	560774789	560774989	1000	+	.	transcript_id "STRG.25634.1"; gene_id "STRG.25634";
chr3B	StringTie	exon	560775340	560776219	1000	+	.	transcript_id "STRG.25634.1"; gene_id "STRG.25634";
chr3B	StringTie	transcript	560773948	560776219	1000	+	.	transcript_id "STRG.25634.2"; gene_id "STRG.25634"
chr3B	StringTie	exon	560773948	560774683	1000	+	.	transcript_id "STRG.25634.2"; gene_id "STRG.25634";
chr3B	StringTie	exon	560774789	560776219	1000	+	.	transcript_id "STRG.25634.2"; gene_id "STRG.25634";
chr3B	StringTie	transcript	560773948	560776219	1000	+	.	transcript_id "STRG.25634.3"; gene_id "STRG.25634"
chr3B	StringTie	exon	560773948	560774500	1000	+	.	transcript_id "STRG.25634.3"; gene_id "STRG.25634";
chr3B	StringTie	exon	560774582	560774683	1000	+	.	transcript_id "STRG.25634.3"; gene_id "STRG.25634";
chr3B	StringTie	exon	560774789	560776219	1000	+	.	transcript_id "STRG.25634.3"; gene_id "STRG.25634";
chr3B	StringTie	transcript	561227482	561231388	1000	+	.	transcript_id "STRG.25636.1"; gene_id "STRG.25636"
chr3B	StringTie	exon	561227482	561227688	1000	+	.	transcript_id "STRG.25636.1"; gene_id "STRG.25636";
chr3B	StringTie	exon	561227884	561228071	1000	+	.	transcript_id "STRG.25636.1"; gene_id "STRG.25636";
chr3B	StringTie	exon	561228428	561228582	1000	+	.	transcript_id "STRG.25636.1"; gene_id "STRG.25636";
chr3B	StringTie	exon	561229447	561229626	1000	+	.	transcript_id "STRG.25636.1"; gene_id "STRG.25636";
chr3B	StringTie	exon	561229745	561229960	1000	+	.	transcript_id "STRG.25636.1"; gene_id "STRG.25636";
chr3B	StringTie	exon	561230052	561230311	1000	+	.	transcript_id "STRG.25636.1"; gene_id "STRG.25636";
chr3B	StringTie	exon	561230660	561230711	1000	+	.	transcript_id "STRG.25636.1"; gene_id "STRG.25636";
chr3B	StringTie	exon	561230964	561231388	1000	+	.	transcript_id "STRG.25636.1"; gene_id "STRG.25636";
chr3B	StringTie	transcript	561234542	561239601	1000	+	.	transcript_id "STRG.25637.1"; gene_id "STRG.25637"
chr3B	StringTie	exon	561234542	561234663	1000	+	.	transcript_id "STRG.25637.1"; gene_id "STRG.25637";
chr3B	StringTie	exon	561236042	561236205	1000	+	.	transcript_id "STRG.25637.1"; gene_id "STRG.25637";
chr3B	StringTie	exon	561237408	561237496	1000	+	.	transcript_id "STRG.25637.1"; gene_id "STRG.25637";
chr3B	StringTie	exon	561237585	561237720	1000	+	.	transcript_id "STRG.25637.1"; gene_id "STRG.25637";
chr3B	StringTie	exon	561237814	561237888	1000	+	.	transcript_id "STRG.25637.1"; gene_id "STRG.25637";
chr3B	StringTie	exon	561238005	561238126	1000	+	.	transcript_id "STRG.25637.1"; gene_id "STRG.25637";
chr3B	StringTie	exon	561238220	561238295	1000	+	.	transcript_id "STRG.25637.1"; gene_id "STRG.25637";
chr3B	StringTie	exon	561238933	561238992	1000	+	.	transcript_id "STRG.25637.1"; gene_id "STRG.25637";
chr3B	StringTie	exon	561239082	561239601	1000	+	.	transcript_id "STRG.25637.1"; gene_id "STRG.25637";
chr3B	StringTie	transcript	561239080	561242174	1000	-	.	transcript_id "STRG.25638.1"; gene_id "STRG.25638"
chr3B	StringTie	exon	561239080	561240085	1000	-	.	transcript_id "STRG.25638.1"; gene_id "STRG.25638";
chr3B	StringTie	exon	561240173	561240251	1000	-	.	transcript_id "STRG.25638.1"; gene_id "STRG.25638";
chr3B	StringTie	exon	561240347	561240392	1000	-	.	transcript_id "STRG.25638.1"; gene_id "STRG.25638";
chr3B	StringTie	exon	561240514	561240834	1000	-	.	transcript_id "STRG.25638.1"; gene_id "STRG.25638";
chr3B	StringTie	exon	561240985	561241071	1000	-	.	transcript_id "STRG.25638.1"; gene_id "STRG.25638";
chr3B	StringTie	exon	561241167	561241230	1000	-	.	transcript_id "STRG.25638.1"; gene_id "STRG.25638";
chr3B	StringTie	exon	561241358	561241411	1000	-	.	transcript_id "STRG.25638.1"; gene_id "STRG.25638";
chr3B	StringTie	exon	561241494	561241562	1000	-	.	transcript_id "STRG.25638.1"; gene_id "STRG.25638";
chr3B	StringTie	exon	561241656	561242174	1000	-	.	transcript_id "STRG.25638.1"; gene_id "STRG.25638";
chr3B	StringTie	transcript	561670569	561683305	1000	+	.	transcript_id "STRG.25639.1"; gene_id "STRG.25639"
chr3B	StringTie	exon	561670569	561670791	1000	+	.	transcript_id "STRG.25639.1"; gene_id "STRG.25639";
chr3B	StringTie	exon	561670893	561671007	1000	+	.	transcript_id "STRG.25639.1"; gene_id "STRG.25639";
chr3B	StringTie	exon	561671709	561672745	1000	+	.	transcript_id "STRG.25639.1"; gene_id "STRG.25639";
chr3B	StringTie	exon	561673777	561675356	1000	+	.	transcript_id "STRG.25639.1"; gene_id "STRG.25639";
chr3B	StringTie	exon	561675477	561675592	1000	+	.	transcript_id "STRG.25639.1"; gene_id "STRG.25639";
chr3B	StringTie	exon	561676315	561677108	1000	+	.	transcript_id "STRG.25639.1"; gene_id "STRG.25639";
chr3B	StringTie	exon	561677558	561677670	1000	+	.	transcript_id "STRG.25639.1"; gene_id "STRG.25639";
chr3B	StringTie	exon	561682138	561683305	1000	+	.	transcript_id "STRG.25639.1"; gene_id "STRG.25639";
chr3B	StringTie	transcript	561670569	561683305	1000	+	.	transcript_id "STRG.25639.2"; gene_id "STRG.25639"
chr3B	StringTie	exon	561670569	561670791	1000	+	.	transcript_id "STRG.25639.2"; gene_id "STRG.25639";
chr3B	StringTie	exon	561670893	561671007	1000	+	.	transcript_id "STRG.25639.2"; gene_id "STRG.25639";
chr3B	StringTie	exon	561671709	561672745	1000	+	.	transcript_id "STRG.25639.2"; gene_id "STRG.25639";
chr3B	StringTie	exon	561673777	561673945	1000	+	.	transcript_id "STRG.25639.2"; gene_id "STRG.25639";
chr3B	StringTie	exon	561674062	561675356	1000	+	.	transcript_id "STRG.25639.2"; gene_id "STRG.25639";
chr3B	StringTie	exon	561675477	561675592	1000	+	.	transcript_id "STRG.25639.2"; gene_id "STRG.25639";
chr3B	StringTie	exon	561676315	561677108	1000	+	.	transcript_id "STRG.25639.2"; gene_id "STRG.25639";
chr3B	StringTie	exon	561677558	561677670	1000	+	.	transcript_id "STRG.25639.2"; gene_id "STRG.25639";
chr3B	StringTie	exon	561682138	561683305	1000	+	.	transcript_id "STRG.25639.2"; gene_id "STRG.25639";
chr3B	StringTie	transcript	561709713	561715943	1000	+	.	transcript_id "STRG.25641.1"; gene_id "STRG.25641"
chr3B	StringTie	exon	561709713	561710061	1000	+	.	transcript_id "STRG.25641.1"; gene_id "STRG.25641";
chr3B	StringTie	exon	561710406	561710563	1000	+	.	transcript_id "STRG.25641.1"; gene_id "STRG.25641";
chr3B	StringTie	exon	561711775	561711831	1000	+	.	transcript_id "STRG.25641.1"; gene_id "STRG.25641";
chr3B	StringTie	exon	561712388	561712457	1000	+	.	transcript_id "STRG.25641.1"; gene_id "STRG.25641";
chr3B	StringTie	exon	561713058	561715943	1000	+	.	transcript_id "STRG.25641.1"; gene_id "STRG.25641";
chr3B	StringTie	transcript	561913128	561915669	1000	-	.	transcript_id "STRG.25640.1"; gene_id "STRG.25640"
chr3B	StringTie	exon	561913128	561913506	1000	-	.	transcript_id "STRG.25640.1"; gene_id "STRG.25640";
chr3B	StringTie	exon	561913935	561914030	1000	-	.	transcript_id "STRG.25640.1"; gene_id "STRG.25640";
chr3B	StringTie	exon	561914118	561914296	1000	-	.	transcript_id "STRG.25640.1"; gene_id "STRG.25640";
chr3B	StringTie	exon	561914760	561914898	1000	-	.	transcript_id "STRG.25640.1"; gene_id "STRG.25640";
chr3B	StringTie	exon	561914989	561915365	1000	-	.	transcript_id "STRG.25640.1"; gene_id "STRG.25640";
chr3B	StringTie	exon	561915443	561915669	1000	-	.	transcript_id "STRG.25640.1"; gene_id "STRG.25640";
chr3B	StringTie	transcript	561913128	561916208	1000	-	.	transcript_id "STRG.25640.3"; gene_id "STRG.25640"
chr3B	StringTie	exon	561913128	561913506	1000	-	.	transcript_id "STRG.25640.3"; gene_id "STRG.25640";
chr3B	StringTie	exon	561913935	561914030	1000	-	.	transcript_id "STRG.25640.3"; gene_id "STRG.25640";
chr3B	StringTie	exon	561914118	561914296	1000	-	.	transcript_id "STRG.25640.3"; gene_id "STRG.25640";
chr3B	StringTie	exon	561914760	561914898	1000	-	.	transcript_id "STRG.25640.3"; gene_id "STRG.25640";
chr3B	StringTie	exon	561914989	561915365	1000	-	.	transcript_id "STRG.25640.3"; gene_id "STRG.25640";
chr3B	StringTie	exon	561915443	561915669	1000	-	.	transcript_id "STRG.25640.3"; gene_id "STRG.25640";
chr3B	StringTie	exon	561915754	561916208	1000	-	.	transcript_id "STRG.25640.3"; gene_id "STRG.25640";
chr3B	StringTie	transcript	561913128	561916208	1000	-	.	transcript_id "STRG.25640.4"; gene_id "STRG.25640"
chr3B	StringTie	exon	561913128	561913506	1000	-	.	transcript_id "STRG.25640.4"; gene_id "STRG.25640";
chr3B	StringTie	exon	561913935	561914030	1000	-	.	transcript_id "STRG.25640.4"; gene_id "STRG.25640";
chr3B	StringTie	exon	561914118	561914296	1000	-	.	transcript_id "STRG.25640.4"; gene_id "STRG.25640";
chr3B	StringTie	exon	561914760	561915365	1000	-	.	transcript_id "STRG.25640.4"; gene_id "STRG.25640";
chr3B	StringTie	exon	561915443	561916208	1000	-	.	transcript_id "STRG.25640.4"; gene_id "STRG.25640";
chr3B	StringTie	transcript	561913128	561916385	1000	-	.	transcript_id "STRG.25640.2"; gene_id "STRG.25640"
chr3B	StringTie	exon	561913128	561914296	1000	-	.	transcript_id "STRG.25640.2"; gene_id "STRG.25640";
chr3B	StringTie	exon	561914760	561915365	1000	-	.	transcript_id "STRG.25640.2"; gene_id "STRG.25640";
chr3B	StringTie	exon	561915443	561916385	1000	-	.	transcript_id "STRG.25640.2"; gene_id "STRG.25640";
chr3B	StringTie	transcript	561913612	561916208	1000	-	.	transcript_id "STRG.25640.5"; gene_id "STRG.25640"
chr3B	StringTie	exon	561913612	561914030	1000	-	.	transcript_id "STRG.25640.5"; gene_id "STRG.25640";
chr3B	StringTie	exon	561914118	561914296	1000	-	.	transcript_id "STRG.25640.5"; gene_id "STRG.25640";
chr3B	StringTie	exon	561914760	561914898	1000	-	.	transcript_id "STRG.25640.5"; gene_id "STRG.25640";
chr3B	StringTie	exon	561914989	561915365	1000	-	.	transcript_id "STRG.25640.5"; gene_id "STRG.25640";
chr3B	StringTie	exon	561915443	561915669	1000	-	.	transcript_id "STRG.25640.5"; gene_id "STRG.25640";
chr3B	StringTie	exon	561915754	561916208	1000	-	.	transcript_id "STRG.25640.5"; gene_id "STRG.25640";
chr3B	StringTie	transcript	561913612	561916296	1000	-	.	transcript_id "STRG.25640.7"; gene_id "STRG.25640"
chr3B	StringTie	exon	561913612	561914030	1000	-	.	transcript_id "STRG.25640.7"; gene_id "STRG.25640";
chr3B	StringTie	exon	561914118	561914296	1000	-	.	transcript_id "STRG.25640.7"; gene_id "STRG.25640";
chr3B	StringTie	exon	561914760	561915365	1000	-	.	transcript_id "STRG.25640.7"; gene_id "STRG.25640";
chr3B	StringTie	exon	561915443	561915669	1000	-	.	transcript_id "STRG.25640.7"; gene_id "STRG.25640";
chr3B	StringTie	exon	561915754	561916296	1000	-	.	transcript_id "STRG.25640.7"; gene_id "STRG.25640";
chr3B	StringTie	transcript	561913612	561916385	1000	-	.	transcript_id "STRG.25640.6"; gene_id "STRG.25640"
chr3B	StringTie	exon	561913612	561914030	1000	-	.	transcript_id "STRG.25640.6"; gene_id "STRG.25640";
chr3B	StringTie	exon	561914118	561914296	1000	-	.	transcript_id "STRG.25640.6"; gene_id "STRG.25640";
chr3B	StringTie	exon	561914760	561914898	1000	-	.	transcript_id "STRG.25640.6"; gene_id "STRG.25640";
chr3B	StringTie	exon	561914989	561915365	1000	-	.	transcript_id "STRG.25640.6"; gene_id "STRG.25640";
chr3B	StringTie	exon	561915443	561916208	1000	-	.	transcript_id "STRG.25640.6"; gene_id "STRG.25640";
chr3B	StringTie	exon	561916297	561916385	1000	-	.	transcript_id "STRG.25640.6"; gene_id "STRG.25640";
chr3B	StringTie	transcript	561913612	561916385	1000	-	.	transcript_id "STRG.25640.8"; gene_id "STRG.25640"
chr3B	StringTie	exon	561913612	561914030	1000	-	.	transcript_id "STRG.25640.8"; gene_id "STRG.25640";
chr3B	StringTie	exon	561914118	561914296	1000	-	.	transcript_id "STRG.25640.8"; gene_id "STRG.25640";
chr3B	StringTie	exon	561914760	561915365	1000	-	.	transcript_id "STRG.25640.8"; gene_id "STRG.25640";
chr3B	StringTie	exon	561915443	561916208	1000	-	.	transcript_id "STRG.25640.8"; gene_id "STRG.25640";
chr3B	StringTie	exon	561916297	561916385	1000	-	.	transcript_id "STRG.25640.8"; gene_id "STRG.25640";
chr3B	StringTie	transcript	561936600	561939225	1000	+	.	transcript_id "STRG.25642.1"; gene_id "STRG.25642"
chr3B	StringTie	exon	561936600	561939225	1000	+	.	transcript_id "STRG.25642.1"; gene_id "STRG.25642";
chr3B	StringTie	transcript	561939608	561957274	1000	+	.	transcript_id "STRG.25643.1"; gene_id "STRG.25643"
chr3B	StringTie	exon	561939608	561939816	1000	+	.	transcript_id "STRG.25643.1"; gene_id "STRG.25643";
chr3B	StringTie	exon	561954519	561954700	1000	+	.	transcript_id "STRG.25643.1"; gene_id "STRG.25643";
chr3B	StringTie	exon	561954883	561954973	1000	+	.	transcript_id "STRG.25643.1"; gene_id "STRG.25643";
chr3B	StringTie	exon	561955059	561955216	1000	+	.	transcript_id "STRG.25643.1"; gene_id "STRG.25643";
chr3B	StringTie	exon	561956098	561956269	1000	+	.	transcript_id "STRG.25643.1"; gene_id "STRG.25643";
chr3B	StringTie	exon	561956356	561956466	1000	+	.	transcript_id "STRG.25643.1"; gene_id "STRG.25643";
chr3B	StringTie	exon	561956928	561957274	1000	+	.	transcript_id "STRG.25643.1"; gene_id "STRG.25643";
chr3B	StringTie	transcript	561949139	561951670	1000	+	.	transcript_id "STRG.25644.1"; gene_id "STRG.25644"
chr3B	StringTie	exon	561949139	561951670	1000	+	.	transcript_id "STRG.25644.1"; gene_id "STRG.25644";
chr3B	StringTie	transcript	561949139	561951670	1000	+	.	transcript_id "STRG.25644.2"; gene_id "STRG.25644"
chr3B	StringTie	exon	561949139	561951334	1000	+	.	transcript_id "STRG.25644.2"; gene_id "STRG.25644";
chr3B	StringTie	exon	561951490	561951670	1000	+	.	transcript_id "STRG.25644.2"; gene_id "STRG.25644";
chr3B	StringTie	transcript	561953938	561957274	1000	+	.	transcript_id "STRG.25643.2"; gene_id "STRG.25643"
chr3B	StringTie	exon	561953938	561954362	1000	+	.	transcript_id "STRG.25643.2"; gene_id "STRG.25643";
chr3B	StringTie	exon	561954519	561954700	1000	+	.	transcript_id "STRG.25643.2"; gene_id "STRG.25643";
chr3B	StringTie	exon	561954883	561954973	1000	+	.	transcript_id "STRG.25643.2"; gene_id "STRG.25643";
chr3B	StringTie	exon	561955059	561955216	1000	+	.	transcript_id "STRG.25643.2"; gene_id "STRG.25643";
chr3B	StringTie	exon	561956098	561956269	1000	+	.	transcript_id "STRG.25643.2"; gene_id "STRG.25643";
chr3B	StringTie	exon	561956356	561956466	1000	+	.	transcript_id "STRG.25643.2"; gene_id "STRG.25643";
chr3B	StringTie	exon	561956928	561957274	1000	+	.	transcript_id "STRG.25643.2"; gene_id "STRG.25643";
chr3B	StringTie	transcript	561953938	561957274	1000	+	.	transcript_id "STRG.25643.3"; gene_id "STRG.25643"
chr3B	StringTie	exon	561953938	561954362	1000	+	.	transcript_id "STRG.25643.3"; gene_id "STRG.25643";
chr3B	StringTie	exon	561954519	561954700	1000	+	.	transcript_id "STRG.25643.3"; gene_id "STRG.25643";
chr3B	StringTie	exon	561954883	561954973	1000	+	.	transcript_id "STRG.25643.3"; gene_id "STRG.25643";
chr3B	StringTie	exon	561955059	561955216	1000	+	.	transcript_id "STRG.25643.3"; gene_id "STRG.25643";
chr3B	StringTie	exon	561955311	561955361	1000	+	.	transcript_id "STRG.25643.3"; gene_id "STRG.25643";
chr3B	StringTie	exon	561956098	561956269	1000	+	.	transcript_id "STRG.25643.3"; gene_id "STRG.25643";
chr3B	StringTie	exon	561956356	561956466	1000	+	.	transcript_id "STRG.25643.3"; gene_id "STRG.25643";
chr3B	StringTie	exon	561956928	561957274	1000	+	.	transcript_id "STRG.25643.3"; gene_id "STRG.25643";
chr3B	StringTie	transcript	562066656	562073947	1000	+	.	transcript_id "STRG.25645.1"; gene_id "STRG.25645"
chr3B	StringTie	exon	562066656	562067307	1000	+	.	transcript_id "STRG.25645.1"; gene_id "STRG.25645";
chr3B	StringTie	exon	562068112	562068265	1000	+	.	transcript_id "STRG.25645.1"; gene_id "STRG.25645";
chr3B	StringTie	exon	562068657	562069054	1000	+	.	transcript_id "STRG.25645.1"; gene_id "STRG.25645";
chr3B	StringTie	exon	562069741	562069836	1000	+	.	transcript_id "STRG.25645.1"; gene_id "STRG.25645";
chr3B	StringTie	exon	562069912	562069984	1000	+	.	transcript_id "STRG.25645.1"; gene_id "STRG.25645";
chr3B	StringTie	exon	562070442	562070724	1000	+	.	transcript_id "STRG.25645.1"; gene_id "STRG.25645";
chr3B	StringTie	exon	562070813	562071144	1000	+	.	transcript_id "STRG.25645.1"; gene_id "STRG.25645";
chr3B	StringTie	exon	562071850	562072120	1000	+	.	transcript_id "STRG.25645.1"; gene_id "STRG.25645";
chr3B	StringTie	exon	562072685	562072966	1000	+	.	transcript_id "STRG.25645.1"; gene_id "STRG.25645";
chr3B	StringTie	exon	562073282	562073947	1000	+	.	transcript_id "STRG.25645.1"; gene_id "STRG.25645";
chr3B	StringTie	transcript	562082837	562090735	1000	+	.	transcript_id "STRG.25654.1"; gene_id "STRG.25654"
chr3B	StringTie	exon	562082837	562083176	1000	+	.	transcript_id "STRG.25654.1"; gene_id "STRG.25654";
chr3B	StringTie	exon	562083285	562083346	1000	+	.	transcript_id "STRG.25654.1"; gene_id "STRG.25654";
chr3B	StringTie	exon	562083440	562084105	1000	+	.	transcript_id "STRG.25654.1"; gene_id "STRG.25654";
chr3B	StringTie	exon	562084719	562084831	1000	+	.	transcript_id "STRG.25654.1"; gene_id "STRG.25654";
chr3B	StringTie	exon	562085314	562085576	1000	+	.	transcript_id "STRG.25654.1"; gene_id "STRG.25654";
chr3B	StringTie	exon	562086196	562086317	1000	+	.	transcript_id "STRG.25654.1"; gene_id "STRG.25654";
chr3B	StringTie	exon	562087857	562087934	1000	+	.	transcript_id "STRG.25654.1"; gene_id "STRG.25654";
chr3B	StringTie	exon	562088036	562088092	1000	+	.	transcript_id "STRG.25654.1"; gene_id "STRG.25654";
chr3B	StringTie	exon	562088254	562088319	1000	+	.	transcript_id "STRG.25654.1"; gene_id "STRG.25654";
chr3B	StringTie	exon	562088559	562088657	1000	+	.	transcript_id "STRG.25654.1"; gene_id "STRG.25654";
chr3B	StringTie	exon	562088928	562089063	1000	+	.	transcript_id "STRG.25654.1"; gene_id "STRG.25654";
chr3B	StringTie	exon	562090292	562090735	1000	+	.	transcript_id "STRG.25654.1"; gene_id "STRG.25654";
chr3B	StringTie	transcript	562082837	562090735	1000	+	.	transcript_id "STRG.25654.2"; gene_id "STRG.25654"
chr3B	StringTie	exon	562082837	562083176	1000	+	.	transcript_id "STRG.25654.2"; gene_id "STRG.25654";
chr3B	StringTie	exon	562083285	562083346	1000	+	.	transcript_id "STRG.25654.2"; gene_id "STRG.25654";
chr3B	StringTie	exon	562083440	562084105	1000	+	.	transcript_id "STRG.25654.2"; gene_id "STRG.25654";
chr3B	StringTie	exon	562084719	562084831	1000	+	.	transcript_id "STRG.25654.2"; gene_id "STRG.25654";
chr3B	StringTie	exon	562085314	562085576	1000	+	.	transcript_id "STRG.25654.2"; gene_id "STRG.25654";
chr3B	StringTie	exon	562086196	562086317	1000	+	.	transcript_id "STRG.25654.2"; gene_id "STRG.25654";
chr3B	StringTie	exon	562087857	562087934	1000	+	.	transcript_id "STRG.25654.2"; gene_id "STRG.25654";
chr3B	StringTie	exon	562088036	562088092	1000	+	.	transcript_id "STRG.25654.2"; gene_id "STRG.25654";
chr3B	StringTie	exon	562088254	562088319	1000	+	.	transcript_id "STRG.25654.2"; gene_id "STRG.25654";
chr3B	StringTie	exon	562088559	562088657	1000	+	.	transcript_id "STRG.25654.2"; gene_id "STRG.25654";
chr3B	StringTie	exon	562088928	562089063	1000	+	.	transcript_id "STRG.25654.2"; gene_id "STRG.25654";
chr3B	StringTie	exon	562090297	562090735	1000	+	.	transcript_id "STRG.25654.2"; gene_id "STRG.25654";
chr3B	StringTie	transcript	562089296	562094128	1000	-	.	transcript_id "STRG.25655.1"; gene_id "STRG.25655"
chr3B	StringTie	exon	562089296	562089681	1000	-	.	transcript_id "STRG.25655.1"; gene_id "STRG.25655";
chr3B	StringTie	exon	562090320	562090457	1000	-	.	transcript_id "STRG.25655.1"; gene_id "STRG.25655";
chr3B	StringTie	exon	562090657	562090872	1000	-	.	transcript_id "STRG.25655.1"; gene_id "STRG.25655";
chr3B	StringTie	exon	562091219	562091295	1000	-	.	transcript_id "STRG.25655.1"; gene_id "STRG.25655";
chr3B	StringTie	exon	562091385	562091451	1000	-	.	transcript_id "STRG.25655.1"; gene_id "STRG.25655";
chr3B	StringTie	exon	562092859	562093452	1000	-	.	transcript_id "STRG.25655.1"; gene_id "STRG.25655";
chr3B	StringTie	exon	562093594	562094128	1000	-	.	transcript_id "STRG.25655.1"; gene_id "STRG.25655";
chr3B	StringTie	transcript	562113134	562116283	1000	-	.	transcript_id "STRG.25646.1"; gene_id "STRG.25646"
chr3B	StringTie	exon	562113134	562113434	1000	-	.	transcript_id "STRG.25646.1"; gene_id "STRG.25646";
chr3B	StringTie	exon	562114167	562114572	1000	-	.	transcript_id "STRG.25646.1"; gene_id "STRG.25646";
chr3B	StringTie	exon	562115201	562115401	1000	-	.	transcript_id "STRG.25646.1"; gene_id "STRG.25646";
chr3B	StringTie	exon	562115516	562116283	1000	-	.	transcript_id "STRG.25646.1"; gene_id "STRG.25646";
chr3B	StringTie	transcript	562113134	562116283	1000	-	.	transcript_id "STRG.25646.2"; gene_id "STRG.25646"
chr3B	StringTie	exon	562113134	562113434	1000	-	.	transcript_id "STRG.25646.2"; gene_id "STRG.25646";
chr3B	StringTie	exon	562114406	562114523	1000	-	.	transcript_id "STRG.25646.2"; gene_id "STRG.25646";
chr3B	StringTie	exon	562115201	562115401	1000	-	.	transcript_id "STRG.25646.2"; gene_id "STRG.25646";
chr3B	StringTie	exon	562115516	562116283	1000	-	.	transcript_id "STRG.25646.2"; gene_id "STRG.25646";
chr3B	StringTie	transcript	562113134	562116283	1000	-	.	transcript_id "STRG.25646.3"; gene_id "STRG.25646"
chr3B	StringTie	exon	562113134	562113434	1000	-	.	transcript_id "STRG.25646.3"; gene_id "STRG.25646";
chr3B	StringTie	exon	562114406	562115401	1000	-	.	transcript_id "STRG.25646.3"; gene_id "STRG.25646";
chr3B	StringTie	exon	562115516	562116283	1000	-	.	transcript_id "STRG.25646.3"; gene_id "STRG.25646";
chr3B	StringTie	transcript	562384483	562386184	1000	+	.	transcript_id "STRG.25647.1"; gene_id "STRG.25647"
chr3B	StringTie	exon	562384483	562385117	1000	+	.	transcript_id "STRG.25647.1"; gene_id "STRG.25647";
chr3B	StringTie	exon	562385226	562386184	1000	+	.	transcript_id "STRG.25647.1"; gene_id "STRG.25647";
chr3B	StringTie	transcript	563340681	563342211	1000	+	.	transcript_id "STRG.25648.1"; gene_id "STRG.25648"
chr3B	StringTie	exon	563340681	563341059	1000	+	.	transcript_id "STRG.25648.1"; gene_id "STRG.25648";
chr3B	StringTie	exon	563341159	563342211	1000	+	.	transcript_id "STRG.25648.1"; gene_id "STRG.25648";
chr3B	StringTie	transcript	563981085	563985920	1000	-	.	transcript_id "STRG.25649.1"; gene_id "STRG.25649"
chr3B	StringTie	exon	563981085	563981509	1000	-	.	transcript_id "STRG.25649.1"; gene_id "STRG.25649";
chr3B	StringTie	exon	563984327	563985920	1000	-	.	transcript_id "STRG.25649.1"; gene_id "STRG.25649";
chr3B	StringTie	transcript	564048899	564051973	1000	-	.	transcript_id "STRG.25650.1"; gene_id "STRG.25650"
chr3B	StringTie	exon	564048899	564049418	1000	-	.	transcript_id "STRG.25650.1"; gene_id "STRG.25650";
chr3B	StringTie	exon	564050004	564050126	1000	-	.	transcript_id "STRG.25650.1"; gene_id "STRG.25650";
chr3B	StringTie	exon	564050208	564050333	1000	-	.	transcript_id "STRG.25650.1"; gene_id "STRG.25650";
chr3B	StringTie	exon	564050510	564050596	1000	-	.	transcript_id "STRG.25650.1"; gene_id "STRG.25650";
chr3B	StringTie	exon	564051531	564051973	1000	-	.	transcript_id "STRG.25650.1"; gene_id "STRG.25650";
chr3B	StringTie	transcript	564262032	564267255	1000	-	.	transcript_id "STRG.25651.1"; gene_id "STRG.25651"
chr3B	StringTie	exon	564262032	564262426	1000	-	.	transcript_id "STRG.25651.1"; gene_id "STRG.25651";
chr3B	StringTie	exon	564262735	564262907	1000	-	.	transcript_id "STRG.25651.1"; gene_id "STRG.25651";
chr3B	StringTie	exon	564266612	564267255	1000	-	.	transcript_id "STRG.25651.1"; gene_id "STRG.25651";
chr3B	StringTie	transcript	564376025	564378052	1000	+	.	transcript_id "STRG.25652.1"; gene_id "STRG.25652"
chr3B	StringTie	exon	564376025	564376462	1000	+	.	transcript_id "STRG.25652.1"; gene_id "STRG.25652";
chr3B	StringTie	exon	564377455	564378052	1000	+	.	transcript_id "STRG.25652.1"; gene_id "STRG.25652";
chr3B	StringTie	transcript	564378129	564379541	1000	-	.	transcript_id "STRG.25653.1"; gene_id "STRG.25653"
chr3B	StringTie	exon	564378129	564378450	1000	-	.	transcript_id "STRG.25653.1"; gene_id "STRG.25653";
chr3B	StringTie	exon	564378622	564378705	1000	-	.	transcript_id "STRG.25653.1"; gene_id "STRG.25653";
chr3B	StringTie	exon	564379053	564379089	1000	-	.	transcript_id "STRG.25653.1"; gene_id "STRG.25653";
chr3B	StringTie	exon	564379195	564379541	1000	-	.	transcript_id "STRG.25653.1"; gene_id "STRG.25653";
chr3B	StringTie	transcript	564378129	564379541	1000	-	.	transcript_id "STRG.25653.2"; gene_id "STRG.25653"
chr3B	StringTie	exon	564378129	564378450	1000	-	.	transcript_id "STRG.25653.2"; gene_id "STRG.25653";
chr3B	StringTie	exon	564378622	564378960	1000	-	.	transcript_id "STRG.25653.2"; gene_id "STRG.25653";
chr3B	StringTie	exon	564379053	564379089	1000	-	.	transcript_id "STRG.25653.2"; gene_id "STRG.25653";
chr3B	StringTie	exon	564379195	564379541	1000	-	.	transcript_id "STRG.25653.2"; gene_id "STRG.25653";
chr3B	StringTie	transcript	564492418	564512718	1000	-	.	transcript_id "STRG.25656.1"; gene_id "STRG.25656"
chr3B	StringTie	exon	564492418	564492883	1000	-	.	transcript_id "STRG.25656.1"; gene_id "STRG.25656";
chr3B	StringTie	exon	564492966	564493043	1000	-	.	transcript_id "STRG.25656.1"; gene_id "STRG.25656";
chr3B	StringTie	exon	564493123	564493197	1000	-	.	transcript_id "STRG.25656.1"; gene_id "STRG.25656";
chr3B	StringTie	exon	564493599	564493715	1000	-	.	transcript_id "STRG.25656.1"; gene_id "STRG.25656";
chr3B	StringTie	exon	564494747	564494821	1000	-	.	transcript_id "STRG.25656.1"; gene_id "STRG.25656";
chr3B	StringTie	exon	564495033	564495098	1000	-	.	transcript_id "STRG.25656.1"; gene_id "STRG.25656";
chr3B	StringTie	exon	564495657	564495722	1000	-	.	transcript_id "STRG.25656.1"; gene_id "STRG.25656";
chr3B	StringTie	exon	564495814	564495885	1000	-	.	transcript_id "STRG.25656.1"; gene_id "STRG.25656";
chr3B	StringTie	exon	564495963	564496064	1000	-	.	transcript_id "STRG.25656.1"; gene_id "STRG.25656";
chr3B	StringTie	exon	564496146	564496329	1000	-	.	transcript_id "STRG.25656.1"; gene_id "STRG.25656";
chr3B	StringTie	exon	564496423	564496478	1000	-	.	transcript_id "STRG.25656.1"; gene_id "STRG.25656";
chr3B	StringTie	exon	564498031	564498132	1000	-	.	transcript_id "STRG.25656.1"; gene_id "STRG.25656";
chr3B	StringTie	exon	564498208	564498276	1000	-	.	transcript_id "STRG.25656.1"; gene_id "STRG.25656";
chr3B	StringTie	exon	564498366	564498474	1000	-	.	transcript_id "STRG.25656.1"; gene_id "STRG.25656";
chr3B	StringTie	exon	564498568	564498653	1000	-	.	transcript_id "STRG.25656.1"; gene_id "STRG.25656";
chr3B	StringTie	exon	564498797	564498868	1000	-	.	transcript_id "STRG.25656.1"; gene_id "STRG.25656";
chr3B	StringTie	exon	564500707	564500829	1000	-	.	transcript_id "STRG.25656.1"; gene_id "STRG.25656";
chr3B	StringTie	exon	564502029	564502148	1000	-	.	transcript_id "STRG.25656.1"; gene_id "STRG.25656";
chr3B	StringTie	exon	564502225	564502305	1000	-	.	transcript_id "STRG.25656.1"; gene_id "STRG.25656";
chr3B	StringTie	exon	564502383	564502529	1000	-	.	transcript_id "STRG.25656.1"; gene_id "STRG.25656";
chr3B	StringTie	exon	564502618	564502696	1000	-	.	transcript_id "STRG.25656.1"; gene_id "STRG.25656";
chr3B	StringTie	exon	564505139	564505213	1000	-	.	transcript_id "STRG.25656.1"; gene_id "STRG.25656";
chr3B	StringTie	exon	564505879	564505988	1000	-	.	transcript_id "STRG.25656.1"; gene_id "STRG.25656";
chr3B	StringTie	exon	564507048	564507146	1000	-	.	transcript_id "STRG.25656.1"; gene_id "STRG.25656";
chr3B	StringTie	exon	564508154	564508269	1000	-	.	transcript_id "STRG.25656.1"; gene_id "STRG.25656";
chr3B	StringTie	exon	564508364	564508472	1000	-	.	transcript_id "STRG.25656.1"; gene_id "STRG.25656";
chr3B	StringTie	exon	564508548	564508760	1000	-	.	transcript_id "STRG.25656.1"; gene_id "STRG.25656";
chr3B	StringTie	exon	564508868	564509133	1000	-	.	transcript_id "STRG.25656.1"; gene_id "STRG.25656";
chr3B	StringTie	exon	564510817	564510974	1000	-	.	transcript_id "STRG.25656.1"; gene_id "STRG.25656";
chr3B	StringTie	exon	564511057	564511192	1000	-	.	transcript_id "STRG.25656.1"; gene_id "STRG.25656";
chr3B	StringTie	exon	564512163	564512244	1000	-	.	transcript_id "STRG.25656.1"; gene_id "STRG.25656";
chr3B	StringTie	exon	564512472	564512718	1000	-	.	transcript_id "STRG.25656.1"; gene_id "STRG.25656";
chr3B	StringTie	transcript	564492418	564512718	1000	-	.	transcript_id "STRG.25656.2"; gene_id "STRG.25656"
chr3B	StringTie	exon	564492418	564492883	1000	-	.	transcript_id "STRG.25656.2"; gene_id "STRG.25656";
chr3B	StringTie	exon	564492966	564493040	1000	-	.	transcript_id "STRG.25656.2"; gene_id "STRG.25656";
chr3B	StringTie	exon	564493123	564493197	1000	-	.	transcript_id "STRG.25656.2"; gene_id "STRG.25656";
chr3B	StringTie	exon	564493599	564493715	1000	-	.	transcript_id "STRG.25656.2"; gene_id "STRG.25656";
chr3B	StringTie	exon	564494747	564494821	1000	-	.	transcript_id "STRG.25656.2"; gene_id "STRG.25656";
chr3B	StringTie	exon	564495033	564495098	1000	-	.	transcript_id "STRG.25656.2"; gene_id "STRG.25656";
chr3B	StringTie	exon	564495657	564495722	1000	-	.	transcript_id "STRG.25656.2"; gene_id "STRG.25656";
chr3B	StringTie	exon	564495814	564495885	1000	-	.	transcript_id "STRG.25656.2"; gene_id "STRG.25656";
chr3B	StringTie	exon	564495963	564496064	1000	-	.	transcript_id "STRG.25656.2"; gene_id "STRG.25656";
chr3B	StringTie	exon	564496146	564496329	1000	-	.	transcript_id "STRG.25656.2"; gene_id "STRG.25656";
chr3B	StringTie	exon	564496423	564496478	1000	-	.	transcript_id "STRG.25656.2"; gene_id "STRG.25656";
chr3B	StringTie	exon	564498031	564498132	1000	-	.	transcript_id "STRG.25656.2"; gene_id "STRG.25656";
chr3B	StringTie	exon	564498208	564498276	1000	-	.	transcript_id "STRG.25656.2"; gene_id "STRG.25656";
chr3B	StringTie	exon	564498366	564498474	1000	-	.	transcript_id "STRG.25656.2"; gene_id "STRG.25656";
chr3B	StringTie	exon	564498568	564498653	1000	-	.	transcript_id "STRG.25656.2"; gene_id "STRG.25656";
chr3B	StringTie	exon	564498797	564498868	1000	-	.	transcript_id "STRG.25656.2"; gene_id "STRG.25656";
chr3B	StringTie	exon	564500707	564500829	1000	-	.	transcript_id "STRG.25656.2"; gene_id "STRG.25656";
chr3B	StringTie	exon	564502029	564502148	1000	-	.	transcript_id "STRG.25656.2"; gene_id "STRG.25656";
chr3B	StringTie	exon	564502225	564502305	1000	-	.	transcript_id "STRG.25656.2"; gene_id "STRG.25656";
chr3B	StringTie	exon	564502383	564502529	1000	-	.	transcript_id "STRG.25656.2"; gene_id "STRG.25656";
chr3B	StringTie	exon	564502618	564502696	1000	-	.	transcript_id "STRG.25656.2"; gene_id "STRG.25656";
chr3B	StringTie	exon	564505139	564505213	1000	-	.	transcript_id "STRG.25656.2"; gene_id "STRG.25656";
chr3B	StringTie	exon	564505879	564505988	1000	-	.	transcript_id "STRG.25656.2"; gene_id "STRG.25656";
chr3B	StringTie	exon	564507048	564507146	1000	-	.	transcript_id "STRG.25656.2"; gene_id "STRG.25656";
chr3B	StringTie	exon	564508154	564508269	1000	-	.	transcript_id "STRG.25656.2"; gene_id "STRG.25656";
chr3B	StringTie	exon	564508364	564508472	1000	-	.	transcript_id "STRG.25656.2"; gene_id "STRG.25656";
chr3B	StringTie	exon	564508548	564508760	1000	-	.	transcript_id "STRG.25656.2"; gene_id "STRG.25656";
chr3B	StringTie	exon	564508868	564509133	1000	-	.	transcript_id "STRG.25656.2"; gene_id "STRG.25656";
chr3B	StringTie	exon	564510817	564510974	1000	-	.	transcript_id "STRG.25656.2"; gene_id "STRG.25656";
chr3B	StringTie	exon	564511057	564511192	1000	-	.	transcript_id "STRG.25656.2"; gene_id "STRG.25656";
chr3B	StringTie	exon	564512163	564512244	1000	-	.	transcript_id "STRG.25656.2"; gene_id "STRG.25656";
chr3B	StringTie	exon	564512472	564512718	1000	-	.	transcript_id "STRG.25656.2"; gene_id "STRG.25656";
chr3B	StringTie	transcript	564970295	564975486	1000	-	.	transcript_id "STRG.25657.1"; gene_id "STRG.25657"
chr3B	StringTie	exon	564970295	564970845	1000	-	.	transcript_id "STRG.25657.1"; gene_id "STRG.25657";
chr3B	StringTie	exon	564970945	564971428	1000	-	.	transcript_id "STRG.25657.1"; gene_id "STRG.25657";
chr3B	StringTie	exon	564971646	564971847	1000	-	.	transcript_id "STRG.25657.1"; gene_id "STRG.25657";
chr3B	StringTie	exon	564971940	564972122	1000	-	.	transcript_id "STRG.25657.1"; gene_id "STRG.25657";
chr3B	StringTie	exon	564972536	564972640	1000	-	.	transcript_id "STRG.25657.1"; gene_id "STRG.25657";
chr3B	StringTie	exon	564972719	564972962	1000	-	.	transcript_id "STRG.25657.1"; gene_id "STRG.25657";
chr3B	StringTie	exon	564973241	564973383	1000	-	.	transcript_id "STRG.25657.1"; gene_id "STRG.25657";
chr3B	StringTie	exon	564973505	564973595	1000	-	.	transcript_id "STRG.25657.1"; gene_id "STRG.25657";
chr3B	StringTie	exon	564973864	564974068	1000	-	.	transcript_id "STRG.25657.1"; gene_id "STRG.25657";
chr3B	StringTie	exon	564974328	564974594	1000	-	.	transcript_id "STRG.25657.1"; gene_id "STRG.25657";
chr3B	StringTie	exon	564975083	564975486	1000	-	.	transcript_id "STRG.25657.1"; gene_id "STRG.25657";
chr3B	StringTie	transcript	564970295	564975486	1000	-	.	transcript_id "STRG.25657.2"; gene_id "STRG.25657"
chr3B	StringTie	exon	564970295	564970845	1000	-	.	transcript_id "STRG.25657.2"; gene_id "STRG.25657";
chr3B	StringTie	exon	564970945	564971428	1000	-	.	transcript_id "STRG.25657.2"; gene_id "STRG.25657";
chr3B	StringTie	exon	564972536	564972640	1000	-	.	transcript_id "STRG.25657.2"; gene_id "STRG.25657";
chr3B	StringTie	exon	564972719	564972962	1000	-	.	transcript_id "STRG.25657.2"; gene_id "STRG.25657";
chr3B	StringTie	exon	564973241	564973383	1000	-	.	transcript_id "STRG.25657.2"; gene_id "STRG.25657";
chr3B	StringTie	exon	564973505	564973595	1000	-	.	transcript_id "STRG.25657.2"; gene_id "STRG.25657";
chr3B	StringTie	exon	564973864	564974068	1000	-	.	transcript_id "STRG.25657.2"; gene_id "STRG.25657";
chr3B	StringTie	exon	564974328	564974594	1000	-	.	transcript_id "STRG.25657.2"; gene_id "STRG.25657";
chr3B	StringTie	exon	564975083	564975486	1000	-	.	transcript_id "STRG.25657.2"; gene_id "STRG.25657";
chr3B	StringTie	transcript	565286901	565293308	1000	-	.	transcript_id "STRG.25659.1"; gene_id "STRG.25659"
chr3B	StringTie	exon	565286901	565287241	1000	-	.	transcript_id "STRG.25659.1"; gene_id "STRG.25659";
chr3B	StringTie	exon	565287326	565288008	1000	-	.	transcript_id "STRG.25659.1"; gene_id "STRG.25659";
chr3B	StringTie	exon	565288534	565288625	1000	-	.	transcript_id "STRG.25659.1"; gene_id "STRG.25659";
chr3B	StringTie	exon	565290214	565290427	1000	-	.	transcript_id "STRG.25659.1"; gene_id "STRG.25659";
chr3B	StringTie	exon	565290855	565291109	1000	-	.	transcript_id "STRG.25659.1"; gene_id "STRG.25659";
chr3B	StringTie	exon	565291338	565291585	1000	-	.	transcript_id "STRG.25659.1"; gene_id "STRG.25659";
chr3B	StringTie	exon	565292835	565293308	1000	-	.	transcript_id "STRG.25659.1"; gene_id "STRG.25659";
chr3B	StringTie	transcript	565286901	565293308	1000	-	.	transcript_id "STRG.25659.2"; gene_id "STRG.25659"
chr3B	StringTie	exon	565286901	565288008	1000	-	.	transcript_id "STRG.25659.2"; gene_id "STRG.25659";
chr3B	StringTie	exon	565288534	565288625	1000	-	.	transcript_id "STRG.25659.2"; gene_id "STRG.25659";
chr3B	StringTie	exon	565290214	565290427	1000	-	.	transcript_id "STRG.25659.2"; gene_id "STRG.25659";
chr3B	StringTie	exon	565290855	565291109	1000	-	.	transcript_id "STRG.25659.2"; gene_id "STRG.25659";
chr3B	StringTie	exon	565291338	565291585	1000	-	.	transcript_id "STRG.25659.2"; gene_id "STRG.25659";
chr3B	StringTie	exon	565292835	565293308	1000	-	.	transcript_id "STRG.25659.2"; gene_id "STRG.25659";
chr3B	StringTie	transcript	565286901	565293308	1000	-	.	transcript_id "STRG.25659.3"; gene_id "STRG.25659"
chr3B	StringTie	exon	565286901	565287241	1000	-	.	transcript_id "STRG.25659.3"; gene_id "STRG.25659";
chr3B	StringTie	exon	565287326	565288008	1000	-	.	transcript_id "STRG.25659.3"; gene_id "STRG.25659";
chr3B	StringTie	exon	565288534	565288625	1000	-	.	transcript_id "STRG.25659.3"; gene_id "STRG.25659";
chr3B	StringTie	exon	565290214	565290427	1000	-	.	transcript_id "STRG.25659.3"; gene_id "STRG.25659";
chr3B	StringTie	exon	565290855	565291109	1000	-	.	transcript_id "STRG.25659.3"; gene_id "STRG.25659";
chr3B	StringTie	exon	565291338	565291585	1000	-	.	transcript_id "STRG.25659.3"; gene_id "STRG.25659";
chr3B	StringTie	exon	565292623	565292732	1000	-	.	transcript_id "STRG.25659.3"; gene_id "STRG.25659";
chr3B	StringTie	exon	565292835	565293308	1000	-	.	transcript_id "STRG.25659.3"; gene_id "STRG.25659";
chr3B	StringTie	transcript	565286901	565293308	1000	-	.	transcript_id "STRG.25659.4"; gene_id "STRG.25659"
chr3B	StringTie	exon	565286901	565288008	1000	-	.	transcript_id "STRG.25659.4"; gene_id "STRG.25659";
chr3B	StringTie	exon	565288534	565288625	1000	-	.	transcript_id "STRG.25659.4"; gene_id "STRG.25659";
chr3B	StringTie	exon	565290214	565290427	1000	-	.	transcript_id "STRG.25659.4"; gene_id "STRG.25659";
chr3B	StringTie	exon	565290855	565291109	1000	-	.	transcript_id "STRG.25659.4"; gene_id "STRG.25659";
chr3B	StringTie	exon	565291338	565291585	1000	-	.	transcript_id "STRG.25659.4"; gene_id "STRG.25659";
chr3B	StringTie	exon	565292623	565292732	1000	-	.	transcript_id "STRG.25659.4"; gene_id "STRG.25659";
chr3B	StringTie	exon	565292835	565293308	1000	-	.	transcript_id "STRG.25659.4"; gene_id "STRG.25659";
chr3B	StringTie	transcript	565315680	565319400	1000	-	.	transcript_id "STRG.25658.1"; gene_id "STRG.25658"
chr3B	StringTie	exon	565315680	565315984	1000	-	.	transcript_id "STRG.25658.1"; gene_id "STRG.25658";
chr3B	StringTie	exon	565316536	565318494	1000	-	.	transcript_id "STRG.25658.1"; gene_id "STRG.25658";
chr3B	StringTie	exon	565318985	565319400	1000	-	.	transcript_id "STRG.25658.1"; gene_id "STRG.25658";
chr3B	StringTie	transcript	565315680	565319400	1000	-	.	transcript_id "STRG.25658.2"; gene_id "STRG.25658"
chr3B	StringTie	exon	565315680	565315984	1000	-	.	transcript_id "STRG.25658.2"; gene_id "STRG.25658";
chr3B	StringTie	exon	565316536	565316887	1000	-	.	transcript_id "STRG.25658.2"; gene_id "STRG.25658";
chr3B	StringTie	exon	565317155	565317239	1000	-	.	transcript_id "STRG.25658.2"; gene_id "STRG.25658";
chr3B	StringTie	exon	565318366	565318494	1000	-	.	transcript_id "STRG.25658.2"; gene_id "STRG.25658";
chr3B	StringTie	exon	565318985	565319400	1000	-	.	transcript_id "STRG.25658.2"; gene_id "STRG.25658";
chr3B	StringTie	transcript	565315680	565319400	1000	-	.	transcript_id "STRG.25658.3"; gene_id "STRG.25658"
chr3B	StringTie	exon	565315680	565316887	1000	-	.	transcript_id "STRG.25658.3"; gene_id "STRG.25658";
chr3B	StringTie	exon	565318366	565318494	1000	-	.	transcript_id "STRG.25658.3"; gene_id "STRG.25658";
chr3B	StringTie	exon	565318985	565319400	1000	-	.	transcript_id "STRG.25658.3"; gene_id "STRG.25658";
chr3B	StringTie	transcript	565315680	565319400	1000	-	.	transcript_id "STRG.25658.4"; gene_id "STRG.25658"
chr3B	StringTie	exon	565315680	565318494	1000	-	.	transcript_id "STRG.25658.4"; gene_id "STRG.25658";
chr3B	StringTie	exon	565318985	565319400	1000	-	.	transcript_id "STRG.25658.4"; gene_id "STRG.25658";
chr3B	StringTie	transcript	565399740	565413967	1000	-	.	transcript_id "STRG.25660.1"; gene_id "STRG.25660"
chr3B	StringTie	exon	565399740	565400248	1000	-	.	transcript_id "STRG.25660.1"; gene_id "STRG.25660";
chr3B	StringTie	exon	565400490	565400674	1000	-	.	transcript_id "STRG.25660.1"; gene_id "STRG.25660";
chr3B	StringTie	exon	565411941	565412028	1000	-	.	transcript_id "STRG.25660.1"; gene_id "STRG.25660";
chr3B	StringTie	exon	565412778	565413967	1000	-	.	transcript_id "STRG.25660.1"; gene_id "STRG.25660";
chr3B	StringTie	transcript	565410376	565413967	1000	-	.	transcript_id "STRG.25660.2"; gene_id "STRG.25660"
chr3B	StringTie	exon	565410376	565410661	1000	-	.	transcript_id "STRG.25660.2"; gene_id "STRG.25660";
chr3B	StringTie	exon	565411941	565412028	1000	-	.	transcript_id "STRG.25660.2"; gene_id "STRG.25660";
chr3B	StringTie	exon	565412778	565413967	1000	-	.	transcript_id "STRG.25660.2"; gene_id "STRG.25660";
chr3B	StringTie	transcript	565478625	565485578	1000	-	.	transcript_id "STRG.25661.1"; gene_id "STRG.25661"
chr3B	StringTie	exon	565478625	565479416	1000	-	.	transcript_id "STRG.25661.1"; gene_id "STRG.25661";
chr3B	StringTie	exon	565479501	565480216	1000	-	.	transcript_id "STRG.25661.1"; gene_id "STRG.25661";
chr3B	StringTie	exon	565480879	565481004	1000	-	.	transcript_id "STRG.25661.1"; gene_id "STRG.25661";
chr3B	StringTie	exon	565482469	565482682	1000	-	.	transcript_id "STRG.25661.1"; gene_id "STRG.25661";
chr3B	StringTie	exon	565483110	565483364	1000	-	.	transcript_id "STRG.25661.1"; gene_id "STRG.25661";
chr3B	StringTie	exon	565483593	565483840	1000	-	.	transcript_id "STRG.25661.1"; gene_id "STRG.25661";
chr3B	StringTie	exon	565485087	565485578	1000	-	.	transcript_id "STRG.25661.1"; gene_id "STRG.25661";
chr3B	StringTie	transcript	565478625	565485578	1000	-	.	transcript_id "STRG.25661.2"; gene_id "STRG.25661"
chr3B	StringTie	exon	565478625	565479416	1000	-	.	transcript_id "STRG.25661.2"; gene_id "STRG.25661";
chr3B	StringTie	exon	565479501	565480216	1000	-	.	transcript_id "STRG.25661.2"; gene_id "STRG.25661";
chr3B	StringTie	exon	565480879	565481004	1000	-	.	transcript_id "STRG.25661.2"; gene_id "STRG.25661";
chr3B	StringTie	exon	565482469	565482682	1000	-	.	transcript_id "STRG.25661.2"; gene_id "STRG.25661";
chr3B	StringTie	exon	565483086	565483364	1000	-	.	transcript_id "STRG.25661.2"; gene_id "STRG.25661";
chr3B	StringTie	exon	565483593	565483840	1000	-	.	transcript_id "STRG.25661.2"; gene_id "STRG.25661";
chr3B	StringTie	exon	565485087	565485578	1000	-	.	transcript_id "STRG.25661.2"; gene_id "STRG.25661";
chr3B	StringTie	transcript	565478625	565485578	1000	-	.	transcript_id "STRG.25661.3"; gene_id "STRG.25661"
chr3B	StringTie	exon	565478625	565479416	1000	-	.	transcript_id "STRG.25661.3"; gene_id "STRG.25661";
chr3B	StringTie	exon	565479501	565480216	1000	-	.	transcript_id "STRG.25661.3"; gene_id "STRG.25661";
chr3B	StringTie	exon	565480879	565481001	1000	-	.	transcript_id "STRG.25661.3"; gene_id "STRG.25661";
chr3B	StringTie	exon	565482469	565482682	1000	-	.	transcript_id "STRG.25661.3"; gene_id "STRG.25661";
chr3B	StringTie	exon	565483110	565483364	1000	-	.	transcript_id "STRG.25661.3"; gene_id "STRG.25661";
chr3B	StringTie	exon	565483593	565483840	1000	-	.	transcript_id "STRG.25661.3"; gene_id "STRG.25661";
chr3B	StringTie	exon	565485087	565485578	1000	-	.	transcript_id "STRG.25661.3"; gene_id "STRG.25661";
chr3B	StringTie	transcript	565478625	565485578	1000	-	.	transcript_id "STRG.25661.4"; gene_id "STRG.25661"
chr3B	StringTie	exon	565478625	565479416	1000	-	.	transcript_id "STRG.25661.4"; gene_id "STRG.25661";
chr3B	StringTie	exon	565479501	565480216	1000	-	.	transcript_id "STRG.25661.4"; gene_id "STRG.25661";
chr3B	StringTie	exon	565480879	565481001	1000	-	.	transcript_id "STRG.25661.4"; gene_id "STRG.25661";
chr3B	StringTie	exon	565482469	565482682	1000	-	.	transcript_id "STRG.25661.4"; gene_id "STRG.25661";
chr3B	StringTie	exon	565483086	565483364	1000	-	.	transcript_id "STRG.25661.4"; gene_id "STRG.25661";
chr3B	StringTie	exon	565483593	565483840	1000	-	.	transcript_id "STRG.25661.4"; gene_id "STRG.25661";
chr3B	StringTie	exon	565485087	565485578	1000	-	.	transcript_id "STRG.25661.4"; gene_id "STRG.25661";
chr3B	StringTie	transcript	565478625	565485578	1000	-	.	transcript_id "STRG.25661.5"; gene_id "STRG.25661"
chr3B	StringTie	exon	565478625	565480216	1000	-	.	transcript_id "STRG.25661.5"; gene_id "STRG.25661";
chr3B	StringTie	exon	565480879	565481001	1000	-	.	transcript_id "STRG.25661.5"; gene_id "STRG.25661";
chr3B	StringTie	exon	565482469	565482682	1000	-	.	transcript_id "STRG.25661.5"; gene_id "STRG.25661";
chr3B	StringTie	exon	565483110	565483364	1000	-	.	transcript_id "STRG.25661.5"; gene_id "STRG.25661";
chr3B	StringTie	exon	565483593	565483840	1000	-	.	transcript_id "STRG.25661.5"; gene_id "STRG.25661";
chr3B	StringTie	exon	565485087	565485578	1000	-	.	transcript_id "STRG.25661.5"; gene_id "STRG.25661";
chr3B	StringTie	transcript	565478625	565485578	1000	-	.	transcript_id "STRG.25661.6"; gene_id "STRG.25661"
chr3B	StringTie	exon	565478625	565480216	1000	-	.	transcript_id "STRG.25661.6"; gene_id "STRG.25661";
chr3B	StringTie	exon	565480879	565481004	1000	-	.	transcript_id "STRG.25661.6"; gene_id "STRG.25661";
chr3B	StringTie	exon	565482469	565482682	1000	-	.	transcript_id "STRG.25661.6"; gene_id "STRG.25661";
chr3B	StringTie	exon	565483110	565483364	1000	-	.	transcript_id "STRG.25661.6"; gene_id "STRG.25661";
chr3B	StringTie	exon	565483593	565483840	1000	-	.	transcript_id "STRG.25661.6"; gene_id "STRG.25661";
chr3B	StringTie	exon	565485087	565485578	1000	-	.	transcript_id "STRG.25661.6"; gene_id "STRG.25661";
chr3B	StringTie	transcript	565478625	565485578	1000	-	.	transcript_id "STRG.25661.7"; gene_id "STRG.25661"
chr3B	StringTie	exon	565478625	565480216	1000	-	.	transcript_id "STRG.25661.7"; gene_id "STRG.25661";
chr3B	StringTie	exon	565480879	565481004	1000	-	.	transcript_id "STRG.25661.7"; gene_id "STRG.25661";
chr3B	StringTie	exon	565482469	565482682	1000	-	.	transcript_id "STRG.25661.7"; gene_id "STRG.25661";
chr3B	StringTie	exon	565483086	565483364	1000	-	.	transcript_id "STRG.25661.7"; gene_id "STRG.25661";
chr3B	StringTie	exon	565483593	565483840	1000	-	.	transcript_id "STRG.25661.7"; gene_id "STRG.25661";
chr3B	StringTie	exon	565485087	565485578	1000	-	.	transcript_id "STRG.25661.7"; gene_id "STRG.25661";
chr3B	StringTie	transcript	565478625	565485578	1000	-	.	transcript_id "STRG.25661.8"; gene_id "STRG.25661"
chr3B	StringTie	exon	565478625	565480216	1000	-	.	transcript_id "STRG.25661.8"; gene_id "STRG.25661";
chr3B	StringTie	exon	565480879	565481001	1000	-	.	transcript_id "STRG.25661.8"; gene_id "STRG.25661";
chr3B	StringTie	exon	565482469	565482682	1000	-	.	transcript_id "STRG.25661.8"; gene_id "STRG.25661";
chr3B	StringTie	exon	565483086	565483364	1000	-	.	transcript_id "STRG.25661.8"; gene_id "STRG.25661";
chr3B	StringTie	exon	565483593	565483840	1000	-	.	transcript_id "STRG.25661.8"; gene_id "STRG.25661";
chr3B	StringTie	exon	565485087	565485578	1000	-	.	transcript_id "STRG.25661.8"; gene_id "STRG.25661";
chr3B	StringTie	transcript	565766248	565775612	1000	-	.	transcript_id "STRG.25664.1"; gene_id "STRG.25664"
chr3B	StringTie	exon	565766248	565766618	1000	-	.	transcript_id "STRG.25664.1"; gene_id "STRG.25664";
chr3B	StringTie	exon	565766703	565767418	1000	-	.	transcript_id "STRG.25664.1"; gene_id "STRG.25664";
chr3B	StringTie	exon	565767942	565768067	1000	-	.	transcript_id "STRG.25664.1"; gene_id "STRG.25664";
chr3B	StringTie	exon	565772410	565772623	1000	-	.	transcript_id "STRG.25664.1"; gene_id "STRG.25664";
chr3B	StringTie	exon	565773152	565773406	1000	-	.	transcript_id "STRG.25664.1"; gene_id "STRG.25664";
chr3B	StringTie	exon	565773635	565773882	1000	-	.	transcript_id "STRG.25664.1"; gene_id "STRG.25664";
chr3B	StringTie	exon	565775129	565775612	1000	-	.	transcript_id "STRG.25664.1"; gene_id "STRG.25664";
chr3B	StringTie	transcript	565766248	565775612	1000	-	.	transcript_id "STRG.25664.2"; gene_id "STRG.25664"
chr3B	StringTie	exon	565766248	565766618	1000	-	.	transcript_id "STRG.25664.2"; gene_id "STRG.25664";
chr3B	StringTie	exon	565766703	565767418	1000	-	.	transcript_id "STRG.25664.2"; gene_id "STRG.25664";
chr3B	StringTie	exon	565767937	565768067	1000	-	.	transcript_id "STRG.25664.2"; gene_id "STRG.25664";
chr3B	StringTie	exon	565772410	565772623	1000	-	.	transcript_id "STRG.25664.2"; gene_id "STRG.25664";
chr3B	StringTie	exon	565773152	565773406	1000	-	.	transcript_id "STRG.25664.2"; gene_id "STRG.25664";
chr3B	StringTie	exon	565773635	565773882	1000	-	.	transcript_id "STRG.25664.2"; gene_id "STRG.25664";
chr3B	StringTie	exon	565775129	565775612	1000	-	.	transcript_id "STRG.25664.2"; gene_id "STRG.25664";
chr3B	StringTie	transcript	565766248	565775612	1000	-	.	transcript_id "STRG.25664.3"; gene_id "STRG.25664"
chr3B	StringTie	exon	565766248	565766618	1000	-	.	transcript_id "STRG.25664.3"; gene_id "STRG.25664";
chr3B	StringTie	exon	565766703	565767418	1000	-	.	transcript_id "STRG.25664.3"; gene_id "STRG.25664";
chr3B	StringTie	exon	565767942	565768064	1000	-	.	transcript_id "STRG.25664.3"; gene_id "STRG.25664";
chr3B	StringTie	exon	565772410	565772623	1000	-	.	transcript_id "STRG.25664.3"; gene_id "STRG.25664";
chr3B	StringTie	exon	565773152	565773406	1000	-	.	transcript_id "STRG.25664.3"; gene_id "STRG.25664";
chr3B	StringTie	exon	565773635	565773882	1000	-	.	transcript_id "STRG.25664.3"; gene_id "STRG.25664";
chr3B	StringTie	exon	565775129	565775612	1000	-	.	transcript_id "STRG.25664.3"; gene_id "STRG.25664";
chr3B	StringTie	transcript	565766248	565775612	1000	-	.	transcript_id "STRG.25664.4"; gene_id "STRG.25664"
chr3B	StringTie	exon	565766248	565766618	1000	-	.	transcript_id "STRG.25664.4"; gene_id "STRG.25664";
chr3B	StringTie	exon	565766703	565767418	1000	-	.	transcript_id "STRG.25664.4"; gene_id "STRG.25664";
chr3B	StringTie	exon	565767937	565768064	1000	-	.	transcript_id "STRG.25664.4"; gene_id "STRG.25664";
chr3B	StringTie	exon	565772410	565772623	1000	-	.	transcript_id "STRG.25664.4"; gene_id "STRG.25664";
chr3B	StringTie	exon	565773152	565773406	1000	-	.	transcript_id "STRG.25664.4"; gene_id "STRG.25664";
chr3B	StringTie	exon	565773635	565773882	1000	-	.	transcript_id "STRG.25664.4"; gene_id "STRG.25664";
chr3B	StringTie	exon	565775129	565775612	1000	-	.	transcript_id "STRG.25664.4"; gene_id "STRG.25664";
chr3B	StringTie	transcript	565766248	565775612	1000	-	.	transcript_id "STRG.25664.5"; gene_id "STRG.25664"
chr3B	StringTie	exon	565766248	565767418	1000	-	.	transcript_id "STRG.25664.5"; gene_id "STRG.25664";
chr3B	StringTie	exon	565767937	565768067	1000	-	.	transcript_id "STRG.25664.5"; gene_id "STRG.25664";
chr3B	StringTie	exon	565772410	565772623	1000	-	.	transcript_id "STRG.25664.5"; gene_id "STRG.25664";
chr3B	StringTie	exon	565773152	565773406	1000	-	.	transcript_id "STRG.25664.5"; gene_id "STRG.25664";
chr3B	StringTie	exon	565773635	565773882	1000	-	.	transcript_id "STRG.25664.5"; gene_id "STRG.25664";
chr3B	StringTie	exon	565775129	565775612	1000	-	.	transcript_id "STRG.25664.5"; gene_id "STRG.25664";
chr3B	StringTie	transcript	565766248	565775612	1000	-	.	transcript_id "STRG.25664.6"; gene_id "STRG.25664"
chr3B	StringTie	exon	565766248	565767418	1000	-	.	transcript_id "STRG.25664.6"; gene_id "STRG.25664";
chr3B	StringTie	exon	565767937	565768064	1000	-	.	transcript_id "STRG.25664.6"; gene_id "STRG.25664";
chr3B	StringTie	exon	565772410	565772623	1000	-	.	transcript_id "STRG.25664.6"; gene_id "STRG.25664";
chr3B	StringTie	exon	565773152	565773406	1000	-	.	transcript_id "STRG.25664.6"; gene_id "STRG.25664";
chr3B	StringTie	exon	565773635	565773882	1000	-	.	transcript_id "STRG.25664.6"; gene_id "STRG.25664";
chr3B	StringTie	exon	565775129	565775612	1000	-	.	transcript_id "STRG.25664.6"; gene_id "STRG.25664";
chr3B	StringTie	transcript	565766248	565775612	1000	-	.	transcript_id "STRG.25664.7"; gene_id "STRG.25664"
chr3B	StringTie	exon	565766248	565767418	1000	-	.	transcript_id "STRG.25664.7"; gene_id "STRG.25664";
chr3B	StringTie	exon	565767942	565768067	1000	-	.	transcript_id "STRG.25664.7"; gene_id "STRG.25664";
chr3B	StringTie	exon	565772410	565772623	1000	-	.	transcript_id "STRG.25664.7"; gene_id "STRG.25664";
chr3B	StringTie	exon	565773152	565773406	1000	-	.	transcript_id "STRG.25664.7"; gene_id "STRG.25664";
chr3B	StringTie	exon	565773635	565773882	1000	-	.	transcript_id "STRG.25664.7"; gene_id "STRG.25664";
chr3B	StringTie	exon	565775129	565775612	1000	-	.	transcript_id "STRG.25664.7"; gene_id "STRG.25664";
chr3B	StringTie	transcript	565766248	565775612	1000	-	.	transcript_id "STRG.25664.8"; gene_id "STRG.25664"
chr3B	StringTie	exon	565766248	565767418	1000	-	.	transcript_id "STRG.25664.8"; gene_id "STRG.25664";
chr3B	StringTie	exon	565767942	565768064	1000	-	.	transcript_id "STRG.25664.8"; gene_id "STRG.25664";
chr3B	StringTie	exon	565772410	565772623	1000	-	.	transcript_id "STRG.25664.8"; gene_id "STRG.25664";
chr3B	StringTie	exon	565773152	565773406	1000	-	.	transcript_id "STRG.25664.8"; gene_id "STRG.25664";
chr3B	StringTie	exon	565773635	565773882	1000	-	.	transcript_id "STRG.25664.8"; gene_id "STRG.25664";
chr3B	StringTie	exon	565775129	565775612	1000	-	.	transcript_id "STRG.25664.8"; gene_id "STRG.25664";
chr3B	StringTie	transcript	565948092	565950529	1000	+	.	transcript_id "STRG.25662.1"; gene_id "STRG.25662"
chr3B	StringTie	exon	565948092	565948764	1000	+	.	transcript_id "STRG.25662.1"; gene_id "STRG.25662";
chr3B	StringTie	exon	565949855	565950529	1000	+	.	transcript_id "STRG.25662.1"; gene_id "STRG.25662";
chr3B	StringTie	transcript	566311694	566316419	1000	+	.	transcript_id "STRG.25663.1"; gene_id "STRG.25663"
chr3B	StringTie	exon	566311694	566312007	1000	+	.	transcript_id "STRG.25663.1"; gene_id "STRG.25663";
chr3B	StringTie	exon	566312122	566316419	1000	+	.	transcript_id "STRG.25663.1"; gene_id "STRG.25663";
chr3B	StringTie	transcript	566330778	566340729	1000	+	.	transcript_id "STRG.25668.2"; gene_id "STRG.25668"
chr3B	StringTie	exon	566330778	566331103	1000	+	.	transcript_id "STRG.25668.2"; gene_id "STRG.25668";
chr3B	StringTie	exon	566332324	566332401	1000	+	.	transcript_id "STRG.25668.2"; gene_id "STRG.25668";
chr3B	StringTie	exon	566333970	566340729	1000	+	.	transcript_id "STRG.25668.2"; gene_id "STRG.25668";
chr3B	StringTie	transcript	566330778	566340729	1000	+	.	transcript_id "STRG.25668.3"; gene_id "STRG.25668"
chr3B	StringTie	exon	566330778	566331103	1000	+	.	transcript_id "STRG.25668.3"; gene_id "STRG.25668";
chr3B	StringTie	exon	566332324	566340729	1000	+	.	transcript_id "STRG.25668.3"; gene_id "STRG.25668";
chr3B	StringTie	transcript	566330778	566343207	1000	+	.	transcript_id "STRG.25668.1"; gene_id "STRG.25668"
chr3B	StringTie	exon	566330778	566331103	1000	+	.	transcript_id "STRG.25668.1"; gene_id "STRG.25668";
chr3B	StringTie	exon	566332324	566332401	1000	+	.	transcript_id "STRG.25668.1"; gene_id "STRG.25668";
chr3B	StringTie	exon	566341304	566341381	1000	+	.	transcript_id "STRG.25668.1"; gene_id "STRG.25668";
chr3B	StringTie	exon	566342629	566343207	1000	+	.	transcript_id "STRG.25668.1"; gene_id "STRG.25668";
chr3B	StringTie	transcript	566330778	566343207	1000	+	.	transcript_id "STRG.25668.4"; gene_id "STRG.25668"
chr3B	StringTie	exon	566330778	566331103	1000	+	.	transcript_id "STRG.25668.4"; gene_id "STRG.25668";
chr3B	StringTie	exon	566332324	566332401	1000	+	.	transcript_id "STRG.25668.4"; gene_id "STRG.25668";
chr3B	StringTie	exon	566342629	566343207	1000	+	.	transcript_id "STRG.25668.4"; gene_id "STRG.25668";
chr3B	StringTie	transcript	566693957	566697078	1000	+	.	transcript_id "STRG.25665.1"; gene_id "STRG.25665"
chr3B	StringTie	exon	566693957	566694466	1000	+	.	transcript_id "STRG.25665.1"; gene_id "STRG.25665";
chr3B	StringTie	exon	566694565	566694760	1000	+	.	transcript_id "STRG.25665.1"; gene_id "STRG.25665";
chr3B	StringTie	exon	566696346	566696477	1000	+	.	transcript_id "STRG.25665.1"; gene_id "STRG.25665";
chr3B	StringTie	exon	566696566	566697078	1000	+	.	transcript_id "STRG.25665.1"; gene_id "STRG.25665";
chr3B	StringTie	transcript	566725446	566727062	1000	-	.	transcript_id "STRG.25666.1"; gene_id "STRG.25666"
chr3B	StringTie	exon	566725446	566726293	1000	-	.	transcript_id "STRG.25666.1"; gene_id "STRG.25666";
chr3B	StringTie	exon	566726389	566727062	1000	-	.	transcript_id "STRG.25666.1"; gene_id "STRG.25666";
chr3B	StringTie	transcript	566952214	566954008	1000	+	.	transcript_id "STRG.25667.1"; gene_id "STRG.25667"
chr3B	StringTie	exon	566952214	566954008	1000	+	.	transcript_id "STRG.25667.1"; gene_id "STRG.25667";
chr3B	StringTie	transcript	567239581	567248819	1000	+	.	transcript_id "STRG.25670.1"; gene_id "STRG.25670"
chr3B	StringTie	exon	567239581	567239717	1000	+	.	transcript_id "STRG.25670.1"; gene_id "STRG.25670";
chr3B	StringTie	exon	567240388	567240797	1000	+	.	transcript_id "STRG.25670.1"; gene_id "STRG.25670";
chr3B	StringTie	exon	567243874	567243999	1000	+	.	transcript_id "STRG.25670.1"; gene_id "STRG.25670";
chr3B	StringTie	exon	567244086	567244159	1000	+	.	transcript_id "STRG.25670.1"; gene_id "STRG.25670";
chr3B	StringTie	exon	567244562	567244631	1000	+	.	transcript_id "STRG.25670.1"; gene_id "STRG.25670";
chr3B	StringTie	exon	567244706	567244761	1000	+	.	transcript_id "STRG.25670.1"; gene_id "STRG.25670";
chr3B	StringTie	exon	567244850	567244921	1000	+	.	transcript_id "STRG.25670.1"; gene_id "STRG.25670";
chr3B	StringTie	exon	567244999	567245093	1000	+	.	transcript_id "STRG.25670.1"; gene_id "STRG.25670";
chr3B	StringTie	exon	567245245	567245311	1000	+	.	transcript_id "STRG.25670.1"; gene_id "STRG.25670";
chr3B	StringTie	exon	567245393	567245522	1000	+	.	transcript_id "STRG.25670.1"; gene_id "STRG.25670";
chr3B	StringTie	exon	567246005	567246220	1000	+	.	transcript_id "STRG.25670.1"; gene_id "STRG.25670";
chr3B	StringTie	exon	567246329	567246453	1000	+	.	transcript_id "STRG.25670.1"; gene_id "STRG.25670";
chr3B	StringTie	exon	567246930	567247104	1000	+	.	transcript_id "STRG.25670.1"; gene_id "STRG.25670";
chr3B	StringTie	exon	567247179	567247269	1000	+	.	transcript_id "STRG.25670.1"; gene_id "STRG.25670";
chr3B	StringTie	exon	567247512	567247669	1000	+	.	transcript_id "STRG.25670.1"; gene_id "STRG.25670";
chr3B	StringTie	exon	567247777	567247965	1000	+	.	transcript_id "STRG.25670.1"; gene_id "STRG.25670";
chr3B	StringTie	exon	567248276	567248819	1000	+	.	transcript_id "STRG.25670.1"; gene_id "STRG.25670";
chr3B	StringTie	transcript	567393831	567397352	1000	+	.	transcript_id "STRG.25669.1"; gene_id "STRG.25669"
chr3B	StringTie	exon	567393831	567394502	1000	+	.	transcript_id "STRG.25669.1"; gene_id "STRG.25669";
chr3B	StringTie	exon	567394620	567396155	1000	+	.	transcript_id "STRG.25669.1"; gene_id "STRG.25669";
chr3B	StringTie	exon	567396253	567396338	1000	+	.	transcript_id "STRG.25669.1"; gene_id "STRG.25669";
chr3B	StringTie	exon	567396441	567396912	1000	+	.	transcript_id "STRG.25669.1"; gene_id "STRG.25669";
chr3B	StringTie	exon	567397015	567397352	1000	+	.	transcript_id "STRG.25669.1"; gene_id "STRG.25669";
chr3B	StringTie	transcript	567393831	567397352	1000	+	.	transcript_id "STRG.25669.2"; gene_id "STRG.25669"
chr3B	StringTie	exon	567393831	567394506	1000	+	.	transcript_id "STRG.25669.2"; gene_id "STRG.25669";
chr3B	StringTie	exon	567395455	567395590	1000	+	.	transcript_id "STRG.25669.2"; gene_id "STRG.25669";
chr3B	StringTie	exon	567395993	567396155	1000	+	.	transcript_id "STRG.25669.2"; gene_id "STRG.25669";
chr3B	StringTie	exon	567396253	567396338	1000	+	.	transcript_id "STRG.25669.2"; gene_id "STRG.25669";
chr3B	StringTie	exon	567396441	567396912	1000	+	.	transcript_id "STRG.25669.2"; gene_id "STRG.25669";
chr3B	StringTie	exon	567397015	567397352	1000	+	.	transcript_id "STRG.25669.2"; gene_id "STRG.25669";
chr3B	StringTie	transcript	567559884	567587578	1000	+	.	transcript_id "STRG.25671.1"; gene_id "STRG.25671"
chr3B	StringTie	exon	567559884	567560168	1000	+	.	transcript_id "STRG.25671.1"; gene_id "STRG.25671";
chr3B	StringTie	exon	567562082	567562267	1000	+	.	transcript_id "STRG.25671.1"; gene_id "STRG.25671";
chr3B	StringTie	exon	567562591	567562680	1000	+	.	transcript_id "STRG.25671.1"; gene_id "STRG.25671";
chr3B	StringTie	exon	567563266	567563339	1000	+	.	transcript_id "STRG.25671.1"; gene_id "STRG.25671";
chr3B	StringTie	exon	567563419	567563574	1000	+	.	transcript_id "STRG.25671.1"; gene_id "STRG.25671";
chr3B	StringTie	exon	567564563	567564674	1000	+	.	transcript_id "STRG.25671.1"; gene_id "STRG.25671";
chr3B	StringTie	exon	567564816	567564871	1000	+	.	transcript_id "STRG.25671.1"; gene_id "STRG.25671";
chr3B	StringTie	exon	567566394	567566448	1000	+	.	transcript_id "STRG.25671.1"; gene_id "STRG.25671";
chr3B	StringTie	exon	567566533	567566589	1000	+	.	transcript_id "STRG.25671.1"; gene_id "STRG.25671";
chr3B	StringTie	exon	567567048	567567149	1000	+	.	transcript_id "STRG.25671.1"; gene_id "STRG.25671";
chr3B	StringTie	exon	567568196	567568276	1000	+	.	transcript_id "STRG.25671.1"; gene_id "STRG.25671";
chr3B	StringTie	exon	567568352	567568404	1000	+	.	transcript_id "STRG.25671.1"; gene_id "STRG.25671";
chr3B	StringTie	exon	567569592	567569661	1000	+	.	transcript_id "STRG.25671.1"; gene_id "STRG.25671";
chr3B	StringTie	exon	567574735	567574798	1000	+	.	transcript_id "STRG.25671.1"; gene_id "STRG.25671";
chr3B	StringTie	exon	567574910	567575058	1000	+	.	transcript_id "STRG.25671.1"; gene_id "STRG.25671";
chr3B	StringTie	exon	567575135	567575259	1000	+	.	transcript_id "STRG.25671.1"; gene_id "STRG.25671";
chr3B	StringTie	exon	567575350	567575407	1000	+	.	transcript_id "STRG.25671.1"; gene_id "STRG.25671";
chr3B	StringTie	exon	567575632	567575729	1000	+	.	transcript_id "STRG.25671.1"; gene_id "STRG.25671";
chr3B	StringTie	exon	567576438	567576522	1000	+	.	transcript_id "STRG.25671.1"; gene_id "STRG.25671";
chr3B	StringTie	exon	567576609	567576674	1000	+	.	transcript_id "STRG.25671.1"; gene_id "STRG.25671";
chr3B	StringTie	exon	567576747	567576806	1000	+	.	transcript_id "STRG.25671.1"; gene_id "STRG.25671";
chr3B	StringTie	exon	567576900	567576986	1000	+	.	transcript_id "STRG.25671.1"; gene_id "STRG.25671";
chr3B	StringTie	exon	567577115	567577289	1000	+	.	transcript_id "STRG.25671.1"; gene_id "STRG.25671";
chr3B	StringTie	exon	567578159	567578202	1000	+	.	transcript_id "STRG.25671.1"; gene_id "STRG.25671";
chr3B	StringTie	exon	567578292	567578423	1000	+	.	transcript_id "STRG.25671.1"; gene_id "STRG.25671";
chr3B	StringTie	exon	567578496	567578624	1000	+	.	transcript_id "STRG.25671.1"; gene_id "STRG.25671";
chr3B	StringTie	exon	567578696	567578748	1000	+	.	transcript_id "STRG.25671.1"; gene_id "STRG.25671";
chr3B	StringTie	exon	567578827	567578875	1000	+	.	transcript_id "STRG.25671.1"; gene_id "STRG.25671";
chr3B	StringTie	exon	567579099	567579157	1000	+	.	transcript_id "STRG.25671.1"; gene_id "STRG.25671";
chr3B	StringTie	exon	567579681	567579829	1000	+	.	transcript_id "STRG.25671.1"; gene_id "STRG.25671";
chr3B	StringTie	exon	567579907	567580061	1000	+	.	transcript_id "STRG.25671.1"; gene_id "STRG.25671";
chr3B	StringTie	exon	567580213	567580341	1000	+	.	transcript_id "STRG.25671.1"; gene_id "STRG.25671";
chr3B	StringTie	exon	567580435	567580520	1000	+	.	transcript_id "STRG.25671.1"; gene_id "STRG.25671";
chr3B	StringTie	exon	567581027	567581142	1000	+	.	transcript_id "STRG.25671.1"; gene_id "STRG.25671";
chr3B	StringTie	exon	567581236	567581348	1000	+	.	transcript_id "STRG.25671.1"; gene_id "STRG.25671";
chr3B	StringTie	exon	567582192	567582315	1000	+	.	transcript_id "STRG.25671.1"; gene_id "STRG.25671";
chr3B	StringTie	exon	567582396	567582514	1000	+	.	transcript_id "STRG.25671.1"; gene_id "STRG.25671";
chr3B	StringTie	exon	567583232	567583433	1000	+	.	transcript_id "STRG.25671.1"; gene_id "STRG.25671";
chr3B	StringTie	exon	567583527	567583698	1000	+	.	transcript_id "STRG.25671.1"; gene_id "STRG.25671";
chr3B	StringTie	exon	567584435	567584759	1000	+	.	transcript_id "STRG.25671.1"; gene_id "STRG.25671";
chr3B	StringTie	exon	567584909	567585048	1000	+	.	transcript_id "STRG.25671.1"; gene_id "STRG.25671";
chr3B	StringTie	exon	567585146	567585267	1000	+	.	transcript_id "STRG.25671.1"; gene_id "STRG.25671";
chr3B	StringTie	exon	567585396	567585597	1000	+	.	transcript_id "STRG.25671.1"; gene_id "STRG.25671";
chr3B	StringTie	exon	567586826	567587578	1000	+	.	transcript_id "STRG.25671.1"; gene_id "STRG.25671";
chr3B	StringTie	transcript	567578625	567587578	1000	+	.	transcript_id "STRG.25671.2"; gene_id "STRG.25671"
chr3B	StringTie	exon	567578625	567578748	1000	+	.	transcript_id "STRG.25671.2"; gene_id "STRG.25671";
chr3B	StringTie	exon	567578827	567578875	1000	+	.	transcript_id "STRG.25671.2"; gene_id "STRG.25671";
chr3B	StringTie	exon	567579099	567579157	1000	+	.	transcript_id "STRG.25671.2"; gene_id "STRG.25671";
chr3B	StringTie	exon	567579681	567579829	1000	+	.	transcript_id "STRG.25671.2"; gene_id "STRG.25671";
chr3B	StringTie	exon	567579907	567580061	1000	+	.	transcript_id "STRG.25671.2"; gene_id "STRG.25671";
chr3B	StringTie	exon	567580213	567580341	1000	+	.	transcript_id "STRG.25671.2"; gene_id "STRG.25671";
chr3B	StringTie	exon	567580435	567580520	1000	+	.	transcript_id "STRG.25671.2"; gene_id "STRG.25671";
chr3B	StringTie	exon	567581027	567581142	1000	+	.	transcript_id "STRG.25671.2"; gene_id "STRG.25671";
chr3B	StringTie	exon	567581236	567581348	1000	+	.	transcript_id "STRG.25671.2"; gene_id "STRG.25671";
chr3B	StringTie	exon	567582192	567582315	1000	+	.	transcript_id "STRG.25671.2"; gene_id "STRG.25671";
chr3B	StringTie	exon	567582396	567582514	1000	+	.	transcript_id "STRG.25671.2"; gene_id "STRG.25671";
chr3B	StringTie	exon	567583232	567583433	1000	+	.	transcript_id "STRG.25671.2"; gene_id "STRG.25671";
chr3B	StringTie	exon	567583527	567583698	1000	+	.	transcript_id "STRG.25671.2"; gene_id "STRG.25671";
chr3B	StringTie	exon	567584435	567584519	1000	+	.	transcript_id "STRG.25671.2"; gene_id "STRG.25671";
chr3B	StringTie	exon	567584653	567584759	1000	+	.	transcript_id "STRG.25671.2"; gene_id "STRG.25671";
chr3B	StringTie	exon	567584909	567585048	1000	+	.	transcript_id "STRG.25671.2"; gene_id "STRG.25671";
chr3B	StringTie	exon	567585146	567585267	1000	+	.	transcript_id "STRG.25671.2"; gene_id "STRG.25671";
chr3B	StringTie	exon	567585396	567585597	1000	+	.	transcript_id "STRG.25671.2"; gene_id "STRG.25671";
chr3B	StringTie	exon	567586826	567587578	1000	+	.	transcript_id "STRG.25671.2"; gene_id "STRG.25671";
chr3B	StringTie	transcript	567588842	567591818	1000	+	.	transcript_id "STRG.25672.1"; gene_id "STRG.25672"
chr3B	StringTie	exon	567588842	567589149	1000	+	.	transcript_id "STRG.25672.1"; gene_id "STRG.25672";
chr3B	StringTie	exon	567589457	567589530	1000	+	.	transcript_id "STRG.25672.1"; gene_id "STRG.25672";
chr3B	StringTie	exon	567589624	567589760	1000	+	.	transcript_id "STRG.25672.1"; gene_id "STRG.25672";
chr3B	StringTie	exon	567589847	567590055	1000	+	.	transcript_id "STRG.25672.1"; gene_id "STRG.25672";
chr3B	StringTie	exon	567590181	567590281	1000	+	.	transcript_id "STRG.25672.1"; gene_id "STRG.25672";
chr3B	StringTie	exon	567590724	567590783	1000	+	.	transcript_id "STRG.25672.1"; gene_id "STRG.25672";
chr3B	StringTie	exon	567591080	567591818	1000	+	.	transcript_id "STRG.25672.1"; gene_id "STRG.25672";
chr3B	StringTie	transcript	567653423	567656722	1000	+	.	transcript_id "STRG.25673.1"; gene_id "STRG.25673"
chr3B	StringTie	exon	567653423	567653835	1000	+	.	transcript_id "STRG.25673.1"; gene_id "STRG.25673";
chr3B	StringTie	exon	567653977	567654076	1000	+	.	transcript_id "STRG.25673.1"; gene_id "STRG.25673";
chr3B	StringTie	exon	567654713	567654866	1000	+	.	transcript_id "STRG.25673.1"; gene_id "STRG.25673";
chr3B	StringTie	exon	567654945	567655095	1000	+	.	transcript_id "STRG.25673.1"; gene_id "STRG.25673";
chr3B	StringTie	exon	567655181	567655329	1000	+	.	transcript_id "STRG.25673.1"; gene_id "STRG.25673";
chr3B	StringTie	exon	567655500	567655600	1000	+	.	transcript_id "STRG.25673.1"; gene_id "STRG.25673";
chr3B	StringTie	exon	567655676	567655833	1000	+	.	transcript_id "STRG.25673.1"; gene_id "STRG.25673";
chr3B	StringTie	exon	567655961	567656075	1000	+	.	transcript_id "STRG.25673.1"; gene_id "STRG.25673";
chr3B	StringTie	exon	567656172	567656722	1000	+	.	transcript_id "STRG.25673.1"; gene_id "STRG.25673";
chr3B	StringTie	transcript	567742630	567747141	1000	+	.	transcript_id "STRG.25675.1"; gene_id "STRG.25675"
chr3B	StringTie	exon	567742630	567743007	1000	+	.	transcript_id "STRG.25675.1"; gene_id "STRG.25675";
chr3B	StringTie	exon	567743218	567743292	1000	+	.	transcript_id "STRG.25675.1"; gene_id "STRG.25675";
chr3B	StringTie	exon	567743451	567745923	1000	+	.	transcript_id "STRG.25675.1"; gene_id "STRG.25675";
chr3B	StringTie	exon	567746058	567746157	1000	+	.	transcript_id "STRG.25675.1"; gene_id "STRG.25675";
chr3B	StringTie	exon	567746365	567746424	1000	+	.	transcript_id "STRG.25675.1"; gene_id "STRG.25675";
chr3B	StringTie	exon	567746556	567747141	1000	+	.	transcript_id "STRG.25675.1"; gene_id "STRG.25675";
chr3B	StringTie	transcript	567742630	567747141	1000	+	.	transcript_id "STRG.25675.2"; gene_id "STRG.25675"
chr3B	StringTie	exon	567742630	567743007	1000	+	.	transcript_id "STRG.25675.2"; gene_id "STRG.25675";
chr3B	StringTie	exon	567743218	567743292	1000	+	.	transcript_id "STRG.25675.2"; gene_id "STRG.25675";
chr3B	StringTie	exon	567743451	567743557	1000	+	.	transcript_id "STRG.25675.2"; gene_id "STRG.25675";
chr3B	StringTie	exon	567743945	567744049	1000	+	.	transcript_id "STRG.25675.2"; gene_id "STRG.25675";
chr3B	StringTie	exon	567745860	567745923	1000	+	.	transcript_id "STRG.25675.2"; gene_id "STRG.25675";
chr3B	StringTie	exon	567746058	567746157	1000	+	.	transcript_id "STRG.25675.2"; gene_id "STRG.25675";
chr3B	StringTie	exon	567746365	567746424	1000	+	.	transcript_id "STRG.25675.2"; gene_id "STRG.25675";
chr3B	StringTie	exon	567746556	567746654	1000	+	.	transcript_id "STRG.25675.2"; gene_id "STRG.25675";
chr3B	StringTie	exon	567746765	567747141	1000	+	.	transcript_id "STRG.25675.2"; gene_id "STRG.25675";
chr3B	StringTie	transcript	567743218	567747141	1000	+	.	transcript_id "STRG.25675.3"; gene_id "STRG.25675"
chr3B	StringTie	exon	567743218	567743292	1000	+	.	transcript_id "STRG.25675.3"; gene_id "STRG.25675";
chr3B	StringTie	exon	567743451	567743557	1000	+	.	transcript_id "STRG.25675.3"; gene_id "STRG.25675";
chr3B	StringTie	exon	567743945	567744049	1000	+	.	transcript_id "STRG.25675.3"; gene_id "STRG.25675";
chr3B	StringTie	exon	567745860	567745923	1000	+	.	transcript_id "STRG.25675.3"; gene_id "STRG.25675";
chr3B	StringTie	exon	567746058	567746157	1000	+	.	transcript_id "STRG.25675.3"; gene_id "STRG.25675";
chr3B	StringTie	exon	567746365	567746424	1000	+	.	transcript_id "STRG.25675.3"; gene_id "STRG.25675";
chr3B	StringTie	exon	567746556	567747141	1000	+	.	transcript_id "STRG.25675.3"; gene_id "STRG.25675";
chr3B	StringTie	transcript	567744050	567747141	1000	+	.	transcript_id "STRG.25675.4"; gene_id "STRG.25675"
chr3B	StringTie	exon	567744050	567745923	1000	+	.	transcript_id "STRG.25675.4"; gene_id "STRG.25675";
chr3B	StringTie	exon	567746058	567746157	1000	+	.	transcript_id "STRG.25675.4"; gene_id "STRG.25675";
chr3B	StringTie	exon	567746365	567746424	1000	+	.	transcript_id "STRG.25675.4"; gene_id "STRG.25675";
chr3B	StringTie	exon	567746556	567746654	1000	+	.	transcript_id "STRG.25675.4"; gene_id "STRG.25675";
chr3B	StringTie	exon	567746765	567747141	1000	+	.	transcript_id "STRG.25675.4"; gene_id "STRG.25675";
chr3B	StringTie	transcript	567746058	567747141	1000	+	.	transcript_id "STRG.25675.5"; gene_id "STRG.25675"
chr3B	StringTie	exon	567746058	567746424	1000	+	.	transcript_id "STRG.25675.5"; gene_id "STRG.25675";
chr3B	StringTie	exon	567746556	567747141	1000	+	.	transcript_id "STRG.25675.5"; gene_id "STRG.25675";
chr3B	StringTie	transcript	567901384	567905413	1000	-	.	transcript_id "STRG.25674.1"; gene_id "STRG.25674"
chr3B	StringTie	exon	567901384	567901658	1000	-	.	transcript_id "STRG.25674.1"; gene_id "STRG.25674";
chr3B	StringTie	exon	567901850	567901975	1000	-	.	transcript_id "STRG.25674.1"; gene_id "STRG.25674";
chr3B	StringTie	exon	567902390	567902666	1000	-	.	transcript_id "STRG.25674.1"; gene_id "STRG.25674";
chr3B	StringTie	exon	567904147	567905413	1000	-	.	transcript_id "STRG.25674.1"; gene_id "STRG.25674";
chr3B	StringTie	transcript	567901384	567905413	1000	-	.	transcript_id "STRG.25674.2"; gene_id "STRG.25674"
chr3B	StringTie	exon	567901384	567901658	1000	-	.	transcript_id "STRG.25674.2"; gene_id "STRG.25674";
chr3B	StringTie	exon	567901850	567901975	1000	-	.	transcript_id "STRG.25674.2"; gene_id "STRG.25674";
chr3B	StringTie	exon	567902390	567902709	1000	-	.	transcript_id "STRG.25674.2"; gene_id "STRG.25674";
chr3B	StringTie	exon	567904147	567905413	1000	-	.	transcript_id "STRG.25674.2"; gene_id "STRG.25674";
chr3B	StringTie	transcript	567901384	567905413	1000	-	.	transcript_id "STRG.25674.3"; gene_id "STRG.25674"
chr3B	StringTie	exon	567901384	567901658	1000	-	.	transcript_id "STRG.25674.3"; gene_id "STRG.25674";
chr3B	StringTie	exon	567901882	567901975	1000	-	.	transcript_id "STRG.25674.3"; gene_id "STRG.25674";
chr3B	StringTie	exon	567902390	567902666	1000	-	.	transcript_id "STRG.25674.3"; gene_id "STRG.25674";
chr3B	StringTie	exon	567904147	567905413	1000	-	.	transcript_id "STRG.25674.3"; gene_id "STRG.25674";
chr3B	StringTie	transcript	567901384	567905413	1000	-	.	transcript_id "STRG.25674.4"; gene_id "STRG.25674"
chr3B	StringTie	exon	567901384	567901658	1000	-	.	transcript_id "STRG.25674.4"; gene_id "STRG.25674";
chr3B	StringTie	exon	567901882	567901975	1000	-	.	transcript_id "STRG.25674.4"; gene_id "STRG.25674";
chr3B	StringTie	exon	567902390	567902709	1000	-	.	transcript_id "STRG.25674.4"; gene_id "STRG.25674";
chr3B	StringTie	exon	567904147	567905413	1000	-	.	transcript_id "STRG.25674.4"; gene_id "STRG.25674";
chr3B	StringTie	transcript	568408933	568417996	1000	+	.	transcript_id "STRG.25676.1"; gene_id "STRG.25676"
chr3B	StringTie	exon	568408933	568409339	1000	+	.	transcript_id "STRG.25676.1"; gene_id "STRG.25676";
chr3B	StringTie	exon	568411992	568412231	1000	+	.	transcript_id "STRG.25676.1"; gene_id "STRG.25676";
chr3B	StringTie	exon	568412330	568412393	1000	+	.	transcript_id "STRG.25676.1"; gene_id "STRG.25676";
chr3B	StringTie	exon	568412489	568412618	1000	+	.	transcript_id "STRG.25676.1"; gene_id "STRG.25676";
chr3B	StringTie	exon	568412710	568412851	1000	+	.	transcript_id "STRG.25676.1"; gene_id "STRG.25676";
chr3B	StringTie	exon	568413611	568413868	1000	+	.	transcript_id "STRG.25676.1"; gene_id "STRG.25676";
chr3B	StringTie	exon	568413956	568414040	1000	+	.	transcript_id "STRG.25676.1"; gene_id "STRG.25676";
chr3B	StringTie	exon	568414516	568414618	1000	+	.	transcript_id "STRG.25676.1"; gene_id "STRG.25676";
chr3B	StringTie	exon	568415041	568415166	1000	+	.	transcript_id "STRG.25676.1"; gene_id "STRG.25676";
chr3B	StringTie	exon	568415235	568415348	1000	+	.	transcript_id "STRG.25676.1"; gene_id "STRG.25676";
chr3B	StringTie	exon	568415477	568415595	1000	+	.	transcript_id "STRG.25676.1"; gene_id "STRG.25676";
chr3B	StringTie	exon	568415696	568415783	1000	+	.	transcript_id "STRG.25676.1"; gene_id "STRG.25676";
chr3B	StringTie	exon	568415869	568415961	1000	+	.	transcript_id "STRG.25676.1"; gene_id "STRG.25676";
chr3B	StringTie	exon	568416193	568416282	1000	+	.	transcript_id "STRG.25676.1"; gene_id "STRG.25676";
chr3B	StringTie	exon	568416387	568416506	1000	+	.	transcript_id "STRG.25676.1"; gene_id "STRG.25676";
chr3B	StringTie	exon	568416686	568416777	1000	+	.	transcript_id "STRG.25676.1"; gene_id "STRG.25676";
chr3B	StringTie	exon	568417101	568417155	1000	+	.	transcript_id "STRG.25676.1"; gene_id "STRG.25676";
chr3B	StringTie	exon	568417429	568417996	1000	+	.	transcript_id "STRG.25676.1"; gene_id "STRG.25676";
chr3B	StringTie	transcript	568427827	568433267	1000	-	.	transcript_id "STRG.25677.1"; gene_id "STRG.25677"
chr3B	StringTie	exon	568427827	568428448	1000	-	.	transcript_id "STRG.25677.1"; gene_id "STRG.25677";
chr3B	StringTie	exon	568428909	568429002	1000	-	.	transcript_id "STRG.25677.1"; gene_id "STRG.25677";
chr3B	StringTie	exon	568429078	568429193	1000	-	.	transcript_id "STRG.25677.1"; gene_id "STRG.25677";
chr3B	StringTie	exon	568429476	568429819	1000	-	.	transcript_id "STRG.25677.1"; gene_id "STRG.25677";
chr3B	StringTie	exon	568430009	568430087	1000	-	.	transcript_id "STRG.25677.1"; gene_id "STRG.25677";
chr3B	StringTie	exon	568430332	568430350	1000	-	.	transcript_id "STRG.25677.1"; gene_id "STRG.25677";
chr3B	StringTie	exon	568430843	568430962	1000	-	.	transcript_id "STRG.25677.1"; gene_id "STRG.25677";
chr3B	StringTie	exon	568431391	568431507	1000	-	.	transcript_id "STRG.25677.1"; gene_id "STRG.25677";
chr3B	StringTie	exon	568431617	568431689	1000	-	.	transcript_id "STRG.25677.1"; gene_id "STRG.25677";
chr3B	StringTie	exon	568431973	568432099	1000	-	.	transcript_id "STRG.25677.1"; gene_id "STRG.25677";
chr3B	StringTie	exon	568432208	568432276	1000	-	.	transcript_id "STRG.25677.1"; gene_id "STRG.25677";
chr3B	StringTie	exon	568432371	568432538	1000	-	.	transcript_id "STRG.25677.1"; gene_id "STRG.25677";
chr3B	StringTie	exon	568432653	568432739	1000	-	.	transcript_id "STRG.25677.1"; gene_id "STRG.25677";
chr3B	StringTie	exon	568432855	568432932	1000	-	.	transcript_id "STRG.25677.1"; gene_id "STRG.25677";
chr3B	StringTie	exon	568433044	568433267	1000	-	.	transcript_id "STRG.25677.1"; gene_id "STRG.25677";
chr3B	StringTie	transcript	568803246	568807880	1000	+	.	transcript_id "STRG.25678.1"; gene_id "STRG.25678"
chr3B	StringTie	exon	568803246	568803678	1000	+	.	transcript_id "STRG.25678.1"; gene_id "STRG.25678";
chr3B	StringTie	exon	568803757	568803890	1000	+	.	transcript_id "STRG.25678.1"; gene_id "STRG.25678";
chr3B	StringTie	exon	568804732	568804786	1000	+	.	transcript_id "STRG.25678.1"; gene_id "STRG.25678";
chr3B	StringTie	exon	568805420	568807880	1000	+	.	transcript_id "STRG.25678.1"; gene_id "STRG.25678";
chr3B	StringTie	transcript	568803246	568807880	1000	+	.	transcript_id "STRG.25678.10"; gene_id "STRG.25678"
chr3B	StringTie	exon	568803246	568803667	1000	+	.	transcript_id "STRG.25678.10"; gene_id "STRG.25678";
chr3B	StringTie	exon	568803757	568803890	1000	+	.	transcript_id "STRG.25678.10"; gene_id "STRG.25678";
chr3B	StringTie	exon	568804732	568804786	1000	+	.	transcript_id "STRG.25678.10"; gene_id "STRG.25678";
chr3B	StringTie	exon	568806964	568807880	1000	+	.	transcript_id "STRG.25678.10"; gene_id "STRG.25678";
chr3B	StringTie	transcript	568803246	568807880	1000	+	.	transcript_id "STRG.25678.11"; gene_id "STRG.25678"
chr3B	StringTie	exon	568803246	568803667	1000	+	.	transcript_id "STRG.25678.11"; gene_id "STRG.25678";
chr3B	StringTie	exon	568803757	568803890	1000	+	.	transcript_id "STRG.25678.11"; gene_id "STRG.25678";
chr3B	StringTie	exon	568804729	568804786	1000	+	.	transcript_id "STRG.25678.11"; gene_id "STRG.25678";
chr3B	StringTie	exon	568805420	568807880	1000	+	.	transcript_id "STRG.25678.11"; gene_id "STRG.25678";
chr3B	StringTie	transcript	568803246	568807880	1000	+	.	transcript_id "STRG.25678.12"; gene_id "STRG.25678"
chr3B	StringTie	exon	568803246	568803678	1000	+	.	transcript_id "STRG.25678.12"; gene_id "STRG.25678";
chr3B	StringTie	exon	568803757	568803890	1000	+	.	transcript_id "STRG.25678.12"; gene_id "STRG.25678";
chr3B	StringTie	exon	568804732	568804786	1000	+	.	transcript_id "STRG.25678.12"; gene_id "STRG.25678";
chr3B	StringTie	exon	568806964	568807880	1000	+	.	transcript_id "STRG.25678.12"; gene_id "STRG.25678";
chr3B	StringTie	transcript	568803246	568807880	1000	+	.	transcript_id "STRG.25678.13"; gene_id "STRG.25678"
chr3B	StringTie	exon	568803246	568803678	1000	+	.	transcript_id "STRG.25678.13"; gene_id "STRG.25678";
chr3B	StringTie	exon	568803757	568803890	1000	+	.	transcript_id "STRG.25678.13"; gene_id "STRG.25678";
chr3B	StringTie	exon	568804729	568804786	1000	+	.	transcript_id "STRG.25678.13"; gene_id "STRG.25678";
chr3B	StringTie	exon	568805420	568807880	1000	+	.	transcript_id "STRG.25678.13"; gene_id "STRG.25678";
chr3B	StringTie	transcript	568803246	568807880	1000	+	.	transcript_id "STRG.25678.14"; gene_id "STRG.25678"
chr3B	StringTie	exon	568803246	568803667	1000	+	.	transcript_id "STRG.25678.14"; gene_id "STRG.25678";
chr3B	StringTie	exon	568803757	568803890	1000	+	.	transcript_id "STRG.25678.14"; gene_id "STRG.25678";
chr3B	StringTie	exon	568804045	568804160	1000	+	.	transcript_id "STRG.25678.14"; gene_id "STRG.25678";
chr3B	StringTie	exon	568804729	568807880	1000	+	.	transcript_id "STRG.25678.14"; gene_id "STRG.25678";
chr3B	StringTie	transcript	568803246	568807880	1000	+	.	transcript_id "STRG.25678.15"; gene_id "STRG.25678"
chr3B	StringTie	exon	568803246	568803667	1000	+	.	transcript_id "STRG.25678.15"; gene_id "STRG.25678";
chr3B	StringTie	exon	568803757	568803890	1000	+	.	transcript_id "STRG.25678.15"; gene_id "STRG.25678";
chr3B	StringTie	exon	568804732	568804786	1000	+	.	transcript_id "STRG.25678.15"; gene_id "STRG.25678";
chr3B	StringTie	exon	568805420	568807880	1000	+	.	transcript_id "STRG.25678.15"; gene_id "STRG.25678";
chr3B	StringTie	transcript	568803246	568807880	1000	+	.	transcript_id "STRG.25678.16"; gene_id "STRG.25678"
chr3B	StringTie	exon	568803246	568803678	1000	+	.	transcript_id "STRG.25678.16"; gene_id "STRG.25678";
chr3B	StringTie	exon	568803757	568804786	1000	+	.	transcript_id "STRG.25678.16"; gene_id "STRG.25678";
chr3B	StringTie	exon	568806964	568807880	1000	+	.	transcript_id "STRG.25678.16"; gene_id "STRG.25678";
chr3B	StringTie	transcript	568803246	568807880	1000	+	.	transcript_id "STRG.25678.17"; gene_id "STRG.25678"
chr3B	StringTie	exon	568803246	568803678	1000	+	.	transcript_id "STRG.25678.17"; gene_id "STRG.25678";
chr3B	StringTie	exon	568803757	568803890	1000	+	.	transcript_id "STRG.25678.17"; gene_id "STRG.25678";
chr3B	StringTie	exon	568804045	568804160	1000	+	.	transcript_id "STRG.25678.17"; gene_id "STRG.25678";
chr3B	StringTie	exon	568804729	568804786	1000	+	.	transcript_id "STRG.25678.17"; gene_id "STRG.25678";
chr3B	StringTie	exon	568805420	568807880	1000	+	.	transcript_id "STRG.25678.17"; gene_id "STRG.25678";
chr3B	StringTie	transcript	568803246	568807880	1000	+	.	transcript_id "STRG.25678.2"; gene_id "STRG.25678"
chr3B	StringTie	exon	568803246	568803667	1000	+	.	transcript_id "STRG.25678.2"; gene_id "STRG.25678";
chr3B	StringTie	exon	568803757	568803890	1000	+	.	transcript_id "STRG.25678.2"; gene_id "STRG.25678";
chr3B	StringTie	exon	568804729	568807880	1000	+	.	transcript_id "STRG.25678.2"; gene_id "STRG.25678";
chr3B	StringTie	transcript	568803246	568807880	1000	+	.	transcript_id "STRG.25678.3"; gene_id "STRG.25678"
chr3B	StringTie	exon	568803246	568803678	1000	+	.	transcript_id "STRG.25678.3"; gene_id "STRG.25678";
chr3B	StringTie	exon	568803757	568803890	1000	+	.	transcript_id "STRG.25678.3"; gene_id "STRG.25678";
chr3B	StringTie	exon	568804729	568807880	1000	+	.	transcript_id "STRG.25678.3"; gene_id "STRG.25678";
chr3B	StringTie	transcript	568803246	568807880	1000	+	.	transcript_id "STRG.25678.4"; gene_id "STRG.25678"
chr3B	StringTie	exon	568803246	568803667	1000	+	.	transcript_id "STRG.25678.4"; gene_id "STRG.25678";
chr3B	StringTie	exon	568803757	568803890	1000	+	.	transcript_id "STRG.25678.4"; gene_id "STRG.25678";
chr3B	StringTie	exon	568804732	568807880	1000	+	.	transcript_id "STRG.25678.4"; gene_id "STRG.25678";
chr3B	StringTie	transcript	568803246	568807880	1000	+	.	transcript_id "STRG.25678.5"; gene_id "STRG.25678"
chr3B	StringTie	exon	568803246	568803678	1000	+	.	transcript_id "STRG.25678.5"; gene_id "STRG.25678";
chr3B	StringTie	exon	568803757	568807880	1000	+	.	transcript_id "STRG.25678.5"; gene_id "STRG.25678";
chr3B	StringTie	transcript	568803246	568807880	1000	+	.	transcript_id "STRG.25678.6"; gene_id "STRG.25678"
chr3B	StringTie	exon	568803246	568803678	1000	+	.	transcript_id "STRG.25678.6"; gene_id "STRG.25678";
chr3B	StringTie	exon	568803757	568803890	1000	+	.	transcript_id "STRG.25678.6"; gene_id "STRG.25678";
chr3B	StringTie	exon	568804732	568807880	1000	+	.	transcript_id "STRG.25678.6"; gene_id "STRG.25678";
chr3B	StringTie	transcript	568803246	568807880	1000	+	.	transcript_id "STRG.25678.7"; gene_id "STRG.25678"
chr3B	StringTie	exon	568803246	568803678	1000	+	.	transcript_id "STRG.25678.7"; gene_id "STRG.25678";
chr3B	StringTie	exon	568803757	568803890	1000	+	.	transcript_id "STRG.25678.7"; gene_id "STRG.25678";
chr3B	StringTie	exon	568804729	568804786	1000	+	.	transcript_id "STRG.25678.7"; gene_id "STRG.25678";
chr3B	StringTie	exon	568806964	568807880	1000	+	.	transcript_id "STRG.25678.7"; gene_id "STRG.25678";
chr3B	StringTie	transcript	568803246	568807880	1000	+	.	transcript_id "STRG.25678.8"; gene_id "STRG.25678"
chr3B	StringTie	exon	568803246	568803667	1000	+	.	transcript_id "STRG.25678.8"; gene_id "STRG.25678";
chr3B	StringTie	exon	568803757	568807880	1000	+	.	transcript_id "STRG.25678.8"; gene_id "STRG.25678";
chr3B	StringTie	transcript	568803246	568807880	1000	+	.	transcript_id "STRG.25678.9"; gene_id "STRG.25678"
chr3B	StringTie	exon	568803246	568803667	1000	+	.	transcript_id "STRG.25678.9"; gene_id "STRG.25678";
chr3B	StringTie	exon	568803757	568803890	1000	+	.	transcript_id "STRG.25678.9"; gene_id "STRG.25678";
chr3B	StringTie	exon	568804729	568804786	1000	+	.	transcript_id "STRG.25678.9"; gene_id "STRG.25678";
chr3B	StringTie	exon	568806964	568807880	1000	+	.	transcript_id "STRG.25678.9"; gene_id "STRG.25678";
chr3B	StringTie	transcript	569141797	569153637	1000	+	.	transcript_id "STRG.25679.1"; gene_id "STRG.25679"
chr3B	StringTie	exon	569141797	569141993	1000	+	.	transcript_id "STRG.25679.1"; gene_id "STRG.25679";
chr3B	StringTie	exon	569142398	569142595	1000	+	.	transcript_id "STRG.25679.1"; gene_id "STRG.25679";
chr3B	StringTie	exon	569142725	569142836	1000	+	.	transcript_id "STRG.25679.1"; gene_id "STRG.25679";
chr3B	StringTie	exon	569143703	569143791	1000	+	.	transcript_id "STRG.25679.1"; gene_id "STRG.25679";
chr3B	StringTie	exon	569143876	569143944	1000	+	.	transcript_id "STRG.25679.1"; gene_id "STRG.25679";
chr3B	StringTie	exon	569144016	569144145	1000	+	.	transcript_id "STRG.25679.1"; gene_id "STRG.25679";
chr3B	StringTie	exon	569144599	569144757	1000	+	.	transcript_id "STRG.25679.1"; gene_id "STRG.25679";
chr3B	StringTie	exon	569144855	569145218	1000	+	.	transcript_id "STRG.25679.1"; gene_id "STRG.25679";
chr3B	StringTie	exon	569145896	569146002	1000	+	.	transcript_id "STRG.25679.1"; gene_id "STRG.25679";
chr3B	StringTie	exon	569146474	569146624	1000	+	.	transcript_id "STRG.25679.1"; gene_id "STRG.25679";
chr3B	StringTie	exon	569147459	569147871	1000	+	.	transcript_id "STRG.25679.1"; gene_id "STRG.25679";
chr3B	StringTie	exon	569147950	569148142	1000	+	.	transcript_id "STRG.25679.1"; gene_id "STRG.25679";
chr3B	StringTie	exon	569149372	569153637	1000	+	.	transcript_id "STRG.25679.1"; gene_id "STRG.25679";
chr3B	StringTie	transcript	569145806	569153637	1000	+	.	transcript_id "STRG.25679.2"; gene_id "STRG.25679"
chr3B	StringTie	exon	569145806	569147871	1000	+	.	transcript_id "STRG.25679.2"; gene_id "STRG.25679";
chr3B	StringTie	exon	569147950	569148142	1000	+	.	transcript_id "STRG.25679.2"; gene_id "STRG.25679";
chr3B	StringTie	exon	569149372	569153637	1000	+	.	transcript_id "STRG.25679.2"; gene_id "STRG.25679";
chr3B	StringTie	transcript	569151567	569155843	1000	-	.	transcript_id "STRG.25680.1"; gene_id "STRG.25680"
chr3B	StringTie	exon	569151567	569153061	1000	-	.	transcript_id "STRG.25680.1"; gene_id "STRG.25680";
chr3B	StringTie	exon	569153134	569153298	1000	-	.	transcript_id "STRG.25680.1"; gene_id "STRG.25680";
chr3B	StringTie	exon	569153387	569153527	1000	-	.	transcript_id "STRG.25680.1"; gene_id "STRG.25680";
chr3B	StringTie	exon	569153627	569153794	1000	-	.	transcript_id "STRG.25680.1"; gene_id "STRG.25680";
chr3B	StringTie	exon	569153885	569154950	1000	-	.	transcript_id "STRG.25680.1"; gene_id "STRG.25680";
chr3B	StringTie	exon	569155701	569155843	1000	-	.	transcript_id "STRG.25680.1"; gene_id "STRG.25680";
chr3B	StringTie	transcript	569151567	569155843	1000	-	.	transcript_id "STRG.25680.2"; gene_id "STRG.25680"
chr3B	StringTie	exon	569151567	569153034	1000	-	.	transcript_id "STRG.25680.2"; gene_id "STRG.25680";
chr3B	StringTie	exon	569153134	569153298	1000	-	.	transcript_id "STRG.25680.2"; gene_id "STRG.25680";
chr3B	StringTie	exon	569153387	569153527	1000	-	.	transcript_id "STRG.25680.2"; gene_id "STRG.25680";
chr3B	StringTie	exon	569153627	569153794	1000	-	.	transcript_id "STRG.25680.2"; gene_id "STRG.25680";
chr3B	StringTie	exon	569153885	569154950	1000	-	.	transcript_id "STRG.25680.2"; gene_id "STRG.25680";
chr3B	StringTie	exon	569155701	569155843	1000	-	.	transcript_id "STRG.25680.2"; gene_id "STRG.25680";
chr3B	StringTie	transcript	569849302	569855057	1000	+	.	transcript_id "STRG.25682.1"; gene_id "STRG.25682"
chr3B	StringTie	exon	569849302	569849702	1000	+	.	transcript_id "STRG.25682.1"; gene_id "STRG.25682";
chr3B	StringTie	exon	569850215	569850574	1000	+	.	transcript_id "STRG.25682.1"; gene_id "STRG.25682";
chr3B	StringTie	exon	569850983	569851108	1000	+	.	transcript_id "STRG.25682.1"; gene_id "STRG.25682";
chr3B	StringTie	exon	569851196	569852472	1000	+	.	transcript_id "STRG.25682.1"; gene_id "STRG.25682";
chr3B	StringTie	exon	569852563	569853254	1000	+	.	transcript_id "STRG.25682.1"; gene_id "STRG.25682";
chr3B	StringTie	exon	569853889	569854004	1000	+	.	transcript_id "STRG.25682.1"; gene_id "STRG.25682";
chr3B	StringTie	exon	569854186	569854277	1000	+	.	transcript_id "STRG.25682.1"; gene_id "STRG.25682";
chr3B	StringTie	exon	569854591	569855057	1000	+	.	transcript_id "STRG.25682.1"; gene_id "STRG.25682";
chr3B	StringTie	transcript	569849456	569855057	1000	+	.	transcript_id "STRG.25682.2"; gene_id "STRG.25682"
chr3B	StringTie	exon	569849456	569849702	1000	+	.	transcript_id "STRG.25682.2"; gene_id "STRG.25682";
chr3B	StringTie	exon	569850983	569851108	1000	+	.	transcript_id "STRG.25682.2"; gene_id "STRG.25682";
chr3B	StringTie	exon	569851196	569853254	1000	+	.	transcript_id "STRG.25682.2"; gene_id "STRG.25682";
chr3B	StringTie	exon	569853889	569854004	1000	+	.	transcript_id "STRG.25682.2"; gene_id "STRG.25682";
chr3B	StringTie	exon	569854186	569854277	1000	+	.	transcript_id "STRG.25682.2"; gene_id "STRG.25682";
chr3B	StringTie	exon	569854591	569855057	1000	+	.	transcript_id "STRG.25682.2"; gene_id "STRG.25682";
chr3B	StringTie	transcript	569849456	569855057	1000	+	.	transcript_id "STRG.25682.3"; gene_id "STRG.25682"
chr3B	StringTie	exon	569849456	569849702	1000	+	.	transcript_id "STRG.25682.3"; gene_id "STRG.25682";
chr3B	StringTie	exon	569850215	569850574	1000	+	.	transcript_id "STRG.25682.3"; gene_id "STRG.25682";
chr3B	StringTie	exon	569850983	569851108	1000	+	.	transcript_id "STRG.25682.3"; gene_id "STRG.25682";
chr3B	StringTie	exon	569851196	569853254	1000	+	.	transcript_id "STRG.25682.3"; gene_id "STRG.25682";
chr3B	StringTie	exon	569853889	569854004	1000	+	.	transcript_id "STRG.25682.3"; gene_id "STRG.25682";
chr3B	StringTie	exon	569854186	569854277	1000	+	.	transcript_id "STRG.25682.3"; gene_id "STRG.25682";
chr3B	StringTie	exon	569854591	569855057	1000	+	.	transcript_id "STRG.25682.3"; gene_id "STRG.25682";
chr3B	StringTie	transcript	569849456	569855057	1000	+	.	transcript_id "STRG.25682.5"; gene_id "STRG.25682"
chr3B	StringTie	exon	569849456	569849725	1000	+	.	transcript_id "STRG.25682.5"; gene_id "STRG.25682";
chr3B	StringTie	exon	569850983	569851108	1000	+	.	transcript_id "STRG.25682.5"; gene_id "STRG.25682";
chr3B	StringTie	exon	569851196	569853254	1000	+	.	transcript_id "STRG.25682.5"; gene_id "STRG.25682";
chr3B	StringTie	exon	569853889	569854004	1000	+	.	transcript_id "STRG.25682.5"; gene_id "STRG.25682";
chr3B	StringTie	exon	569854186	569854277	1000	+	.	transcript_id "STRG.25682.5"; gene_id "STRG.25682";
chr3B	StringTie	exon	569854591	569855057	1000	+	.	transcript_id "STRG.25682.5"; gene_id "STRG.25682";
chr3B	StringTie	transcript	569849456	569855057	1000	+	.	transcript_id "STRG.25682.6"; gene_id "STRG.25682"
chr3B	StringTie	exon	569849456	569849725	1000	+	.	transcript_id "STRG.25682.6"; gene_id "STRG.25682";
chr3B	StringTie	exon	569850215	569850574	1000	+	.	transcript_id "STRG.25682.6"; gene_id "STRG.25682";
chr3B	StringTie	exon	569850983	569851108	1000	+	.	transcript_id "STRG.25682.6"; gene_id "STRG.25682";
chr3B	StringTie	exon	569851196	569852472	1000	+	.	transcript_id "STRG.25682.6"; gene_id "STRG.25682";
chr3B	StringTie	exon	569852563	569853254	1000	+	.	transcript_id "STRG.25682.6"; gene_id "STRG.25682";
chr3B	StringTie	exon	569853889	569854004	1000	+	.	transcript_id "STRG.25682.6"; gene_id "STRG.25682";
chr3B	StringTie	exon	569854186	569854277	1000	+	.	transcript_id "STRG.25682.6"; gene_id "STRG.25682";
chr3B	StringTie	exon	569854591	569855057	1000	+	.	transcript_id "STRG.25682.6"; gene_id "STRG.25682";
chr3B	StringTie	transcript	569849456	569855057	1000	+	.	transcript_id "STRG.25682.7"; gene_id "STRG.25682"
chr3B	StringTie	exon	569849456	569849702	1000	+	.	transcript_id "STRG.25682.7"; gene_id "STRG.25682";
chr3B	StringTie	exon	569850983	569851108	1000	+	.	transcript_id "STRG.25682.7"; gene_id "STRG.25682";
chr3B	StringTie	exon	569851196	569852472	1000	+	.	transcript_id "STRG.25682.7"; gene_id "STRG.25682";
chr3B	StringTie	exon	569852563	569853254	1000	+	.	transcript_id "STRG.25682.7"; gene_id "STRG.25682";
chr3B	StringTie	exon	569853889	569854004	1000	+	.	transcript_id "STRG.25682.7"; gene_id "STRG.25682";
chr3B	StringTie	exon	569854186	569854277	1000	+	.	transcript_id "STRG.25682.7"; gene_id "STRG.25682";
chr3B	StringTie	exon	569854591	569855057	1000	+	.	transcript_id "STRG.25682.7"; gene_id "STRG.25682";
chr3B	StringTie	transcript	569849456	569855057	1000	+	.	transcript_id "STRG.25682.8"; gene_id "STRG.25682"
chr3B	StringTie	exon	569849456	569849725	1000	+	.	transcript_id "STRG.25682.8"; gene_id "STRG.25682";
chr3B	StringTie	exon	569850983	569851108	1000	+	.	transcript_id "STRG.25682.8"; gene_id "STRG.25682";
chr3B	StringTie	exon	569851196	569852472	1000	+	.	transcript_id "STRG.25682.8"; gene_id "STRG.25682";
chr3B	StringTie	exon	569852563	569853254	1000	+	.	transcript_id "STRG.25682.8"; gene_id "STRG.25682";
chr3B	StringTie	exon	569853889	569854004	1000	+	.	transcript_id "STRG.25682.8"; gene_id "STRG.25682";
chr3B	StringTie	exon	569854186	569854277	1000	+	.	transcript_id "STRG.25682.8"; gene_id "STRG.25682";
chr3B	StringTie	exon	569854591	569855057	1000	+	.	transcript_id "STRG.25682.8"; gene_id "STRG.25682";
chr3B	StringTie	transcript	569849456	569855229	1000	+	.	transcript_id "STRG.25682.4"; gene_id "STRG.25682"
chr3B	StringTie	exon	569849456	569849725	1000	+	.	transcript_id "STRG.25682.4"; gene_id "STRG.25682";
chr3B	StringTie	exon	569850215	569850574	1000	+	.	transcript_id "STRG.25682.4"; gene_id "STRG.25682";
chr3B	StringTie	exon	569850983	569851108	1000	+	.	transcript_id "STRG.25682.4"; gene_id "STRG.25682";
chr3B	StringTie	exon	569851196	569853254	1000	+	.	transcript_id "STRG.25682.4"; gene_id "STRG.25682";
chr3B	StringTie	exon	569853889	569854004	1000	+	.	transcript_id "STRG.25682.4"; gene_id "STRG.25682";
chr3B	StringTie	exon	569854186	569854277	1000	+	.	transcript_id "STRG.25682.4"; gene_id "STRG.25682";
chr3B	StringTie	exon	569854591	569855229	1000	+	.	transcript_id "STRG.25682.4"; gene_id "STRG.25682";
chr3B	StringTie	transcript	569849456	569855229	1000	+	.	transcript_id "STRG.25682.9"; gene_id "STRG.25682"
chr3B	StringTie	exon	569849456	569849702	1000	+	.	transcript_id "STRG.25682.9"; gene_id "STRG.25682";
chr3B	StringTie	exon	569850215	569850574	1000	+	.	transcript_id "STRG.25682.9"; gene_id "STRG.25682";
chr3B	StringTie	exon	569850983	569851108	1000	+	.	transcript_id "STRG.25682.9"; gene_id "STRG.25682";
chr3B	StringTie	exon	569851196	569853254	1000	+	.	transcript_id "STRG.25682.9"; gene_id "STRG.25682";
chr3B	StringTie	exon	569853740	569854004	1000	+	.	transcript_id "STRG.25682.9"; gene_id "STRG.25682";
chr3B	StringTie	exon	569854186	569854277	1000	+	.	transcript_id "STRG.25682.9"; gene_id "STRG.25682";
chr3B	StringTie	exon	569854591	569855229	1000	+	.	transcript_id "STRG.25682.9"; gene_id "STRG.25682";
chr3B	StringTie	transcript	570304599	570308130	1000	-	.	transcript_id "STRG.25681.1"; gene_id "STRG.25681"
chr3B	StringTie	exon	570304599	570304867	1000	-	.	transcript_id "STRG.25681.1"; gene_id "STRG.25681";
chr3B	StringTie	exon	570306135	570306225	1000	-	.	transcript_id "STRG.25681.1"; gene_id "STRG.25681";
chr3B	StringTie	exon	570306978	570308130	1000	-	.	transcript_id "STRG.25681.1"; gene_id "STRG.25681";
chr3B	StringTie	transcript	570500496	570501272	1000	+	.	transcript_id "STRG.25684.1"; gene_id "STRG.25684"
chr3B	StringTie	exon	570500496	570500653	1000	+	.	transcript_id "STRG.25684.1"; gene_id "STRG.25684";
chr3B	StringTie	exon	570500740	570501272	1000	+	.	transcript_id "STRG.25684.1"; gene_id "STRG.25684";
chr3B	StringTie	transcript	570501276	570510956	1000	-	.	transcript_id "STRG.25685.1"; gene_id "STRG.25685"
chr3B	StringTie	exon	570501276	570501918	1000	-	.	transcript_id "STRG.25685.1"; gene_id "STRG.25685";
chr3B	StringTie	exon	570502405	570502621	1000	-	.	transcript_id "STRG.25685.1"; gene_id "STRG.25685";
chr3B	StringTie	exon	570502705	570502775	1000	-	.	transcript_id "STRG.25685.1"; gene_id "STRG.25685";
chr3B	StringTie	exon	570503245	570503380	1000	-	.	transcript_id "STRG.25685.1"; gene_id "STRG.25685";
chr3B	StringTie	exon	570503624	570503703	1000	-	.	transcript_id "STRG.25685.1"; gene_id "STRG.25685";
chr3B	StringTie	exon	570503911	570504024	1000	-	.	transcript_id "STRG.25685.1"; gene_id "STRG.25685";
chr3B	StringTie	exon	570504107	570504188	1000	-	.	transcript_id "STRG.25685.1"; gene_id "STRG.25685";
chr3B	StringTie	exon	570504479	570504567	1000	-	.	transcript_id "STRG.25685.1"; gene_id "STRG.25685";
chr3B	StringTie	exon	570504796	570504846	1000	-	.	transcript_id "STRG.25685.1"; gene_id "STRG.25685";
chr3B	StringTie	exon	570505188	570505297	1000	-	.	transcript_id "STRG.25685.1"; gene_id "STRG.25685";
chr3B	StringTie	exon	570505409	570505481	1000	-	.	transcript_id "STRG.25685.1"; gene_id "STRG.25685";
chr3B	StringTie	exon	570505859	570505914	1000	-	.	transcript_id "STRG.25685.1"; gene_id "STRG.25685";
chr3B	StringTie	exon	570506419	570506509	1000	-	.	transcript_id "STRG.25685.1"; gene_id "STRG.25685";
chr3B	StringTie	exon	570507441	570507527	1000	-	.	transcript_id "STRG.25685.1"; gene_id "STRG.25685";
chr3B	StringTie	exon	570508084	570508176	1000	-	.	transcript_id "STRG.25685.1"; gene_id "STRG.25685";
chr3B	StringTie	exon	570508269	570508388	1000	-	.	transcript_id "STRG.25685.1"; gene_id "STRG.25685";
chr3B	StringTie	exon	570510726	570510956	1000	-	.	transcript_id "STRG.25685.1"; gene_id "STRG.25685";
chr3B	StringTie	transcript	570501276	570510956	1000	-	.	transcript_id "STRG.25685.2"; gene_id "STRG.25685"
chr3B	StringTie	exon	570501276	570501918	1000	-	.	transcript_id "STRG.25685.2"; gene_id "STRG.25685";
chr3B	StringTie	exon	570502405	570502621	1000	-	.	transcript_id "STRG.25685.2"; gene_id "STRG.25685";
chr3B	StringTie	exon	570503245	570503380	1000	-	.	transcript_id "STRG.25685.2"; gene_id "STRG.25685";
chr3B	StringTie	exon	570503624	570503703	1000	-	.	transcript_id "STRG.25685.2"; gene_id "STRG.25685";
chr3B	StringTie	exon	570503911	570504024	1000	-	.	transcript_id "STRG.25685.2"; gene_id "STRG.25685";
chr3B	StringTie	exon	570504107	570504188	1000	-	.	transcript_id "STRG.25685.2"; gene_id "STRG.25685";
chr3B	StringTie	exon	570504479	570504567	1000	-	.	transcript_id "STRG.25685.2"; gene_id "STRG.25685";
chr3B	StringTie	exon	570504796	570504846	1000	-	.	transcript_id "STRG.25685.2"; gene_id "STRG.25685";
chr3B	StringTie	exon	570505188	570505297	1000	-	.	transcript_id "STRG.25685.2"; gene_id "STRG.25685";
chr3B	StringTie	exon	570505409	570505481	1000	-	.	transcript_id "STRG.25685.2"; gene_id "STRG.25685";
chr3B	StringTie	exon	570505859	570505914	1000	-	.	transcript_id "STRG.25685.2"; gene_id "STRG.25685";
chr3B	StringTie	exon	570506419	570506509	1000	-	.	transcript_id "STRG.25685.2"; gene_id "STRG.25685";
chr3B	StringTie	exon	570507441	570507527	1000	-	.	transcript_id "STRG.25685.2"; gene_id "STRG.25685";
chr3B	StringTie	exon	570508084	570508176	1000	-	.	transcript_id "STRG.25685.2"; gene_id "STRG.25685";
chr3B	StringTie	exon	570508269	570508388	1000	-	.	transcript_id "STRG.25685.2"; gene_id "STRG.25685";
chr3B	StringTie	exon	570510726	570510956	1000	-	.	transcript_id "STRG.25685.2"; gene_id "STRG.25685";
chr3B	StringTie	transcript	570501919	570510956	1000	-	.	transcript_id "STRG.25685.3"; gene_id "STRG.25685"
chr3B	StringTie	exon	570501919	570502036	1000	-	.	transcript_id "STRG.25685.3"; gene_id "STRG.25685";
chr3B	StringTie	exon	570502405	570502621	1000	-	.	transcript_id "STRG.25685.3"; gene_id "STRG.25685";
chr3B	StringTie	exon	570503245	570503380	1000	-	.	transcript_id "STRG.25685.3"; gene_id "STRG.25685";
chr3B	StringTie	exon	570503624	570503703	1000	-	.	transcript_id "STRG.25685.3"; gene_id "STRG.25685";
chr3B	StringTie	exon	570503911	570504024	1000	-	.	transcript_id "STRG.25685.3"; gene_id "STRG.25685";
chr3B	StringTie	exon	570504107	570504188	1000	-	.	transcript_id "STRG.25685.3"; gene_id "STRG.25685";
chr3B	StringTie	exon	570504479	570504567	1000	-	.	transcript_id "STRG.25685.3"; gene_id "STRG.25685";
chr3B	StringTie	exon	570504796	570504846	1000	-	.	transcript_id "STRG.25685.3"; gene_id "STRG.25685";
chr3B	StringTie	exon	570505188	570505297	1000	-	.	transcript_id "STRG.25685.3"; gene_id "STRG.25685";
chr3B	StringTie	exon	570505409	570505481	1000	-	.	transcript_id "STRG.25685.3"; gene_id "STRG.25685";
chr3B	StringTie	exon	570505859	570505914	1000	-	.	transcript_id "STRG.25685.3"; gene_id "STRG.25685";
chr3B	StringTie	exon	570506419	570506509	1000	-	.	transcript_id "STRG.25685.3"; gene_id "STRG.25685";
chr3B	StringTie	exon	570507441	570507527	1000	-	.	transcript_id "STRG.25685.3"; gene_id "STRG.25685";
chr3B	StringTie	exon	570508084	570508176	1000	-	.	transcript_id "STRG.25685.3"; gene_id "STRG.25685";
chr3B	StringTie	exon	570508269	570508388	1000	-	.	transcript_id "STRG.25685.3"; gene_id "STRG.25685";
chr3B	StringTie	exon	570510726	570510956	1000	-	.	transcript_id "STRG.25685.3"; gene_id "STRG.25685";
chr3B	StringTie	transcript	570502037	570510956	1000	-	.	transcript_id "STRG.25685.4"; gene_id "STRG.25685"
chr3B	StringTie	exon	570502037	570502621	1000	-	.	transcript_id "STRG.25685.4"; gene_id "STRG.25685";
chr3B	StringTie	exon	570502705	570502775	1000	-	.	transcript_id "STRG.25685.4"; gene_id "STRG.25685";
chr3B	StringTie	exon	570503245	570503380	1000	-	.	transcript_id "STRG.25685.4"; gene_id "STRG.25685";
chr3B	StringTie	exon	570503624	570503703	1000	-	.	transcript_id "STRG.25685.4"; gene_id "STRG.25685";
chr3B	StringTie	exon	570503911	570504024	1000	-	.	transcript_id "STRG.25685.4"; gene_id "STRG.25685";
chr3B	StringTie	exon	570504107	570504188	1000	-	.	transcript_id "STRG.25685.4"; gene_id "STRG.25685";
chr3B	StringTie	exon	570504479	570504567	1000	-	.	transcript_id "STRG.25685.4"; gene_id "STRG.25685";
chr3B	StringTie	exon	570504796	570504846	1000	-	.	transcript_id "STRG.25685.4"; gene_id "STRG.25685";
chr3B	StringTie	exon	570505188	570505297	1000	-	.	transcript_id "STRG.25685.4"; gene_id "STRG.25685";
chr3B	StringTie	exon	570505409	570505481	1000	-	.	transcript_id "STRG.25685.4"; gene_id "STRG.25685";
chr3B	StringTie	exon	570505859	570505914	1000	-	.	transcript_id "STRG.25685.4"; gene_id "STRG.25685";
chr3B	StringTie	exon	570506419	570506509	1000	-	.	transcript_id "STRG.25685.4"; gene_id "STRG.25685";
chr3B	StringTie	exon	570507441	570507527	1000	-	.	transcript_id "STRG.25685.4"; gene_id "STRG.25685";
chr3B	StringTie	exon	570508084	570508176	1000	-	.	transcript_id "STRG.25685.4"; gene_id "STRG.25685";
chr3B	StringTie	exon	570508269	570508388	1000	-	.	transcript_id "STRG.25685.4"; gene_id "STRG.25685";
chr3B	StringTie	exon	570510726	570510956	1000	-	.	transcript_id "STRG.25685.4"; gene_id "STRG.25685";
chr3B	StringTie	transcript	570655908	570663445	1000	+	.	transcript_id "STRG.25683.1"; gene_id "STRG.25683"
chr3B	StringTie	exon	570655908	570656319	1000	+	.	transcript_id "STRG.25683.1"; gene_id "STRG.25683";
chr3B	StringTie	exon	570662736	570663445	1000	+	.	transcript_id "STRG.25683.1"; gene_id "STRG.25683";
chr3B	StringTie	transcript	570655908	570663445	1000	+	.	transcript_id "STRG.25683.2"; gene_id "STRG.25683"
chr3B	StringTie	exon	570655908	570656319	1000	+	.	transcript_id "STRG.25683.2"; gene_id "STRG.25683";
chr3B	StringTie	exon	570662743	570663445	1000	+	.	transcript_id "STRG.25683.2"; gene_id "STRG.25683";
chr3B	StringTie	transcript	570959270	570965293	1000	+	.	transcript_id "STRG.25686.1"; gene_id "STRG.25686"
chr3B	StringTie	exon	570959270	570959655	1000	+	.	transcript_id "STRG.25686.1"; gene_id "STRG.25686";
chr3B	StringTie	exon	570960354	570960485	1000	+	.	transcript_id "STRG.25686.1"; gene_id "STRG.25686";
chr3B	StringTie	exon	570960973	570961746	1000	+	.	transcript_id "STRG.25686.1"; gene_id "STRG.25686";
chr3B	StringTie	exon	570962256	570962960	1000	+	.	transcript_id "STRG.25686.1"; gene_id "STRG.25686";
chr3B	StringTie	exon	570963045	570963248	1000	+	.	transcript_id "STRG.25686.1"; gene_id "STRG.25686";
chr3B	StringTie	exon	570963343	570963536	1000	+	.	transcript_id "STRG.25686.1"; gene_id "STRG.25686";
chr3B	StringTie	exon	570963830	570964363	1000	+	.	transcript_id "STRG.25686.1"; gene_id "STRG.25686";
chr3B	StringTie	exon	570964842	570965293	1000	+	.	transcript_id "STRG.25686.1"; gene_id "STRG.25686";
chr3B	StringTie	transcript	570959270	570965293	1000	+	.	transcript_id "STRG.25686.2"; gene_id "STRG.25686"
chr3B	StringTie	exon	570959270	570959655	1000	+	.	transcript_id "STRG.25686.2"; gene_id "STRG.25686";
chr3B	StringTie	exon	570960354	570960485	1000	+	.	transcript_id "STRG.25686.2"; gene_id "STRG.25686";
chr3B	StringTie	exon	570960973	570962960	1000	+	.	transcript_id "STRG.25686.2"; gene_id "STRG.25686";
chr3B	StringTie	exon	570963045	570963248	1000	+	.	transcript_id "STRG.25686.2"; gene_id "STRG.25686";
chr3B	StringTie	exon	570963343	570963536	1000	+	.	transcript_id "STRG.25686.2"; gene_id "STRG.25686";
chr3B	StringTie	exon	570963830	570964363	1000	+	.	transcript_id "STRG.25686.2"; gene_id "STRG.25686";
chr3B	StringTie	exon	570964842	570965293	1000	+	.	transcript_id "STRG.25686.2"; gene_id "STRG.25686";
chr3B	StringTie	transcript	570959270	570965293	1000	+	.	transcript_id "STRG.25686.3"; gene_id "STRG.25686"
chr3B	StringTie	exon	570959270	570959655	1000	+	.	transcript_id "STRG.25686.3"; gene_id "STRG.25686";
chr3B	StringTie	exon	570960354	570960485	1000	+	.	transcript_id "STRG.25686.3"; gene_id "STRG.25686";
chr3B	StringTie	exon	570960973	570961836	1000	+	.	transcript_id "STRG.25686.3"; gene_id "STRG.25686";
chr3B	StringTie	exon	570962256	570962960	1000	+	.	transcript_id "STRG.25686.3"; gene_id "STRG.25686";
chr3B	StringTie	exon	570963045	570963248	1000	+	.	transcript_id "STRG.25686.3"; gene_id "STRG.25686";
chr3B	StringTie	exon	570963343	570963536	1000	+	.	transcript_id "STRG.25686.3"; gene_id "STRG.25686";
chr3B	StringTie	exon	570963830	570964363	1000	+	.	transcript_id "STRG.25686.3"; gene_id "STRG.25686";
chr3B	StringTie	exon	570964842	570965293	1000	+	.	transcript_id "STRG.25686.3"; gene_id "STRG.25686";
chr3B	StringTie	transcript	571043593	571046929	1000	-	.	transcript_id "STRG.25687.2"; gene_id "STRG.25687"
chr3B	StringTie	exon	571043593	571044165	1000	-	.	transcript_id "STRG.25687.2"; gene_id "STRG.25687";
chr3B	StringTie	exon	571045022	571045287	1000	-	.	transcript_id "STRG.25687.2"; gene_id "STRG.25687";
chr3B	StringTie	exon	571045745	571046020	1000	-	.	transcript_id "STRG.25687.2"; gene_id "STRG.25687";
chr3B	StringTie	exon	571046203	571046929	1000	-	.	transcript_id "STRG.25687.2"; gene_id "STRG.25687";
chr3B	StringTie	transcript	571043593	571047883	1000	-	.	transcript_id "STRG.25687.1"; gene_id "STRG.25687"
chr3B	StringTie	exon	571043593	571044165	1000	-	.	transcript_id "STRG.25687.1"; gene_id "STRG.25687";
chr3B	StringTie	exon	571045022	571045287	1000	-	.	transcript_id "STRG.25687.1"; gene_id "STRG.25687";
chr3B	StringTie	exon	571045745	571046020	1000	-	.	transcript_id "STRG.25687.1"; gene_id "STRG.25687";
chr3B	StringTie	exon	571046930	571047057	1000	-	.	transcript_id "STRG.25687.1"; gene_id "STRG.25687";
chr3B	StringTie	exon	571047173	571047883	1000	-	.	transcript_id "STRG.25687.1"; gene_id "STRG.25687";
chr3B	StringTie	transcript	571465237	571467293	1000	-	.	transcript_id "STRG.25688.1"; gene_id "STRG.25688"
chr3B	StringTie	exon	571465237	571465886	1000	-	.	transcript_id "STRG.25688.1"; gene_id "STRG.25688";
chr3B	StringTie	exon	571465993	571466129	1000	-	.	transcript_id "STRG.25688.1"; gene_id "STRG.25688";
chr3B	StringTie	exon	571466369	571467293	1000	-	.	transcript_id "STRG.25688.1"; gene_id "STRG.25688";
chr3B	StringTie	transcript	571465237	571467293	1000	-	.	transcript_id "STRG.25688.2"; gene_id "STRG.25688"
chr3B	StringTie	exon	571465237	571465880	1000	-	.	transcript_id "STRG.25688.2"; gene_id "STRG.25688";
chr3B	StringTie	exon	571465993	571466129	1000	-	.	transcript_id "STRG.25688.2"; gene_id "STRG.25688";
chr3B	StringTie	exon	571466369	571467293	1000	-	.	transcript_id "STRG.25688.2"; gene_id "STRG.25688";
chr3B	StringTie	transcript	571556688	571559293	1000	-	.	transcript_id "STRG.25690.1"; gene_id "STRG.25690"
chr3B	StringTie	exon	571556688	571557421	1000	-	.	transcript_id "STRG.25690.1"; gene_id "STRG.25690";
chr3B	StringTie	exon	571557526	571557741	1000	-	.	transcript_id "STRG.25690.1"; gene_id "STRG.25690";
chr3B	StringTie	exon	571557829	571558152	1000	-	.	transcript_id "STRG.25690.1"; gene_id "STRG.25690";
chr3B	StringTie	exon	571558234	571558476	1000	-	.	transcript_id "STRG.25690.1"; gene_id "STRG.25690";
chr3B	StringTie	exon	571558595	571558777	1000	-	.	transcript_id "STRG.25690.1"; gene_id "STRG.25690";
chr3B	StringTie	exon	571559175	571559293	1000	-	.	transcript_id "STRG.25690.1"; gene_id "STRG.25690";
chr3B	StringTie	transcript	571560134	571561716	1000	+	.	transcript_id "STRG.25689.1"; gene_id "STRG.25689"
chr3B	StringTie	exon	571560134	571561152	1000	+	.	transcript_id "STRG.25689.1"; gene_id "STRG.25689";
chr3B	StringTie	exon	571561247	571561716	1000	+	.	transcript_id "STRG.25689.1"; gene_id "STRG.25689";
chr3B	StringTie	transcript	571621829	571626275	1000	-	.	transcript_id "STRG.25691.1"; gene_id "STRG.25691"
chr3B	StringTie	exon	571621829	571622184	1000	-	.	transcript_id "STRG.25691.1"; gene_id "STRG.25691";
chr3B	StringTie	exon	571622428	571622519	1000	-	.	transcript_id "STRG.25691.1"; gene_id "STRG.25691";
chr3B	StringTie	exon	571622608	571622719	1000	-	.	transcript_id "STRG.25691.1"; gene_id "STRG.25691";
chr3B	StringTie	exon	571623252	571623327	1000	-	.	transcript_id "STRG.25691.1"; gene_id "STRG.25691";
chr3B	StringTie	exon	571623405	571623552	1000	-	.	transcript_id "STRG.25691.1"; gene_id "STRG.25691";
chr3B	StringTie	exon	571624370	571624511	1000	-	.	transcript_id "STRG.25691.1"; gene_id "STRG.25691";
chr3B	StringTie	exon	571626078	571626275	1000	-	.	transcript_id "STRG.25691.1"; gene_id "STRG.25691";
chr3B	StringTie	transcript	571621829	571626275	1000	-	.	transcript_id "STRG.25691.2"; gene_id "STRG.25691"
chr3B	StringTie	exon	571621829	571622157	1000	-	.	transcript_id "STRG.25691.2"; gene_id "STRG.25691";
chr3B	StringTie	exon	571622428	571622519	1000	-	.	transcript_id "STRG.25691.2"; gene_id "STRG.25691";
chr3B	StringTie	exon	571622608	571622719	1000	-	.	transcript_id "STRG.25691.2"; gene_id "STRG.25691";
chr3B	StringTie	exon	571623252	571623327	1000	-	.	transcript_id "STRG.25691.2"; gene_id "STRG.25691";
chr3B	StringTie	exon	571623405	571623552	1000	-	.	transcript_id "STRG.25691.2"; gene_id "STRG.25691";
chr3B	StringTie	exon	571624370	571624511	1000	-	.	transcript_id "STRG.25691.2"; gene_id "STRG.25691";
chr3B	StringTie	exon	571626078	571626275	1000	-	.	transcript_id "STRG.25691.2"; gene_id "STRG.25691";
chr3B	StringTie	transcript	571819855	571823438	1000	+	.	transcript_id "STRG.25692.1"; gene_id "STRG.25692"
chr3B	StringTie	exon	571819855	571820407	1000	+	.	transcript_id "STRG.25692.1"; gene_id "STRG.25692";
chr3B	StringTie	exon	571820483	571820581	1000	+	.	transcript_id "STRG.25692.1"; gene_id "STRG.25692";
chr3B	StringTie	exon	571820654	571820781	1000	+	.	transcript_id "STRG.25692.1"; gene_id "STRG.25692";
chr3B	StringTie	exon	571821299	571821371	1000	+	.	transcript_id "STRG.25692.1"; gene_id "STRG.25692";
chr3B	StringTie	exon	571821462	571821594	1000	+	.	transcript_id "STRG.25692.1"; gene_id "STRG.25692";
chr3B	StringTie	exon	571822024	571822108	1000	+	.	transcript_id "STRG.25692.1"; gene_id "STRG.25692";
chr3B	StringTie	exon	571822959	571823438	1000	+	.	transcript_id "STRG.25692.1"; gene_id "STRG.25692";
chr3B	StringTie	transcript	571819855	571823438	1000	+	.	transcript_id "STRG.25692.2"; gene_id "STRG.25692"
chr3B	StringTie	exon	571819855	571820407	1000	+	.	transcript_id "STRG.25692.2"; gene_id "STRG.25692";
chr3B	StringTie	exon	571820483	571820581	1000	+	.	transcript_id "STRG.25692.2"; gene_id "STRG.25692";
chr3B	StringTie	exon	571820654	571820781	1000	+	.	transcript_id "STRG.25692.2"; gene_id "STRG.25692";
chr3B	StringTie	exon	571821299	571821371	1000	+	.	transcript_id "STRG.25692.2"; gene_id "STRG.25692";
chr3B	StringTie	exon	571821462	571821594	1000	+	.	transcript_id "STRG.25692.2"; gene_id "STRG.25692";
chr3B	StringTie	exon	571822959	571823438	1000	+	.	transcript_id "STRG.25692.2"; gene_id "STRG.25692";
chr3B	StringTie	transcript	571819855	571823438	1000	+	.	transcript_id "STRG.25692.3"; gene_id "STRG.25692"
chr3B	StringTie	exon	571819855	571820407	1000	+	.	transcript_id "STRG.25692.3"; gene_id "STRG.25692";
chr3B	StringTie	exon	571820483	571820581	1000	+	.	transcript_id "STRG.25692.3"; gene_id "STRG.25692";
chr3B	StringTie	exon	571820654	571820781	1000	+	.	transcript_id "STRG.25692.3"; gene_id "STRG.25692";
chr3B	StringTie	exon	571821299	571821371	1000	+	.	transcript_id "STRG.25692.3"; gene_id "STRG.25692";
chr3B	StringTie	exon	571821462	571822854	1000	+	.	transcript_id "STRG.25692.3"; gene_id "STRG.25692";
chr3B	StringTie	exon	571822959	571823438	1000	+	.	transcript_id "STRG.25692.3"; gene_id "STRG.25692";
chr3B	StringTie	transcript	571819855	571823438	1000	+	.	transcript_id "STRG.25692.4"; gene_id "STRG.25692"
chr3B	StringTie	exon	571819855	571820581	1000	+	.	transcript_id "STRG.25692.4"; gene_id "STRG.25692";
chr3B	StringTie	exon	571820654	571820781	1000	+	.	transcript_id "STRG.25692.4"; gene_id "STRG.25692";
chr3B	StringTie	exon	571821299	571823438	1000	+	.	transcript_id "STRG.25692.4"; gene_id "STRG.25692";
chr3B	StringTie	transcript	571819855	571823438	1000	+	.	transcript_id "STRG.25692.5"; gene_id "STRG.25692"
chr3B	StringTie	exon	571819855	571820407	1000	+	.	transcript_id "STRG.25692.5"; gene_id "STRG.25692";
chr3B	StringTie	exon	571820483	571820581	1000	+	.	transcript_id "STRG.25692.5"; gene_id "STRG.25692";
chr3B	StringTie	exon	571820654	571820781	1000	+	.	transcript_id "STRG.25692.5"; gene_id "STRG.25692";
chr3B	StringTie	exon	571821299	571823438	1000	+	.	transcript_id "STRG.25692.5"; gene_id "STRG.25692";
chr3B	StringTie	transcript	571819855	571823438	1000	+	.	transcript_id "STRG.25692.6"; gene_id "STRG.25692"
chr3B	StringTie	exon	571819855	571820581	1000	+	.	transcript_id "STRG.25692.6"; gene_id "STRG.25692";
chr3B	StringTie	exon	571820654	571820781	1000	+	.	transcript_id "STRG.25692.6"; gene_id "STRG.25692";
chr3B	StringTie	exon	571821299	571821371	1000	+	.	transcript_id "STRG.25692.6"; gene_id "STRG.25692";
chr3B	StringTie	exon	571821462	571821594	1000	+	.	transcript_id "STRG.25692.6"; gene_id "STRG.25692";
chr3B	StringTie	exon	571822959	571823438	1000	+	.	transcript_id "STRG.25692.6"; gene_id "STRG.25692";
chr3B	StringTie	transcript	571819855	571823438	1000	+	.	transcript_id "STRG.25692.7"; gene_id "STRG.25692"
chr3B	StringTie	exon	571819855	571820407	1000	+	.	transcript_id "STRG.25692.7"; gene_id "STRG.25692";
chr3B	StringTie	exon	571820483	571820581	1000	+	.	transcript_id "STRG.25692.7"; gene_id "STRG.25692";
chr3B	StringTie	exon	571820654	571820781	1000	+	.	transcript_id "STRG.25692.7"; gene_id "STRG.25692";
chr3B	StringTie	exon	571821299	571821594	1000	+	.	transcript_id "STRG.25692.7"; gene_id "STRG.25692";
chr3B	StringTie	exon	571822959	571823438	1000	+	.	transcript_id "STRG.25692.7"; gene_id "STRG.25692";
chr3B	StringTie	transcript	571820654	571823438	1000	+	.	transcript_id "STRG.25692.8"; gene_id "STRG.25692"
chr3B	StringTie	exon	571820654	571820781	1000	+	.	transcript_id "STRG.25692.8"; gene_id "STRG.25692";
chr3B	StringTie	exon	571821299	571821371	1000	+	.	transcript_id "STRG.25692.8"; gene_id "STRG.25692";
chr3B	StringTie	exon	571821462	571821594	1000	+	.	transcript_id "STRG.25692.8"; gene_id "STRG.25692";
chr3B	StringTie	exon	571822024	571822854	1000	+	.	transcript_id "STRG.25692.8"; gene_id "STRG.25692";
chr3B	StringTie	exon	571822959	571823438	1000	+	.	transcript_id "STRG.25692.8"; gene_id "STRG.25692";
chr3B	StringTie	transcript	571908345	571914184	1000	+	.	transcript_id "STRG.25694.1"; gene_id "STRG.25694"
chr3B	StringTie	exon	571908345	571908587	1000	+	.	transcript_id "STRG.25694.1"; gene_id "STRG.25694";
chr3B	StringTie	exon	571908656	571908785	1000	+	.	transcript_id "STRG.25694.1"; gene_id "STRG.25694";
chr3B	StringTie	exon	571909555	571909611	1000	+	.	transcript_id "STRG.25694.1"; gene_id "STRG.25694";
chr3B	StringTie	exon	571909695	571909760	1000	+	.	transcript_id "STRG.25694.1"; gene_id "STRG.25694";
chr3B	StringTie	exon	571910199	571910332	1000	+	.	transcript_id "STRG.25694.1"; gene_id "STRG.25694";
chr3B	StringTie	exon	571910467	571910570	1000	+	.	transcript_id "STRG.25694.1"; gene_id "STRG.25694";
chr3B	StringTie	exon	571911170	571911277	1000	+	.	transcript_id "STRG.25694.1"; gene_id "STRG.25694";
chr3B	StringTie	exon	571911372	571911442	1000	+	.	transcript_id "STRG.25694.1"; gene_id "STRG.25694";
chr3B	StringTie	exon	571911647	571911706	1000	+	.	transcript_id "STRG.25694.1"; gene_id "STRG.25694";
chr3B	StringTie	exon	571911920	571911975	1000	+	.	transcript_id "STRG.25694.1"; gene_id "STRG.25694";
chr3B	StringTie	exon	571912253	571912313	1000	+	.	transcript_id "STRG.25694.1"; gene_id "STRG.25694";
chr3B	StringTie	exon	571912400	571912667	1000	+	.	transcript_id "STRG.25694.1"; gene_id "STRG.25694";
chr3B	StringTie	exon	571912810	571912991	1000	+	.	transcript_id "STRG.25694.1"; gene_id "STRG.25694";
chr3B	StringTie	exon	571913086	571913375	1000	+	.	transcript_id "STRG.25694.1"; gene_id "STRG.25694";
chr3B	StringTie	exon	571913514	571914184	1000	+	.	transcript_id "STRG.25694.1"; gene_id "STRG.25694";
chr3B	StringTie	transcript	571908345	571914184	1000	+	.	transcript_id "STRG.25694.2"; gene_id "STRG.25694"
chr3B	StringTie	exon	571908345	571908587	1000	+	.	transcript_id "STRG.25694.2"; gene_id "STRG.25694";
chr3B	StringTie	exon	571908656	571908785	1000	+	.	transcript_id "STRG.25694.2"; gene_id "STRG.25694";
chr3B	StringTie	exon	571909555	571909611	1000	+	.	transcript_id "STRG.25694.2"; gene_id "STRG.25694";
chr3B	StringTie	exon	571909695	571909760	1000	+	.	transcript_id "STRG.25694.2"; gene_id "STRG.25694";
chr3B	StringTie	exon	571910199	571910332	1000	+	.	transcript_id "STRG.25694.2"; gene_id "STRG.25694";
chr3B	StringTie	exon	571910467	571910570	1000	+	.	transcript_id "STRG.25694.2"; gene_id "STRG.25694";
chr3B	StringTie	exon	571911170	571911277	1000	+	.	transcript_id "STRG.25694.2"; gene_id "STRG.25694";
chr3B	StringTie	exon	571911372	571911442	1000	+	.	transcript_id "STRG.25694.2"; gene_id "STRG.25694";
chr3B	StringTie	exon	571911647	571911706	1000	+	.	transcript_id "STRG.25694.2"; gene_id "STRG.25694";
chr3B	StringTie	exon	571911920	571911975	1000	+	.	transcript_id "STRG.25694.2"; gene_id "STRG.25694";
chr3B	StringTie	exon	571912253	571912313	1000	+	.	transcript_id "STRG.25694.2"; gene_id "STRG.25694";
chr3B	StringTie	exon	571912400	571912667	1000	+	.	transcript_id "STRG.25694.2"; gene_id "STRG.25694";
chr3B	StringTie	exon	571912810	571912991	1000	+	.	transcript_id "STRG.25694.2"; gene_id "STRG.25694";
chr3B	StringTie	exon	571913086	571913375	1000	+	.	transcript_id "STRG.25694.2"; gene_id "STRG.25694";
chr3B	StringTie	exon	571913514	571913639	1000	+	.	transcript_id "STRG.25694.2"; gene_id "STRG.25694";
chr3B	StringTie	exon	571913758	571914184	1000	+	.	transcript_id "STRG.25694.2"; gene_id "STRG.25694";
chr3B	StringTie	transcript	571976448	571978284	1000	+	.	transcript_id "STRG.25693.1"; gene_id "STRG.25693"
chr3B	StringTie	exon	571976448	571977454	1000	+	.	transcript_id "STRG.25693.1"; gene_id "STRG.25693";
chr3B	StringTie	exon	571977714	571977833	1000	+	.	transcript_id "STRG.25693.1"; gene_id "STRG.25693";
chr3B	StringTie	exon	571977980	571978284	1000	+	.	transcript_id "STRG.25693.1"; gene_id "STRG.25693";
chr3B	StringTie	transcript	572004290	572007668	1000	+	.	transcript_id "STRG.25695.1"; gene_id "STRG.25695"
chr3B	StringTie	exon	572004290	572004444	1000	+	.	transcript_id "STRG.25695.1"; gene_id "STRG.25695";
chr3B	StringTie	exon	572004535	572004759	1000	+	.	transcript_id "STRG.25695.1"; gene_id "STRG.25695";
chr3B	StringTie	exon	572004957	572005033	1000	+	.	transcript_id "STRG.25695.1"; gene_id "STRG.25695";
chr3B	StringTie	exon	572005126	572005667	1000	+	.	transcript_id "STRG.25695.1"; gene_id "STRG.25695";
chr3B	StringTie	exon	572005788	572005980	1000	+	.	transcript_id "STRG.25695.1"; gene_id "STRG.25695";
chr3B	StringTie	exon	572006081	572006536	1000	+	.	transcript_id "STRG.25695.1"; gene_id "STRG.25695";
chr3B	StringTie	exon	572006627	572007668	1000	+	.	transcript_id "STRG.25695.1"; gene_id "STRG.25695";
chr3B	StringTie	transcript	572004290	572007668	1000	+	.	transcript_id "STRG.25695.2"; gene_id "STRG.25695"
chr3B	StringTie	exon	572004290	572004444	1000	+	.	transcript_id "STRG.25695.2"; gene_id "STRG.25695";
chr3B	StringTie	exon	572004535	572004759	1000	+	.	transcript_id "STRG.25695.2"; gene_id "STRG.25695";
chr3B	StringTie	exon	572004957	572005033	1000	+	.	transcript_id "STRG.25695.2"; gene_id "STRG.25695";
chr3B	StringTie	exon	572005126	572005667	1000	+	.	transcript_id "STRG.25695.2"; gene_id "STRG.25695";
chr3B	StringTie	exon	572005788	572005980	1000	+	.	transcript_id "STRG.25695.2"; gene_id "STRG.25695";
chr3B	StringTie	exon	572006081	572006179	1000	+	.	transcript_id "STRG.25695.2"; gene_id "STRG.25695";
chr3B	StringTie	exon	572006295	572006536	1000	+	.	transcript_id "STRG.25695.2"; gene_id "STRG.25695";
chr3B	StringTie	exon	572006627	572007668	1000	+	.	transcript_id "STRG.25695.2"; gene_id "STRG.25695";
chr3B	StringTie	transcript	572004290	572007668	1000	+	.	transcript_id "STRG.25695.3"; gene_id "STRG.25695"
chr3B	StringTie	exon	572004290	572004444	1000	+	.	transcript_id "STRG.25695.3"; gene_id "STRG.25695";
chr3B	StringTie	exon	572004535	572004759	1000	+	.	transcript_id "STRG.25695.3"; gene_id "STRG.25695";
chr3B	StringTie	exon	572004957	572005033	1000	+	.	transcript_id "STRG.25695.3"; gene_id "STRG.25695";
chr3B	StringTie	exon	572005126	572005412	1000	+	.	transcript_id "STRG.25695.3"; gene_id "STRG.25695";
chr3B	StringTie	exon	572005540	572005667	1000	+	.	transcript_id "STRG.25695.3"; gene_id "STRG.25695";
chr3B	StringTie	exon	572005788	572005980	1000	+	.	transcript_id "STRG.25695.3"; gene_id "STRG.25695";
chr3B	StringTie	exon	572006081	572006536	1000	+	.	transcript_id "STRG.25695.3"; gene_id "STRG.25695";
chr3B	StringTie	exon	572006627	572007668	1000	+	.	transcript_id "STRG.25695.3"; gene_id "STRG.25695";
chr3B	StringTie	transcript	572004290	572007668	1000	+	.	transcript_id "STRG.25695.4"; gene_id "STRG.25695"
chr3B	StringTie	exon	572004290	572004759	1000	+	.	transcript_id "STRG.25695.4"; gene_id "STRG.25695";
chr3B	StringTie	exon	572004957	572005033	1000	+	.	transcript_id "STRG.25695.4"; gene_id "STRG.25695";
chr3B	StringTie	exon	572005126	572005667	1000	+	.	transcript_id "STRG.25695.4"; gene_id "STRG.25695";
chr3B	StringTie	exon	572005788	572007668	1000	+	.	transcript_id "STRG.25695.4"; gene_id "STRG.25695";
chr3B	StringTie	transcript	572004290	572007668	1000	+	.	transcript_id "STRG.25695.5"; gene_id "STRG.25695"
chr3B	StringTie	exon	572004290	572004444	1000	+	.	transcript_id "STRG.25695.5"; gene_id "STRG.25695";
chr3B	StringTie	exon	572004535	572004759	1000	+	.	transcript_id "STRG.25695.5"; gene_id "STRG.25695";
chr3B	StringTie	exon	572004957	572005033	1000	+	.	transcript_id "STRG.25695.5"; gene_id "STRG.25695";
chr3B	StringTie	exon	572005126	572005412	1000	+	.	transcript_id "STRG.25695.5"; gene_id "STRG.25695";
chr3B	StringTie	exon	572005540	572005667	1000	+	.	transcript_id "STRG.25695.5"; gene_id "STRG.25695";
chr3B	StringTie	exon	572005788	572005980	1000	+	.	transcript_id "STRG.25695.5"; gene_id "STRG.25695";
chr3B	StringTie	exon	572006081	572006179	1000	+	.	transcript_id "STRG.25695.5"; gene_id "STRG.25695";
chr3B	StringTie	exon	572006295	572006536	1000	+	.	transcript_id "STRG.25695.5"; gene_id "STRG.25695";
chr3B	StringTie	exon	572006627	572007668	1000	+	.	transcript_id "STRG.25695.5"; gene_id "STRG.25695";
chr3B	StringTie	transcript	572022379	572024550	1000	+	.	transcript_id "STRG.25696.1"; gene_id "STRG.25696"
chr3B	StringTie	exon	572022379	572023486	1000	+	.	transcript_id "STRG.25696.1"; gene_id "STRG.25696";
chr3B	StringTie	exon	572023634	572023770	1000	+	.	transcript_id "STRG.25696.1"; gene_id "STRG.25696";
chr3B	StringTie	exon	572023906	572024550	1000	+	.	transcript_id "STRG.25696.1"; gene_id "STRG.25696";
chr3B	StringTie	transcript	572022379	572024550	1000	+	.	transcript_id "STRG.25696.2"; gene_id "STRG.25696"
chr3B	StringTie	exon	572022379	572023770	1000	+	.	transcript_id "STRG.25696.2"; gene_id "STRG.25696";
chr3B	StringTie	exon	572023906	572024550	1000	+	.	transcript_id "STRG.25696.2"; gene_id "STRG.25696";
chr3B	StringTie	transcript	572022379	572024550	1000	+	.	transcript_id "STRG.25696.3"; gene_id "STRG.25696"
chr3B	StringTie	exon	572022379	572023486	1000	+	.	transcript_id "STRG.25696.3"; gene_id "STRG.25696";
chr3B	StringTie	exon	572023634	572024550	1000	+	.	transcript_id "STRG.25696.3"; gene_id "STRG.25696";
chr3B	StringTie	transcript	572022379	572024550	1000	+	.	transcript_id "STRG.25696.4"; gene_id "STRG.25696"
chr3B	StringTie	exon	572022379	572023486	1000	+	.	transcript_id "STRG.25696.4"; gene_id "STRG.25696";
chr3B	StringTie	exon	572023598	572023770	1000	+	.	transcript_id "STRG.25696.4"; gene_id "STRG.25696";
chr3B	StringTie	exon	572023906	572024550	1000	+	.	transcript_id "STRG.25696.4"; gene_id "STRG.25696";
chr3B	StringTie	transcript	572159302	572163277	1000	-	.	transcript_id "STRG.25697.1"; gene_id "STRG.25697"
chr3B	StringTie	exon	572159302	572159801	1000	-	.	transcript_id "STRG.25697.1"; gene_id "STRG.25697";
chr3B	StringTie	exon	572159886	572159962	1000	-	.	transcript_id "STRG.25697.1"; gene_id "STRG.25697";
chr3B	StringTie	exon	572160177	572160298	1000	-	.	transcript_id "STRG.25697.1"; gene_id "STRG.25697";
chr3B	StringTie	exon	572160375	572160553	1000	-	.	transcript_id "STRG.25697.1"; gene_id "STRG.25697";
chr3B	StringTie	exon	572160633	572160743	1000	-	.	transcript_id "STRG.25697.1"; gene_id "STRG.25697";
chr3B	StringTie	exon	572161004	572161051	1000	-	.	transcript_id "STRG.25697.1"; gene_id "STRG.25697";
chr3B	StringTie	exon	572161227	572161366	1000	-	.	transcript_id "STRG.25697.1"; gene_id "STRG.25697";
chr3B	StringTie	exon	572161974	572162111	1000	-	.	transcript_id "STRG.25697.1"; gene_id "STRG.25697";
chr3B	StringTie	exon	572162210	572162354	1000	-	.	transcript_id "STRG.25697.1"; gene_id "STRG.25697";
chr3B	StringTie	exon	572162453	572162513	1000	-	.	transcript_id "STRG.25697.1"; gene_id "STRG.25697";
chr3B	StringTie	exon	572162736	572162836	1000	-	.	transcript_id "STRG.25697.1"; gene_id "STRG.25697";
chr3B	StringTie	exon	572162938	572163277	1000	-	.	transcript_id "STRG.25697.1"; gene_id "STRG.25697";
chr3B	StringTie	transcript	572159302	572163277	1000	-	.	transcript_id "STRG.25697.2"; gene_id "STRG.25697"
chr3B	StringTie	exon	572159302	572159801	1000	-	.	transcript_id "STRG.25697.2"; gene_id "STRG.25697";
chr3B	StringTie	exon	572159886	572159962	1000	-	.	transcript_id "STRG.25697.2"; gene_id "STRG.25697";
chr3B	StringTie	exon	572160177	572160298	1000	-	.	transcript_id "STRG.25697.2"; gene_id "STRG.25697";
chr3B	StringTie	exon	572160375	572160553	1000	-	.	transcript_id "STRG.25697.2"; gene_id "STRG.25697";
chr3B	StringTie	exon	572160633	572160743	1000	-	.	transcript_id "STRG.25697.2"; gene_id "STRG.25697";
chr3B	StringTie	exon	572161004	572161051	1000	-	.	transcript_id "STRG.25697.2"; gene_id "STRG.25697";
chr3B	StringTie	exon	572161227	572161340	1000	-	.	transcript_id "STRG.25697.2"; gene_id "STRG.25697";
chr3B	StringTie	exon	572161974	572162111	1000	-	.	transcript_id "STRG.25697.2"; gene_id "STRG.25697";
chr3B	StringTie	exon	572162210	572162354	1000	-	.	transcript_id "STRG.25697.2"; gene_id "STRG.25697";
chr3B	StringTie	exon	572162453	572162513	1000	-	.	transcript_id "STRG.25697.2"; gene_id "STRG.25697";
chr3B	StringTie	exon	572162736	572162836	1000	-	.	transcript_id "STRG.25697.2"; gene_id "STRG.25697";
chr3B	StringTie	exon	572162938	572163277	1000	-	.	transcript_id "STRG.25697.2"; gene_id "STRG.25697";
chr3B	StringTie	transcript	572429281	572432120	1000	-	.	transcript_id "STRG.25698.1"; gene_id "STRG.25698"
chr3B	StringTie	exon	572429281	572429742	1000	-	.	transcript_id "STRG.25698.1"; gene_id "STRG.25698";
chr3B	StringTie	exon	572430409	572430477	1000	-	.	transcript_id "STRG.25698.1"; gene_id "STRG.25698";
chr3B	StringTie	exon	572431490	572431600	1000	-	.	transcript_id "STRG.25698.1"; gene_id "STRG.25698";
chr3B	StringTie	exon	572431704	572432120	1000	-	.	transcript_id "STRG.25698.1"; gene_id "STRG.25698";
chr3B	StringTie	transcript	572434914	572440804	1000	-	.	transcript_id "STRG.25699.1"; gene_id "STRG.25699"
chr3B	StringTie	exon	572434914	572435372	1000	-	.	transcript_id "STRG.25699.1"; gene_id "STRG.25699";
chr3B	StringTie	exon	572435489	572435699	1000	-	.	transcript_id "STRG.25699.1"; gene_id "STRG.25699";
chr3B	StringTie	exon	572435813	572436071	1000	-	.	transcript_id "STRG.25699.1"; gene_id "STRG.25699";
chr3B	StringTie	exon	572436148	572436347	1000	-	.	transcript_id "STRG.25699.1"; gene_id "STRG.25699";
chr3B	StringTie	exon	572436450	572436544	1000	-	.	transcript_id "STRG.25699.1"; gene_id "STRG.25699";
chr3B	StringTie	exon	572437150	572437363	1000	-	.	transcript_id "STRG.25699.1"; gene_id "STRG.25699";
chr3B	StringTie	exon	572437837	572437995	1000	-	.	transcript_id "STRG.25699.1"; gene_id "STRG.25699";
chr3B	StringTie	exon	572438120	572438257	1000	-	.	transcript_id "STRG.25699.1"; gene_id "STRG.25699";
chr3B	StringTie	exon	572440345	572440804	1000	-	.	transcript_id "STRG.25699.1"; gene_id "STRG.25699";
chr3B	StringTie	transcript	572434914	572440804	1000	-	.	transcript_id "STRG.25699.2"; gene_id "STRG.25699"
chr3B	StringTie	exon	572434914	572435372	1000	-	.	transcript_id "STRG.25699.2"; gene_id "STRG.25699";
chr3B	StringTie	exon	572435489	572435699	1000	-	.	transcript_id "STRG.25699.2"; gene_id "STRG.25699";
chr3B	StringTie	exon	572435813	572436071	1000	-	.	transcript_id "STRG.25699.2"; gene_id "STRG.25699";
chr3B	StringTie	exon	572436148	572436347	1000	-	.	transcript_id "STRG.25699.2"; gene_id "STRG.25699";
chr3B	StringTie	exon	572436450	572440804	1000	-	.	transcript_id "STRG.25699.2"; gene_id "STRG.25699";
chr3B	StringTie	transcript	572434914	572440804	1000	-	.	transcript_id "STRG.25699.3"; gene_id "STRG.25699"
chr3B	StringTie	exon	572434914	572435372	1000	-	.	transcript_id "STRG.25699.3"; gene_id "STRG.25699";
chr3B	StringTie	exon	572435489	572435699	1000	-	.	transcript_id "STRG.25699.3"; gene_id "STRG.25699";
chr3B	StringTie	exon	572435813	572436071	1000	-	.	transcript_id "STRG.25699.3"; gene_id "STRG.25699";
chr3B	StringTie	exon	572436148	572436347	1000	-	.	transcript_id "STRG.25699.3"; gene_id "STRG.25699";
chr3B	StringTie	exon	572436450	572437363	1000	-	.	transcript_id "STRG.25699.3"; gene_id "STRG.25699";
chr3B	StringTie	exon	572437837	572438047	1000	-	.	transcript_id "STRG.25699.3"; gene_id "STRG.25699";
chr3B	StringTie	exon	572438120	572440804	1000	-	.	transcript_id "STRG.25699.3"; gene_id "STRG.25699";
chr3B	StringTie	transcript	572434914	572440804	1000	-	.	transcript_id "STRG.25699.4"; gene_id "STRG.25699"
chr3B	StringTie	exon	572434914	572435372	1000	-	.	transcript_id "STRG.25699.4"; gene_id "STRG.25699";
chr3B	StringTie	exon	572435489	572435699	1000	-	.	transcript_id "STRG.25699.4"; gene_id "STRG.25699";
chr3B	StringTie	exon	572435813	572436071	1000	-	.	transcript_id "STRG.25699.4"; gene_id "STRG.25699";
chr3B	StringTie	exon	572436148	572436347	1000	-	.	transcript_id "STRG.25699.4"; gene_id "STRG.25699";
chr3B	StringTie	exon	572436450	572437363	1000	-	.	transcript_id "STRG.25699.4"; gene_id "STRG.25699";
chr3B	StringTie	exon	572437837	572437995	1000	-	.	transcript_id "STRG.25699.4"; gene_id "STRG.25699";
chr3B	StringTie	exon	572438120	572440804	1000	-	.	transcript_id "STRG.25699.4"; gene_id "STRG.25699";
chr3B	StringTie	transcript	572434914	572440804	1000	-	.	transcript_id "STRG.25699.5"; gene_id "STRG.25699"
chr3B	StringTie	exon	572434914	572435372	1000	-	.	transcript_id "STRG.25699.5"; gene_id "STRG.25699";
chr3B	StringTie	exon	572435489	572435699	1000	-	.	transcript_id "STRG.25699.5"; gene_id "STRG.25699";
chr3B	StringTie	exon	572435813	572436071	1000	-	.	transcript_id "STRG.25699.5"; gene_id "STRG.25699";
chr3B	StringTie	exon	572436148	572436347	1000	-	.	transcript_id "STRG.25699.5"; gene_id "STRG.25699";
chr3B	StringTie	exon	572436450	572437995	1000	-	.	transcript_id "STRG.25699.5"; gene_id "STRG.25699";
chr3B	StringTie	exon	572438120	572438257	1000	-	.	transcript_id "STRG.25699.5"; gene_id "STRG.25699";
chr3B	StringTie	exon	572440345	572440804	1000	-	.	transcript_id "STRG.25699.5"; gene_id "STRG.25699";
chr3B	StringTie	transcript	572766843	572777831	1000	+	.	transcript_id "STRG.25700.1"; gene_id "STRG.25700"
chr3B	StringTie	exon	572766843	572769174	1000	+	.	transcript_id "STRG.25700.1"; gene_id "STRG.25700";
chr3B	StringTie	exon	572770512	572770706	1000	+	.	transcript_id "STRG.25700.1"; gene_id "STRG.25700";
chr3B	StringTie	exon	572775258	572775547	1000	+	.	transcript_id "STRG.25700.1"; gene_id "STRG.25700";
chr3B	StringTie	exon	572775633	572775818	1000	+	.	transcript_id "STRG.25700.1"; gene_id "STRG.25700";
chr3B	StringTie	exon	572776570	572776750	1000	+	.	transcript_id "STRG.25700.1"; gene_id "STRG.25700";
chr3B	StringTie	exon	572777238	572777831	1000	+	.	transcript_id "STRG.25700.1"; gene_id "STRG.25700";
chr3B	StringTie	transcript	572766843	572777831	1000	+	.	transcript_id "STRG.25700.2"; gene_id "STRG.25700"
chr3B	StringTie	exon	572766843	572769174	1000	+	.	transcript_id "STRG.25700.2"; gene_id "STRG.25700";
chr3B	StringTie	exon	572770512	572770706	1000	+	.	transcript_id "STRG.25700.2"; gene_id "STRG.25700";
chr3B	StringTie	exon	572771048	572771133	1000	+	.	transcript_id "STRG.25700.2"; gene_id "STRG.25700";
chr3B	StringTie	exon	572775258	572775547	1000	+	.	transcript_id "STRG.25700.2"; gene_id "STRG.25700";
chr3B	StringTie	exon	572775633	572775818	1000	+	.	transcript_id "STRG.25700.2"; gene_id "STRG.25700";
chr3B	StringTie	exon	572776570	572776750	1000	+	.	transcript_id "STRG.25700.2"; gene_id "STRG.25700";
chr3B	StringTie	exon	572777238	572777831	1000	+	.	transcript_id "STRG.25700.2"; gene_id "STRG.25700";
chr3B	StringTie	transcript	572797499	572800212	1000	-	.	transcript_id "STRG.25701.1"; gene_id "STRG.25701"
chr3B	StringTie	exon	572797499	572800212	1000	-	.	transcript_id "STRG.25701.1"; gene_id "STRG.25701";
chr3B	StringTie	transcript	572797499	572800212	1000	-	.	transcript_id "STRG.25701.2"; gene_id "STRG.25701"
chr3B	StringTie	exon	572797499	572797775	1000	-	.	transcript_id "STRG.25701.2"; gene_id "STRG.25701";
chr3B	StringTie	exon	572799308	572800212	1000	-	.	transcript_id "STRG.25701.2"; gene_id "STRG.25701";
chr3B	StringTie	transcript	572797499	572800212	1000	-	.	transcript_id "STRG.25701.3"; gene_id "STRG.25701"
chr3B	StringTie	exon	572797499	572797775	1000	-	.	transcript_id "STRG.25701.3"; gene_id "STRG.25701";
chr3B	StringTie	exon	572799339	572800212	1000	-	.	transcript_id "STRG.25701.3"; gene_id "STRG.25701";
chr3B	StringTie	transcript	572803827	572810255	1000	+	.	transcript_id "STRG.25702.1"; gene_id "STRG.25702"
chr3B	StringTie	exon	572803827	572804517	1000	+	.	transcript_id "STRG.25702.1"; gene_id "STRG.25702";
chr3B	StringTie	exon	572806272	572806401	1000	+	.	transcript_id "STRG.25702.1"; gene_id "STRG.25702";
chr3B	StringTie	exon	572806520	572806779	1000	+	.	transcript_id "STRG.25702.1"; gene_id "STRG.25702";
chr3B	StringTie	exon	572807635	572807862	1000	+	.	transcript_id "STRG.25702.1"; gene_id "STRG.25702";
chr3B	StringTie	exon	572808135	572808297	1000	+	.	transcript_id "STRG.25702.1"; gene_id "STRG.25702";
chr3B	StringTie	exon	572808408	572808481	1000	+	.	transcript_id "STRG.25702.1"; gene_id "STRG.25702";
chr3B	StringTie	exon	572808572	572808668	1000	+	.	transcript_id "STRG.25702.1"; gene_id "STRG.25702";
chr3B	StringTie	exon	572808787	572808847	1000	+	.	transcript_id "STRG.25702.1"; gene_id "STRG.25702";
chr3B	StringTie	exon	572809253	572809324	1000	+	.	transcript_id "STRG.25702.1"; gene_id "STRG.25702";
chr3B	StringTie	exon	572809429	572810255	1000	+	.	transcript_id "STRG.25702.1"; gene_id "STRG.25702";
chr3B	StringTie	transcript	572983930	572991813	1000	+	.	transcript_id "STRG.25703.1"; gene_id "STRG.25703"
chr3B	StringTie	exon	572983930	572984210	1000	+	.	transcript_id "STRG.25703.1"; gene_id "STRG.25703";
chr3B	StringTie	exon	572984914	572985033	1000	+	.	transcript_id "STRG.25703.1"; gene_id "STRG.25703";
chr3B	StringTie	exon	572985301	572985424	1000	+	.	transcript_id "STRG.25703.1"; gene_id "STRG.25703";
chr3B	StringTie	exon	572985545	572985682	1000	+	.	transcript_id "STRG.25703.1"; gene_id "STRG.25703";
chr3B	StringTie	exon	572986475	572986684	1000	+	.	transcript_id "STRG.25703.1"; gene_id "STRG.25703";
chr3B	StringTie	exon	572987060	572987232	1000	+	.	transcript_id "STRG.25703.1"; gene_id "STRG.25703";
chr3B	StringTie	exon	572987479	572987551	1000	+	.	transcript_id "STRG.25703.1"; gene_id "STRG.25703";
chr3B	StringTie	exon	572988207	572988333	1000	+	.	transcript_id "STRG.25703.1"; gene_id "STRG.25703";
chr3B	StringTie	exon	572988662	572989005	1000	+	.	transcript_id "STRG.25703.1"; gene_id "STRG.25703";
chr3B	StringTie	exon	572989112	572989166	1000	+	.	transcript_id "STRG.25703.1"; gene_id "STRG.25703";
chr3B	StringTie	exon	572989305	572989585	1000	+	.	transcript_id "STRG.25703.1"; gene_id "STRG.25703";
chr3B	StringTie	exon	572989683	572989731	1000	+	.	transcript_id "STRG.25703.1"; gene_id "STRG.25703";
chr3B	StringTie	exon	572990222	572990429	1000	+	.	transcript_id "STRG.25703.1"; gene_id "STRG.25703";
chr3B	StringTie	exon	572990539	572991813	1000	+	.	transcript_id "STRG.25703.1"; gene_id "STRG.25703";
chr3B	StringTie	transcript	573202094	573232949	1000	-	.	transcript_id "STRG.25704.1"; gene_id "STRG.25704"
chr3B	StringTie	exon	573202094	573202556	1000	-	.	transcript_id "STRG.25704.1"; gene_id "STRG.25704";
chr3B	StringTie	exon	573203038	573203256	1000	-	.	transcript_id "STRG.25704.1"; gene_id "STRG.25704";
chr3B	StringTie	exon	573203342	573203416	1000	-	.	transcript_id "STRG.25704.1"; gene_id "STRG.25704";
chr3B	StringTie	exon	573204231	573204398	1000	-	.	transcript_id "STRG.25704.1"; gene_id "STRG.25704";
chr3B	StringTie	exon	573204612	573204669	1000	-	.	transcript_id "STRG.25704.1"; gene_id "STRG.25704";
chr3B	StringTie	exon	573204747	573204985	1000	-	.	transcript_id "STRG.25704.1"; gene_id "STRG.25704";
chr3B	StringTie	exon	573205245	573205316	1000	-	.	transcript_id "STRG.25704.1"; gene_id "STRG.25704";
chr3B	StringTie	exon	573205729	573205795	1000	-	.	transcript_id "STRG.25704.1"; gene_id "STRG.25704";
chr3B	StringTie	exon	573206658	573206702	1000	-	.	transcript_id "STRG.25704.1"; gene_id "STRG.25704";
chr3B	StringTie	exon	573206811	573207049	1000	-	.	transcript_id "STRG.25704.1"; gene_id "STRG.25704";
chr3B	StringTie	exon	573207448	573207570	1000	-	.	transcript_id "STRG.25704.1"; gene_id "STRG.25704";
chr3B	StringTie	exon	573209388	573209462	1000	-	.	transcript_id "STRG.25704.1"; gene_id "STRG.25704";
chr3B	StringTie	exon	573209538	573209600	1000	-	.	transcript_id "STRG.25704.1"; gene_id "STRG.25704";
chr3B	StringTie	exon	573210400	573210482	1000	-	.	transcript_id "STRG.25704.1"; gene_id "STRG.25704";
chr3B	StringTie	exon	573211968	573212010	1000	-	.	transcript_id "STRG.25704.1"; gene_id "STRG.25704";
chr3B	StringTie	exon	573212322	573212480	1000	-	.	transcript_id "STRG.25704.1"; gene_id "STRG.25704";
chr3B	StringTie	exon	573213360	573213438	1000	-	.	transcript_id "STRG.25704.1"; gene_id "STRG.25704";
chr3B	StringTie	exon	573214920	573214990	1000	-	.	transcript_id "STRG.25704.1"; gene_id "STRG.25704";
chr3B	StringTie	exon	573215081	573215180	1000	-	.	transcript_id "STRG.25704.1"; gene_id "STRG.25704";
chr3B	StringTie	exon	573215253	573215456	1000	-	.	transcript_id "STRG.25704.1"; gene_id "STRG.25704";
chr3B	StringTie	exon	573215572	573215666	1000	-	.	transcript_id "STRG.25704.1"; gene_id "STRG.25704";
chr3B	StringTie	exon	573216386	573216460	1000	-	.	transcript_id "STRG.25704.1"; gene_id "STRG.25704";
chr3B	StringTie	exon	573216629	573216721	1000	-	.	transcript_id "STRG.25704.1"; gene_id "STRG.25704";
chr3B	StringTie	exon	573217797	573217901	1000	-	.	transcript_id "STRG.25704.1"; gene_id "STRG.25704";
chr3B	StringTie	exon	573218578	573218648	1000	-	.	transcript_id "STRG.25704.1"; gene_id "STRG.25704";
chr3B	StringTie	exon	573229504	573229657	1000	-	.	transcript_id "STRG.25704.1"; gene_id "STRG.25704";
chr3B	StringTie	exon	573230642	573230705	1000	-	.	transcript_id "STRG.25704.1"; gene_id "STRG.25704";
chr3B	StringTie	exon	573231315	573231398	1000	-	.	transcript_id "STRG.25704.1"; gene_id "STRG.25704";
chr3B	StringTie	exon	573231919	573231965	1000	-	.	transcript_id "STRG.25704.1"; gene_id "STRG.25704";
chr3B	StringTie	exon	573232451	573232510	1000	-	.	transcript_id "STRG.25704.1"; gene_id "STRG.25704";
chr3B	StringTie	exon	573232650	573232949	1000	-	.	transcript_id "STRG.25704.1"; gene_id "STRG.25704";
chr3B	StringTie	transcript	573202094	573232949	1000	-	.	transcript_id "STRG.25704.2"; gene_id "STRG.25704"
chr3B	StringTie	exon	573202094	573202556	1000	-	.	transcript_id "STRG.25704.2"; gene_id "STRG.25704";
chr3B	StringTie	exon	573203038	573203256	1000	-	.	transcript_id "STRG.25704.2"; gene_id "STRG.25704";
chr3B	StringTie	exon	573203342	573203416	1000	-	.	transcript_id "STRG.25704.2"; gene_id "STRG.25704";
chr3B	StringTie	exon	573204231	573204398	1000	-	.	transcript_id "STRG.25704.2"; gene_id "STRG.25704";
chr3B	StringTie	exon	573204612	573204669	1000	-	.	transcript_id "STRG.25704.2"; gene_id "STRG.25704";
chr3B	StringTie	exon	573204747	573204985	1000	-	.	transcript_id "STRG.25704.2"; gene_id "STRG.25704";
chr3B	StringTie	exon	573205245	573205316	1000	-	.	transcript_id "STRG.25704.2"; gene_id "STRG.25704";
chr3B	StringTie	exon	573205729	573205795	1000	-	.	transcript_id "STRG.25704.2"; gene_id "STRG.25704";
chr3B	StringTie	exon	573206048	573206236	1000	-	.	transcript_id "STRG.25704.2"; gene_id "STRG.25704";
chr3B	StringTie	exon	573206658	573206702	1000	-	.	transcript_id "STRG.25704.2"; gene_id "STRG.25704";
chr3B	StringTie	exon	573206811	573207049	1000	-	.	transcript_id "STRG.25704.2"; gene_id "STRG.25704";
chr3B	StringTie	exon	573207448	573207570	1000	-	.	transcript_id "STRG.25704.2"; gene_id "STRG.25704";
chr3B	StringTie	exon	573209388	573209462	1000	-	.	transcript_id "STRG.25704.2"; gene_id "STRG.25704";
chr3B	StringTie	exon	573209538	573209600	1000	-	.	transcript_id "STRG.25704.2"; gene_id "STRG.25704";
chr3B	StringTie	exon	573210400	573210482	1000	-	.	transcript_id "STRG.25704.2"; gene_id "STRG.25704";
chr3B	StringTie	exon	573211968	573212010	1000	-	.	transcript_id "STRG.25704.2"; gene_id "STRG.25704";
chr3B	StringTie	exon	573212322	573212480	1000	-	.	transcript_id "STRG.25704.2"; gene_id "STRG.25704";
chr3B	StringTie	exon	573213360	573213438	1000	-	.	transcript_id "STRG.25704.2"; gene_id "STRG.25704";
chr3B	StringTie	exon	573214920	573214990	1000	-	.	transcript_id "STRG.25704.2"; gene_id "STRG.25704";
chr3B	StringTie	exon	573215081	573215180	1000	-	.	transcript_id "STRG.25704.2"; gene_id "STRG.25704";
chr3B	StringTie	exon	573215253	573215456	1000	-	.	transcript_id "STRG.25704.2"; gene_id "STRG.25704";
chr3B	StringTie	exon	573215572	573215666	1000	-	.	transcript_id "STRG.25704.2"; gene_id "STRG.25704";
chr3B	StringTie	exon	573216386	573216460	1000	-	.	transcript_id "STRG.25704.2"; gene_id "STRG.25704";
chr3B	StringTie	exon	573216629	573216721	1000	-	.	transcript_id "STRG.25704.2"; gene_id "STRG.25704";
chr3B	StringTie	exon	573217797	573217901	1000	-	.	transcript_id "STRG.25704.2"; gene_id "STRG.25704";
chr3B	StringTie	exon	573218578	573218648	1000	-	.	transcript_id "STRG.25704.2"; gene_id "STRG.25704";
chr3B	StringTie	exon	573229504	573229657	1000	-	.	transcript_id "STRG.25704.2"; gene_id "STRG.25704";
chr3B	StringTie	exon	573230642	573230705	1000	-	.	transcript_id "STRG.25704.2"; gene_id "STRG.25704";
chr3B	StringTie	exon	573231315	573231398	1000	-	.	transcript_id "STRG.25704.2"; gene_id "STRG.25704";
chr3B	StringTie	exon	573231919	573231965	1000	-	.	transcript_id "STRG.25704.2"; gene_id "STRG.25704";
chr3B	StringTie	exon	573232451	573232510	1000	-	.	transcript_id "STRG.25704.2"; gene_id "STRG.25704";
chr3B	StringTie	exon	573232650	573232949	1000	-	.	transcript_id "STRG.25704.2"; gene_id "STRG.25704";
chr3B	StringTie	transcript	573250240	573254234	1000	-	.	transcript_id "STRG.25706.1"; gene_id "STRG.25706"
chr3B	StringTie	exon	573250240	573250524	1000	-	.	transcript_id "STRG.25706.1"; gene_id "STRG.25706";
chr3B	StringTie	exon	573250615	573250713	1000	-	.	transcript_id "STRG.25706.1"; gene_id "STRG.25706";
chr3B	StringTie	exon	573251261	573251374	1000	-	.	transcript_id "STRG.25706.1"; gene_id "STRG.25706";
chr3B	StringTie	exon	573251454	573251585	1000	-	.	transcript_id "STRG.25706.1"; gene_id "STRG.25706";
chr3B	StringTie	exon	573251660	573251821	1000	-	.	transcript_id "STRG.25706.1"; gene_id "STRG.25706";
chr3B	StringTie	exon	573252547	573252705	1000	-	.	transcript_id "STRG.25706.1"; gene_id "STRG.25706";
chr3B	StringTie	exon	573252876	573253031	1000	-	.	transcript_id "STRG.25706.1"; gene_id "STRG.25706";
chr3B	StringTie	exon	573253832	573254234	1000	-	.	transcript_id "STRG.25706.1"; gene_id "STRG.25706";
chr3B	StringTie	transcript	573250240	573254234	1000	-	.	transcript_id "STRG.25706.2"; gene_id "STRG.25706"
chr3B	StringTie	exon	573250240	573250524	1000	-	.	transcript_id "STRG.25706.2"; gene_id "STRG.25706";
chr3B	StringTie	exon	573250615	573250713	1000	-	.	transcript_id "STRG.25706.2"; gene_id "STRG.25706";
chr3B	StringTie	exon	573251261	573251374	1000	-	.	transcript_id "STRG.25706.2"; gene_id "STRG.25706";
chr3B	StringTie	exon	573251454	573251585	1000	-	.	transcript_id "STRG.25706.2"; gene_id "STRG.25706";
chr3B	StringTie	exon	573251660	573251821	1000	-	.	transcript_id "STRG.25706.2"; gene_id "STRG.25706";
chr3B	StringTie	exon	573252547	573253031	1000	-	.	transcript_id "STRG.25706.2"; gene_id "STRG.25706";
chr3B	StringTie	exon	573253832	573254234	1000	-	.	transcript_id "STRG.25706.2"; gene_id "STRG.25706";
chr3B	StringTie	transcript	573357923	573360425	1000	+	.	transcript_id "STRG.25705.1"; gene_id "STRG.25705"
chr3B	StringTie	exon	573357923	573358158	1000	+	.	transcript_id "STRG.25705.1"; gene_id "STRG.25705";
chr3B	StringTie	exon	573358254	573358323	1000	+	.	transcript_id "STRG.25705.1"; gene_id "STRG.25705";
chr3B	StringTie	exon	573358469	573359107	1000	+	.	transcript_id "STRG.25705.1"; gene_id "STRG.25705";
chr3B	StringTie	exon	573359181	573359297	1000	+	.	transcript_id "STRG.25705.1"; gene_id "STRG.25705";
chr3B	StringTie	exon	573359952	573360425	1000	+	.	transcript_id "STRG.25705.1"; gene_id "STRG.25705";
chr3B	StringTie	transcript	573564415	573571976	1000	+	.	transcript_id "STRG.25707.1"; gene_id "STRG.25707"
chr3B	StringTie	exon	573564415	573564776	1000	+	.	transcript_id "STRG.25707.1"; gene_id "STRG.25707";
chr3B	StringTie	exon	573566184	573566395	1000	+	.	transcript_id "STRG.25707.1"; gene_id "STRG.25707";
chr3B	StringTie	exon	573566503	573566581	1000	+	.	transcript_id "STRG.25707.1"; gene_id "STRG.25707";
chr3B	StringTie	exon	573567430	573567732	1000	+	.	transcript_id "STRG.25707.1"; gene_id "STRG.25707";
chr3B	StringTie	exon	573569781	573569938	1000	+	.	transcript_id "STRG.25707.1"; gene_id "STRG.25707";
chr3B	StringTie	exon	573570162	573570278	1000	+	.	transcript_id "STRG.25707.1"; gene_id "STRG.25707";
chr3B	StringTie	exon	573571000	573571182	1000	+	.	transcript_id "STRG.25707.1"; gene_id "STRG.25707";
chr3B	StringTie	exon	573571266	573571976	1000	+	.	transcript_id "STRG.25707.1"; gene_id "STRG.25707";
chr3B	StringTie	transcript	573572682	573583334	1000	+	.	transcript_id "STRG.25708.1"; gene_id "STRG.25708"
chr3B	StringTie	exon	573572682	573573164	1000	+	.	transcript_id "STRG.25708.1"; gene_id "STRG.25708";
chr3B	StringTie	exon	573573280	573573355	1000	+	.	transcript_id "STRG.25708.1"; gene_id "STRG.25708";
chr3B	StringTie	exon	573574718	573574785	1000	+	.	transcript_id "STRG.25708.1"; gene_id "STRG.25708";
chr3B	StringTie	exon	573575718	573575809	1000	+	.	transcript_id "STRG.25708.1"; gene_id "STRG.25708";
chr3B	StringTie	exon	573575936	573576009	1000	+	.	transcript_id "STRG.25708.1"; gene_id "STRG.25708";
chr3B	StringTie	exon	573576164	573576207	1000	+	.	transcript_id "STRG.25708.1"; gene_id "STRG.25708";
chr3B	StringTie	exon	573576511	573576562	1000	+	.	transcript_id "STRG.25708.1"; gene_id "STRG.25708";
chr3B	StringTie	exon	573576853	573576972	1000	+	.	transcript_id "STRG.25708.1"; gene_id "STRG.25708";
chr3B	StringTie	exon	573577041	573577153	1000	+	.	transcript_id "STRG.25708.1"; gene_id "STRG.25708";
chr3B	StringTie	exon	573577248	573577410	1000	+	.	transcript_id "STRG.25708.1"; gene_id "STRG.25708";
chr3B	StringTie	exon	573577540	573577632	1000	+	.	transcript_id "STRG.25708.1"; gene_id "STRG.25708";
chr3B	StringTie	exon	573577737	573577822	1000	+	.	transcript_id "STRG.25708.1"; gene_id "STRG.25708";
chr3B	StringTie	exon	573578096	573578182	1000	+	.	transcript_id "STRG.25708.1"; gene_id "STRG.25708";
chr3B	StringTie	exon	573578322	573578425	1000	+	.	transcript_id "STRG.25708.1"; gene_id "STRG.25708";
chr3B	StringTie	exon	573578784	573578886	1000	+	.	transcript_id "STRG.25708.1"; gene_id "STRG.25708";
chr3B	StringTie	exon	573578973	573579068	1000	+	.	transcript_id "STRG.25708.1"; gene_id "STRG.25708";
chr3B	StringTie	exon	573579213	573579402	1000	+	.	transcript_id "STRG.25708.1"; gene_id "STRG.25708";
chr3B	StringTie	exon	573579530	573579591	1000	+	.	transcript_id "STRG.25708.1"; gene_id "STRG.25708";
chr3B	StringTie	exon	573579735	573579839	1000	+	.	transcript_id "STRG.25708.1"; gene_id "STRG.25708";
chr3B	StringTie	exon	573580448	573580649	1000	+	.	transcript_id "STRG.25708.1"; gene_id "STRG.25708";
chr3B	StringTie	exon	573580750	573580958	1000	+	.	transcript_id "STRG.25708.1"; gene_id "STRG.25708";
chr3B	StringTie	exon	573581932	573582056	1000	+	.	transcript_id "STRG.25708.1"; gene_id "STRG.25708";
chr3B	StringTie	exon	573582134	573582185	1000	+	.	transcript_id "STRG.25708.1"; gene_id "STRG.25708";
chr3B	StringTie	exon	573582266	573582352	1000	+	.	transcript_id "STRG.25708.1"; gene_id "STRG.25708";
chr3B	StringTie	exon	573582554	573582676	1000	+	.	transcript_id "STRG.25708.1"; gene_id "STRG.25708";
chr3B	StringTie	exon	573582881	573583334	1000	+	.	transcript_id "STRG.25708.1"; gene_id "STRG.25708";
chr3B	StringTie	transcript	573574190	573583334	1000	+	.	transcript_id "STRG.25708.2"; gene_id "STRG.25708"
chr3B	StringTie	exon	573574190	573574376	1000	+	.	transcript_id "STRG.25708.2"; gene_id "STRG.25708";
chr3B	StringTie	exon	573574718	573574785	1000	+	.	transcript_id "STRG.25708.2"; gene_id "STRG.25708";
chr3B	StringTie	exon	573575718	573575809	1000	+	.	transcript_id "STRG.25708.2"; gene_id "STRG.25708";
chr3B	StringTie	exon	573575936	573576009	1000	+	.	transcript_id "STRG.25708.2"; gene_id "STRG.25708";
chr3B	StringTie	exon	573576164	573576207	1000	+	.	transcript_id "STRG.25708.2"; gene_id "STRG.25708";
chr3B	StringTie	exon	573576511	573576562	1000	+	.	transcript_id "STRG.25708.2"; gene_id "STRG.25708";
chr3B	StringTie	exon	573576853	573576972	1000	+	.	transcript_id "STRG.25708.2"; gene_id "STRG.25708";
chr3B	StringTie	exon	573577041	573577153	1000	+	.	transcript_id "STRG.25708.2"; gene_id "STRG.25708";
chr3B	StringTie	exon	573577248	573577410	1000	+	.	transcript_id "STRG.25708.2"; gene_id "STRG.25708";
chr3B	StringTie	exon	573577540	573577632	1000	+	.	transcript_id "STRG.25708.2"; gene_id "STRG.25708";
chr3B	StringTie	exon	573577737	573577822	1000	+	.	transcript_id "STRG.25708.2"; gene_id "STRG.25708";
chr3B	StringTie	exon	573578096	573578182	1000	+	.	transcript_id "STRG.25708.2"; gene_id "STRG.25708";
chr3B	StringTie	exon	573578322	573578425	1000	+	.	transcript_id "STRG.25708.2"; gene_id "STRG.25708";
chr3B	StringTie	exon	573578784	573578886	1000	+	.	transcript_id "STRG.25708.2"; gene_id "STRG.25708";
chr3B	StringTie	exon	573578973	573579068	1000	+	.	transcript_id "STRG.25708.2"; gene_id "STRG.25708";
chr3B	StringTie	exon	573579213	573579402	1000	+	.	transcript_id "STRG.25708.2"; gene_id "STRG.25708";
chr3B	StringTie	exon	573579530	573579591	1000	+	.	transcript_id "STRG.25708.2"; gene_id "STRG.25708";
chr3B	StringTie	exon	573579735	573579839	1000	+	.	transcript_id "STRG.25708.2"; gene_id "STRG.25708";
chr3B	StringTie	exon	573580448	573580649	1000	+	.	transcript_id "STRG.25708.2"; gene_id "STRG.25708";
chr3B	StringTie	exon	573580750	573580958	1000	+	.	transcript_id "STRG.25708.2"; gene_id "STRG.25708";
chr3B	StringTie	exon	573581932	573582056	1000	+	.	transcript_id "STRG.25708.2"; gene_id "STRG.25708";
chr3B	StringTie	exon	573582134	573582185	1000	+	.	transcript_id "STRG.25708.2"; gene_id "STRG.25708";
chr3B	StringTie	exon	573582266	573582352	1000	+	.	transcript_id "STRG.25708.2"; gene_id "STRG.25708";
chr3B	StringTie	exon	573582554	573582676	1000	+	.	transcript_id "STRG.25708.2"; gene_id "STRG.25708";
chr3B	StringTie	exon	573582881	573583334	1000	+	.	transcript_id "STRG.25708.2"; gene_id "STRG.25708";
chr3B	StringTie	transcript	573820808	573823165	1000	+	.	transcript_id "STRG.25711.1"; gene_id "STRG.25711"
chr3B	StringTie	exon	573820808	573823165	1000	+	.	transcript_id "STRG.25711.1"; gene_id "STRG.25711";
chr3B	StringTie	transcript	573823267	573833525	1000	-	.	transcript_id "STRG.25712.1"; gene_id "STRG.25712"
chr3B	StringTie	exon	573823267	573823736	1000	-	.	transcript_id "STRG.25712.1"; gene_id "STRG.25712";
chr3B	StringTie	exon	573824718	573824927	1000	-	.	transcript_id "STRG.25712.1"; gene_id "STRG.25712";
chr3B	StringTie	exon	573825077	573825631	1000	-	.	transcript_id "STRG.25712.1"; gene_id "STRG.25712";
chr3B	StringTie	exon	573826042	573826257	1000	-	.	transcript_id "STRG.25712.1"; gene_id "STRG.25712";
chr3B	StringTie	exon	573826748	573826878	1000	-	.	transcript_id "STRG.25712.1"; gene_id "STRG.25712";
chr3B	StringTie	exon	573827887	573828766	1000	-	.	transcript_id "STRG.25712.1"; gene_id "STRG.25712";
chr3B	StringTie	exon	573828842	573828919	1000	-	.	transcript_id "STRG.25712.1"; gene_id "STRG.25712";
chr3B	StringTie	exon	573829011	573829082	1000	-	.	transcript_id "STRG.25712.1"; gene_id "STRG.25712";
chr3B	StringTie	exon	573830001	573830941	1000	-	.	transcript_id "STRG.25712.1"; gene_id "STRG.25712";
chr3B	StringTie	exon	573831024	573831230	1000	-	.	transcript_id "STRG.25712.1"; gene_id "STRG.25712";
chr3B	StringTie	exon	573831316	573831444	1000	-	.	transcript_id "STRG.25712.1"; gene_id "STRG.25712";
chr3B	StringTie	exon	573831540	573831632	1000	-	.	transcript_id "STRG.25712.1"; gene_id "STRG.25712";
chr3B	StringTie	exon	573831723	573831792	1000	-	.	transcript_id "STRG.25712.1"; gene_id "STRG.25712";
chr3B	StringTie	exon	573833273	573833525	1000	-	.	transcript_id "STRG.25712.1"; gene_id "STRG.25712";
chr3B	StringTie	transcript	573912808	573916600	1000	-	.	transcript_id "STRG.25709.1"; gene_id "STRG.25709"
chr3B	StringTie	exon	573912808	573913704	1000	-	.	transcript_id "STRG.25709.1"; gene_id "STRG.25709";
chr3B	StringTie	exon	573913800	573914087	1000	-	.	transcript_id "STRG.25709.1"; gene_id "STRG.25709";
chr3B	StringTie	exon	573914220	573914637	1000	-	.	transcript_id "STRG.25709.1"; gene_id "STRG.25709";
chr3B	StringTie	exon	573914741	573915431	1000	-	.	transcript_id "STRG.25709.1"; gene_id "STRG.25709";
chr3B	StringTie	exon	573915531	573915795	1000	-	.	transcript_id "STRG.25709.1"; gene_id "STRG.25709";
chr3B	StringTie	exon	573915953	573916183	1000	-	.	transcript_id "STRG.25709.1"; gene_id "STRG.25709";
chr3B	StringTie	exon	573916372	573916600	1000	-	.	transcript_id "STRG.25709.1"; gene_id "STRG.25709";
chr3B	StringTie	transcript	573912808	573916600	1000	-	.	transcript_id "STRG.25709.2"; gene_id "STRG.25709"
chr3B	StringTie	exon	573912808	573913704	1000	-	.	transcript_id "STRG.25709.2"; gene_id "STRG.25709";
chr3B	StringTie	exon	573913800	573914087	1000	-	.	transcript_id "STRG.25709.2"; gene_id "STRG.25709";
chr3B	StringTie	exon	573914220	573915431	1000	-	.	transcript_id "STRG.25709.2"; gene_id "STRG.25709";
chr3B	StringTie	exon	573915531	573915795	1000	-	.	transcript_id "STRG.25709.2"; gene_id "STRG.25709";
chr3B	StringTie	exon	573915953	573916183	1000	-	.	transcript_id "STRG.25709.2"; gene_id "STRG.25709";
chr3B	StringTie	exon	573916372	573916600	1000	-	.	transcript_id "STRG.25709.2"; gene_id "STRG.25709";
chr3B	StringTie	transcript	574395929	574400398	1000	-	.	transcript_id "STRG.25710.1"; gene_id "STRG.25710"
chr3B	StringTie	exon	574395929	574396343	1000	-	.	transcript_id "STRG.25710.1"; gene_id "STRG.25710";
chr3B	StringTie	exon	574396720	574396879	1000	-	.	transcript_id "STRG.25710.1"; gene_id "STRG.25710";
chr3B	StringTie	exon	574397605	574397904	1000	-	.	transcript_id "STRG.25710.1"; gene_id "STRG.25710";
chr3B	StringTie	exon	574398761	574398893	1000	-	.	transcript_id "STRG.25710.1"; gene_id "STRG.25710";
chr3B	StringTie	exon	574399792	574399884	1000	-	.	transcript_id "STRG.25710.1"; gene_id "STRG.25710";
chr3B	StringTie	exon	574399968	574400398	1000	-	.	transcript_id "STRG.25710.1"; gene_id "STRG.25710";
chr3B	StringTie	transcript	574395929	574400398	1000	-	.	transcript_id "STRG.25710.2"; gene_id "STRG.25710"
chr3B	StringTie	exon	574395929	574396343	1000	-	.	transcript_id "STRG.25710.2"; gene_id "STRG.25710";
chr3B	StringTie	exon	574396720	574396879	1000	-	.	transcript_id "STRG.25710.2"; gene_id "STRG.25710";
chr3B	StringTie	exon	574397605	574397661	1000	-	.	transcript_id "STRG.25710.2"; gene_id "STRG.25710";
chr3B	StringTie	exon	574397834	574397904	1000	-	.	transcript_id "STRG.25710.2"; gene_id "STRG.25710";
chr3B	StringTie	exon	574398761	574398893	1000	-	.	transcript_id "STRG.25710.2"; gene_id "STRG.25710";
chr3B	StringTie	exon	574399439	574399557	1000	-	.	transcript_id "STRG.25710.2"; gene_id "STRG.25710";
chr3B	StringTie	exon	574399792	574399884	1000	-	.	transcript_id "STRG.25710.2"; gene_id "STRG.25710";
chr3B	StringTie	exon	574399968	574400398	1000	-	.	transcript_id "STRG.25710.2"; gene_id "STRG.25710";
chr3B	StringTie	transcript	574395929	574400398	1000	-	.	transcript_id "STRG.25710.3"; gene_id "STRG.25710"
chr3B	StringTie	exon	574395929	574396879	1000	-	.	transcript_id "STRG.25710.3"; gene_id "STRG.25710";
chr3B	StringTie	exon	574397605	574397661	1000	-	.	transcript_id "STRG.25710.3"; gene_id "STRG.25710";
chr3B	StringTie	exon	574397834	574397904	1000	-	.	transcript_id "STRG.25710.3"; gene_id "STRG.25710";
chr3B	StringTie	exon	574398761	574398893	1000	-	.	transcript_id "STRG.25710.3"; gene_id "STRG.25710";
chr3B	StringTie	exon	574399439	574399557	1000	-	.	transcript_id "STRG.25710.3"; gene_id "STRG.25710";
chr3B	StringTie	exon	574399792	574399884	1000	-	.	transcript_id "STRG.25710.3"; gene_id "STRG.25710";
chr3B	StringTie	exon	574399968	574400398	1000	-	.	transcript_id "STRG.25710.3"; gene_id "STRG.25710";
chr3B	StringTie	transcript	574882341	574891178	1000	-	.	transcript_id "STRG.25714.1"; gene_id "STRG.25714"
chr3B	StringTie	exon	574882341	574882785	1000	-	.	transcript_id "STRG.25714.1"; gene_id "STRG.25714";
chr3B	StringTie	exon	574882873	574882976	1000	-	.	transcript_id "STRG.25714.1"; gene_id "STRG.25714";
chr3B	StringTie	exon	574883698	574883835	1000	-	.	transcript_id "STRG.25714.1"; gene_id "STRG.25714";
chr3B	StringTie	exon	574883959	574884006	1000	-	.	transcript_id "STRG.25714.1"; gene_id "STRG.25714";
chr3B	StringTie	exon	574886349	574886475	1000	-	.	transcript_id "STRG.25714.1"; gene_id "STRG.25714";
chr3B	StringTie	exon	574887251	574887297	1000	-	.	transcript_id "STRG.25714.1"; gene_id "STRG.25714";
chr3B	StringTie	exon	574887390	574887596	1000	-	.	transcript_id "STRG.25714.1"; gene_id "STRG.25714";
chr3B	StringTie	exon	574887673	574887964	1000	-	.	transcript_id "STRG.25714.1"; gene_id "STRG.25714";
chr3B	StringTie	exon	574888159	574888289	1000	-	.	transcript_id "STRG.25714.1"; gene_id "STRG.25714";
chr3B	StringTie	exon	574888419	574888473	1000	-	.	transcript_id "STRG.25714.1"; gene_id "STRG.25714";
chr3B	StringTie	exon	574888551	574888662	1000	-	.	transcript_id "STRG.25714.1"; gene_id "STRG.25714";
chr3B	StringTie	exon	574888742	574888823	1000	-	.	transcript_id "STRG.25714.1"; gene_id "STRG.25714";
chr3B	StringTie	exon	574889432	574889482	1000	-	.	transcript_id "STRG.25714.1"; gene_id "STRG.25714";
chr3B	StringTie	exon	574889561	574889679	1000	-	.	transcript_id "STRG.25714.1"; gene_id "STRG.25714";
chr3B	StringTie	exon	574889926	574891178	1000	-	.	transcript_id "STRG.25714.1"; gene_id "STRG.25714";
chr3B	StringTie	transcript	574882341	574891178	1000	-	.	transcript_id "STRG.25714.2"; gene_id "STRG.25714"
chr3B	StringTie	exon	574882341	574882785	1000	-	.	transcript_id "STRG.25714.2"; gene_id "STRG.25714";
chr3B	StringTie	exon	574882873	574882976	1000	-	.	transcript_id "STRG.25714.2"; gene_id "STRG.25714";
chr3B	StringTie	exon	574883698	574884006	1000	-	.	transcript_id "STRG.25714.2"; gene_id "STRG.25714";
chr3B	StringTie	exon	574886349	574886475	1000	-	.	transcript_id "STRG.25714.2"; gene_id "STRG.25714";
chr3B	StringTie	exon	574887251	574887297	1000	-	.	transcript_id "STRG.25714.2"; gene_id "STRG.25714";
chr3B	StringTie	exon	574887390	574887596	1000	-	.	transcript_id "STRG.25714.2"; gene_id "STRG.25714";
chr3B	StringTie	exon	574887673	574887964	1000	-	.	transcript_id "STRG.25714.2"; gene_id "STRG.25714";
chr3B	StringTie	exon	574888159	574888289	1000	-	.	transcript_id "STRG.25714.2"; gene_id "STRG.25714";
chr3B	StringTie	exon	574888419	574888473	1000	-	.	transcript_id "STRG.25714.2"; gene_id "STRG.25714";
chr3B	StringTie	exon	574888551	574888662	1000	-	.	transcript_id "STRG.25714.2"; gene_id "STRG.25714";
chr3B	StringTie	exon	574888742	574888823	1000	-	.	transcript_id "STRG.25714.2"; gene_id "STRG.25714";
chr3B	StringTie	exon	574889432	574889482	1000	-	.	transcript_id "STRG.25714.2"; gene_id "STRG.25714";
chr3B	StringTie	exon	574889561	574889679	1000	-	.	transcript_id "STRG.25714.2"; gene_id "STRG.25714";
chr3B	StringTie	exon	574889926	574891178	1000	-	.	transcript_id "STRG.25714.2"; gene_id "STRG.25714";
chr3B	StringTie	transcript	574904809	574908202	1000	-	.	transcript_id "STRG.25713.1"; gene_id "STRG.25713"
chr3B	StringTie	exon	574904809	574905198	1000	-	.	transcript_id "STRG.25713.1"; gene_id "STRG.25713";
chr3B	StringTie	exon	574906725	574906769	1000	-	.	transcript_id "STRG.25713.1"; gene_id "STRG.25713";
chr3B	StringTie	exon	574906913	574907041	1000	-	.	transcript_id "STRG.25713.1"; gene_id "STRG.25713";
chr3B	StringTie	exon	574907525	574908202	1000	-	.	transcript_id "STRG.25713.1"; gene_id "STRG.25713";
chr3B	StringTie	transcript	574904809	574908202	1000	-	.	transcript_id "STRG.25713.2"; gene_id "STRG.25713"
chr3B	StringTie	exon	574904809	574906769	1000	-	.	transcript_id "STRG.25713.2"; gene_id "STRG.25713";
chr3B	StringTie	exon	574906913	574908202	1000	-	.	transcript_id "STRG.25713.2"; gene_id "STRG.25713";
chr3B	StringTie	transcript	574904809	574908202	1000	-	.	transcript_id "STRG.25713.3"; gene_id "STRG.25713"
chr3B	StringTie	exon	574904809	574906769	1000	-	.	transcript_id "STRG.25713.3"; gene_id "STRG.25713";
chr3B	StringTie	exon	574906913	574907041	1000	-	.	transcript_id "STRG.25713.3"; gene_id "STRG.25713";
chr3B	StringTie	exon	574907525	574908202	1000	-	.	transcript_id "STRG.25713.3"; gene_id "STRG.25713";
chr3B	StringTie	transcript	575337167	575339058	1000	+	.	transcript_id "STRG.25715.1"; gene_id "STRG.25715"
chr3B	StringTie	exon	575337167	575337493	1000	+	.	transcript_id "STRG.25715.1"; gene_id "STRG.25715";
chr3B	StringTie	exon	575337608	575339058	1000	+	.	transcript_id "STRG.25715.1"; gene_id "STRG.25715";
chr3B	StringTie	transcript	575347608	575350869	1000	+	.	transcript_id "STRG.25716.1"; gene_id "STRG.25716"
chr3B	StringTie	exon	575347608	575349685	1000	+	.	transcript_id "STRG.25716.1"; gene_id "STRG.25716";
chr3B	StringTie	exon	575350310	575350869	1000	+	.	transcript_id "STRG.25716.1"; gene_id "STRG.25716";
chr3B	StringTie	transcript	575347608	575352028	1000	+	.	transcript_id "STRG.25716.2"; gene_id "STRG.25716"
chr3B	StringTie	exon	575347608	575349685	1000	+	.	transcript_id "STRG.25716.2"; gene_id "STRG.25716";
chr3B	StringTie	exon	575351439	575352028	1000	+	.	transcript_id "STRG.25716.2"; gene_id "STRG.25716";
chr3B	StringTie	transcript	576111130	576118987	1000	+	.	transcript_id "STRG.25717.1"; gene_id "STRG.25717"
chr3B	StringTie	exon	576111130	576111467	1000	+	.	transcript_id "STRG.25717.1"; gene_id "STRG.25717";
chr3B	StringTie	exon	576112664	576112794	1000	+	.	transcript_id "STRG.25717.1"; gene_id "STRG.25717";
chr3B	StringTie	exon	576112899	576113016	1000	+	.	transcript_id "STRG.25717.1"; gene_id "STRG.25717";
chr3B	StringTie	exon	576113484	576113813	1000	+	.	transcript_id "STRG.25717.1"; gene_id "STRG.25717";
chr3B	StringTie	exon	576114103	576114173	1000	+	.	transcript_id "STRG.25717.1"; gene_id "STRG.25717";
chr3B	StringTie	exon	576114629	576114703	1000	+	.	transcript_id "STRG.25717.1"; gene_id "STRG.25717";
chr3B	StringTie	exon	576114775	576114918	1000	+	.	transcript_id "STRG.25717.1"; gene_id "STRG.25717";
chr3B	StringTie	exon	576114988	576115159	1000	+	.	transcript_id "STRG.25717.1"; gene_id "STRG.25717";
chr3B	StringTie	exon	576115264	576115920	1000	+	.	transcript_id "STRG.25717.1"; gene_id "STRG.25717";
chr3B	StringTie	exon	576116005	576116064	1000	+	.	transcript_id "STRG.25717.1"; gene_id "STRG.25717";
chr3B	StringTie	exon	576116192	576116328	1000	+	.	transcript_id "STRG.25717.1"; gene_id "STRG.25717";
chr3B	StringTie	exon	576116866	576116991	1000	+	.	transcript_id "STRG.25717.1"; gene_id "STRG.25717";
chr3B	StringTie	exon	576117543	576117617	1000	+	.	transcript_id "STRG.25717.1"; gene_id "STRG.25717";
chr3B	StringTie	exon	576117701	576117813	1000	+	.	transcript_id "STRG.25717.1"; gene_id "STRG.25717";
chr3B	StringTie	exon	576118055	576118171	1000	+	.	transcript_id "STRG.25717.1"; gene_id "STRG.25717";
chr3B	StringTie	exon	576118438	576118506	1000	+	.	transcript_id "STRG.25717.1"; gene_id "STRG.25717";
chr3B	StringTie	exon	576118646	576118987	1000	+	.	transcript_id "STRG.25717.1"; gene_id "STRG.25717";
chr3B	StringTie	transcript	576119663	576124799	1000	+	.	transcript_id "STRG.25719.1"; gene_id "STRG.25719"
chr3B	StringTie	exon	576119663	576119918	1000	+	.	transcript_id "STRG.25719.1"; gene_id "STRG.25719";
chr3B	StringTie	exon	576120656	576120769	1000	+	.	transcript_id "STRG.25719.1"; gene_id "STRG.25719";
chr3B	StringTie	exon	576120993	576121055	1000	+	.	transcript_id "STRG.25719.1"; gene_id "STRG.25719";
chr3B	StringTie	exon	576121772	576121805	1000	+	.	transcript_id "STRG.25719.1"; gene_id "STRG.25719";
chr3B	StringTie	exon	576122151	576122273	1000	+	.	transcript_id "STRG.25719.1"; gene_id "STRG.25719";
chr3B	StringTie	exon	576122809	576122871	1000	+	.	transcript_id "STRG.25719.1"; gene_id "STRG.25719";
chr3B	StringTie	exon	576122965	576123058	1000	+	.	transcript_id "STRG.25719.1"; gene_id "STRG.25719";
chr3B	StringTie	exon	576123148	576123193	1000	+	.	transcript_id "STRG.25719.1"; gene_id "STRG.25719";
chr3B	StringTie	exon	576123334	576123401	1000	+	.	transcript_id "STRG.25719.1"; gene_id "STRG.25719";
chr3B	StringTie	exon	576124014	576124062	1000	+	.	transcript_id "STRG.25719.1"; gene_id "STRG.25719";
chr3B	StringTie	exon	576124195	576124260	1000	+	.	transcript_id "STRG.25719.1"; gene_id "STRG.25719";
chr3B	StringTie	exon	576124355	576124799	1000	+	.	transcript_id "STRG.25719.1"; gene_id "STRG.25719";
chr3B	StringTie	transcript	576682588	576687029	1000	-	.	transcript_id "STRG.25718.1"; gene_id "STRG.25718"
chr3B	StringTie	exon	576682588	576683105	1000	-	.	transcript_id "STRG.25718.1"; gene_id "STRG.25718";
chr3B	StringTie	exon	576684154	576684478	1000	-	.	transcript_id "STRG.25718.1"; gene_id "STRG.25718";
chr3B	StringTie	exon	576686222	576687029	1000	-	.	transcript_id "STRG.25718.1"; gene_id "STRG.25718";
chr3B	StringTie	transcript	576815505	576816833	1000	+	.	transcript_id "STRG.25720.1"; gene_id "STRG.25720"
chr3B	StringTie	exon	576815505	576816833	1000	+	.	transcript_id "STRG.25720.1"; gene_id "STRG.25720";
chr3B	StringTie	transcript	576817331	576823708	1000	+	.	transcript_id "STRG.25721.1"; gene_id "STRG.25721"
chr3B	StringTie	exon	576817331	576823253	1000	+	.	transcript_id "STRG.25721.1"; gene_id "STRG.25721";
chr3B	StringTie	exon	576823369	576823708	1000	+	.	transcript_id "STRG.25721.1"; gene_id "STRG.25721";
chr3B	StringTie	transcript	576824771	576827455	1000	+	.	transcript_id "STRG.25722.1"; gene_id "STRG.25722"
chr3B	StringTie	exon	576824771	576824958	1000	+	.	transcript_id "STRG.25722.1"; gene_id "STRG.25722";
chr3B	StringTie	exon	576825201	576827455	1000	+	.	transcript_id "STRG.25722.1"; gene_id "STRG.25722";
chr3B	StringTie	transcript	576824771	576832055	1000	+	.	transcript_id "STRG.25722.2"; gene_id "STRG.25722"
chr3B	StringTie	exon	576824771	576824958	1000	+	.	transcript_id "STRG.25722.2"; gene_id "STRG.25722";
chr3B	StringTie	exon	576825201	576827006	1000	+	.	transcript_id "STRG.25722.2"; gene_id "STRG.25722";
chr3B	StringTie	exon	576831144	576831644	1000	+	.	transcript_id "STRG.25722.2"; gene_id "STRG.25722";
chr3B	StringTie	exon	576831764	576832055	1000	+	.	transcript_id "STRG.25722.2"; gene_id "STRG.25722";
chr3B	StringTie	transcript	576828299	576832055	1000	+	.	transcript_id "STRG.25722.3"; gene_id "STRG.25722"
chr3B	StringTie	exon	576828299	576831644	1000	+	.	transcript_id "STRG.25722.3"; gene_id "STRG.25722";
chr3B	StringTie	exon	576831764	576832055	1000	+	.	transcript_id "STRG.25722.3"; gene_id "STRG.25722";
chr3B	StringTie	transcript	576828299	576832055	1000	+	.	transcript_id "STRG.25722.4"; gene_id "STRG.25722"
chr3B	StringTie	exon	576828299	576830994	1000	+	.	transcript_id "STRG.25722.4"; gene_id "STRG.25722";
chr3B	StringTie	exon	576831144	576831644	1000	+	.	transcript_id "STRG.25722.4"; gene_id "STRG.25722";
chr3B	StringTie	exon	576831764	576832055	1000	+	.	transcript_id "STRG.25722.4"; gene_id "STRG.25722";
chr3B	StringTie	transcript	576832155	576835154	1000	-	.	transcript_id "STRG.25723.1"; gene_id "STRG.25723"
chr3B	StringTie	exon	576832155	576832487	1000	-	.	transcript_id "STRG.25723.1"; gene_id "STRG.25723";
chr3B	StringTie	exon	576832608	576832730	1000	-	.	transcript_id "STRG.25723.1"; gene_id "STRG.25723";
chr3B	StringTie	exon	576832850	576833119	1000	-	.	transcript_id "STRG.25723.1"; gene_id "STRG.25723";
chr3B	StringTie	exon	576833210	576833280	1000	-	.	transcript_id "STRG.25723.1"; gene_id "STRG.25723";
chr3B	StringTie	exon	576833368	576833445	1000	-	.	transcript_id "STRG.25723.1"; gene_id "STRG.25723";
chr3B	StringTie	exon	576833538	576833624	1000	-	.	transcript_id "STRG.25723.1"; gene_id "STRG.25723";
chr3B	StringTie	exon	576833740	576833812	1000	-	.	transcript_id "STRG.25723.1"; gene_id "STRG.25723";
chr3B	StringTie	exon	576834182	576834282	1000	-	.	transcript_id "STRG.25723.1"; gene_id "STRG.25723";
chr3B	StringTie	exon	576834389	576834511	1000	-	.	transcript_id "STRG.25723.1"; gene_id "STRG.25723";
chr3B	StringTie	exon	576834747	576835154	1000	-	.	transcript_id "STRG.25723.1"; gene_id "STRG.25723";
chr3B	StringTie	transcript	577079107	577086382	1000	+	.	transcript_id "STRG.25724.1"; gene_id "STRG.25724"
chr3B	StringTie	exon	577079107	577079426	1000	+	.	transcript_id "STRG.25724.1"; gene_id "STRG.25724";
chr3B	StringTie	exon	577081260	577081433	1000	+	.	transcript_id "STRG.25724.1"; gene_id "STRG.25724";
chr3B	StringTie	exon	577081875	577081948	1000	+	.	transcript_id "STRG.25724.1"; gene_id "STRG.25724";
chr3B	StringTie	exon	577082025	577082142	1000	+	.	transcript_id "STRG.25724.1"; gene_id "STRG.25724";
chr3B	StringTie	exon	577082258	577082340	1000	+	.	transcript_id "STRG.25724.1"; gene_id "STRG.25724";
chr3B	StringTie	exon	577082421	577082580	1000	+	.	transcript_id "STRG.25724.1"; gene_id "STRG.25724";
chr3B	StringTie	exon	577082758	577082951	1000	+	.	transcript_id "STRG.25724.1"; gene_id "STRG.25724";
chr3B	StringTie	exon	577083315	577083499	1000	+	.	transcript_id "STRG.25724.1"; gene_id "STRG.25724";
chr3B	StringTie	exon	577083598	577083693	1000	+	.	transcript_id "STRG.25724.1"; gene_id "STRG.25724";
chr3B	StringTie	exon	577084106	577084221	1000	+	.	transcript_id "STRG.25724.1"; gene_id "STRG.25724";
chr3B	StringTie	exon	577084954	577085055	1000	+	.	transcript_id "STRG.25724.1"; gene_id "STRG.25724";
chr3B	StringTie	exon	577085144	577085253	1000	+	.	transcript_id "STRG.25724.1"; gene_id "STRG.25724";
chr3B	StringTie	exon	577085341	577085428	1000	+	.	transcript_id "STRG.25724.1"; gene_id "STRG.25724";
chr3B	StringTie	exon	577085542	577085738	1000	+	.	transcript_id "STRG.25724.1"; gene_id "STRG.25724";
chr3B	StringTie	exon	577085815	577086382	1000	+	.	transcript_id "STRG.25724.1"; gene_id "STRG.25724";
chr3B	StringTie	transcript	577808155	577810435	1000	-	.	transcript_id "STRG.25725.1"; gene_id "STRG.25725"
chr3B	StringTie	exon	577808155	577808668	1000	-	.	transcript_id "STRG.25725.1"; gene_id "STRG.25725";
chr3B	StringTie	exon	577808759	577808954	1000	-	.	transcript_id "STRG.25725.1"; gene_id "STRG.25725";
chr3B	StringTie	exon	577809064	577809133	1000	-	.	transcript_id "STRG.25725.1"; gene_id "STRG.25725";
chr3B	StringTie	exon	577809214	577809464	1000	-	.	transcript_id "STRG.25725.1"; gene_id "STRG.25725";
chr3B	StringTie	exon	577810181	577810435	1000	-	.	transcript_id "STRG.25725.1"; gene_id "STRG.25725";
chr3B	StringTie	transcript	578027073	578031323	1000	+	.	transcript_id "STRG.25726.1"; gene_id "STRG.25726"
chr3B	StringTie	exon	578027073	578029374	1000	+	.	transcript_id "STRG.25726.1"; gene_id "STRG.25726";
chr3B	StringTie	exon	578029736	578029963	1000	+	.	transcript_id "STRG.25726.1"; gene_id "STRG.25726";
chr3B	StringTie	exon	578030095	578030228	1000	+	.	transcript_id "STRG.25726.1"; gene_id "STRG.25726";
chr3B	StringTie	exon	578030368	578031323	1000	+	.	transcript_id "STRG.25726.1"; gene_id "STRG.25726";
chr3B	StringTie	transcript	578027073	578031323	1000	+	.	transcript_id "STRG.25726.2"; gene_id "STRG.25726"
chr3B	StringTie	exon	578027073	578029374	1000	+	.	transcript_id "STRG.25726.2"; gene_id "STRG.25726";
chr3B	StringTie	exon	578029736	578030228	1000	+	.	transcript_id "STRG.25726.2"; gene_id "STRG.25726";
chr3B	StringTie	exon	578030368	578031323	1000	+	.	transcript_id "STRG.25726.2"; gene_id "STRG.25726";
chr3B	StringTie	transcript	578031374	578038029	1000	-	.	transcript_id "STRG.25727.1"; gene_id "STRG.25727"
chr3B	StringTie	exon	578031374	578031903	1000	-	.	transcript_id "STRG.25727.1"; gene_id "STRG.25727";
chr3B	StringTie	exon	578032043	578032162	1000	-	.	transcript_id "STRG.25727.1"; gene_id "STRG.25727";
chr3B	StringTie	exon	578032280	578032367	1000	-	.	transcript_id "STRG.25727.1"; gene_id "STRG.25727";
chr3B	StringTie	exon	578033359	578033433	1000	-	.	transcript_id "STRG.25727.1"; gene_id "STRG.25727";
chr3B	StringTie	exon	578033624	578033691	1000	-	.	transcript_id "STRG.25727.1"; gene_id "STRG.25727";
chr3B	StringTie	exon	578033794	578033876	1000	-	.	transcript_id "STRG.25727.1"; gene_id "STRG.25727";
chr3B	StringTie	exon	578034225	578034273	1000	-	.	transcript_id "STRG.25727.1"; gene_id "STRG.25727";
chr3B	StringTie	exon	578034891	578035014	1000	-	.	transcript_id "STRG.25727.1"; gene_id "STRG.25727";
chr3B	StringTie	exon	578035105	578035190	1000	-	.	transcript_id "STRG.25727.1"; gene_id "STRG.25727";
chr3B	StringTie	exon	578035606	578035734	1000	-	.	transcript_id "STRG.25727.1"; gene_id "STRG.25727";
chr3B	StringTie	exon	578035852	578035974	1000	-	.	transcript_id "STRG.25727.1"; gene_id "STRG.25727";
chr3B	StringTie	exon	578036090	578036300	1000	-	.	transcript_id "STRG.25727.1"; gene_id "STRG.25727";
chr3B	StringTie	exon	578037766	578038029	1000	-	.	transcript_id "STRG.25727.1"; gene_id "STRG.25727";
chr3B	StringTie	transcript	578031374	578038029	1000	-	.	transcript_id "STRG.25727.2"; gene_id "STRG.25727"
chr3B	StringTie	exon	578031374	578031903	1000	-	.	transcript_id "STRG.25727.2"; gene_id "STRG.25727";
chr3B	StringTie	exon	578032043	578032162	1000	-	.	transcript_id "STRG.25727.2"; gene_id "STRG.25727";
chr3B	StringTie	exon	578032280	578032527	1000	-	.	transcript_id "STRG.25727.2"; gene_id "STRG.25727";
chr3B	StringTie	exon	578033359	578033433	1000	-	.	transcript_id "STRG.25727.2"; gene_id "STRG.25727";
chr3B	StringTie	exon	578033624	578033691	1000	-	.	transcript_id "STRG.25727.2"; gene_id "STRG.25727";
chr3B	StringTie	exon	578033794	578033876	1000	-	.	transcript_id "STRG.25727.2"; gene_id "STRG.25727";
chr3B	StringTie	exon	578034225	578034273	1000	-	.	transcript_id "STRG.25727.2"; gene_id "STRG.25727";
chr3B	StringTie	exon	578034891	578035014	1000	-	.	transcript_id "STRG.25727.2"; gene_id "STRG.25727";
chr3B	StringTie	exon	578035105	578035190	1000	-	.	transcript_id "STRG.25727.2"; gene_id "STRG.25727";
chr3B	StringTie	exon	578035606	578035734	1000	-	.	transcript_id "STRG.25727.2"; gene_id "STRG.25727";
chr3B	StringTie	exon	578035852	578035974	1000	-	.	transcript_id "STRG.25727.2"; gene_id "STRG.25727";
chr3B	StringTie	exon	578036090	578036300	1000	-	.	transcript_id "STRG.25727.2"; gene_id "STRG.25727";
chr3B	StringTie	exon	578037766	578038029	1000	-	.	transcript_id "STRG.25727.2"; gene_id "STRG.25727";
chr3B	StringTie	transcript	578163459	578168504	1000	-	.	transcript_id "STRG.25728.1"; gene_id "STRG.25728"
chr3B	StringTie	exon	578163459	578163891	1000	-	.	transcript_id "STRG.25728.1"; gene_id "STRG.25728";
chr3B	StringTie	exon	578167529	578168504	1000	-	.	transcript_id "STRG.25728.1"; gene_id "STRG.25728";
chr3B	StringTie	transcript	578458887	578462059	1000	+	.	transcript_id "STRG.25729.1"; gene_id "STRG.25729"
chr3B	StringTie	exon	578458887	578459214	1000	+	.	transcript_id "STRG.25729.1"; gene_id "STRG.25729";
chr3B	StringTie	exon	578460652	578460724	1000	+	.	transcript_id "STRG.25729.1"; gene_id "STRG.25729";
chr3B	StringTie	exon	578460844	578460891	1000	+	.	transcript_id "STRG.25729.1"; gene_id "STRG.25729";
chr3B	StringTie	exon	578460998	578461092	1000	+	.	transcript_id "STRG.25729.1"; gene_id "STRG.25729";
chr3B	StringTie	exon	578461504	578462059	1000	+	.	transcript_id "STRG.25729.1"; gene_id "STRG.25729";
chr3B	StringTie	transcript	578458887	578462059	1000	+	.	transcript_id "STRG.25729.2"; gene_id "STRG.25729"
chr3B	StringTie	exon	578458887	578459933	1000	+	.	transcript_id "STRG.25729.2"; gene_id "STRG.25729";
chr3B	StringTie	exon	578460652	578460724	1000	+	.	transcript_id "STRG.25729.2"; gene_id "STRG.25729";
chr3B	StringTie	exon	578460844	578460891	1000	+	.	transcript_id "STRG.25729.2"; gene_id "STRG.25729";
chr3B	StringTie	exon	578460998	578461092	1000	+	.	transcript_id "STRG.25729.2"; gene_id "STRG.25729";
chr3B	StringTie	exon	578461504	578462059	1000	+	.	transcript_id "STRG.25729.2"; gene_id "STRG.25729";
chr3B	StringTie	transcript	578464197	578467063	1000	-	.	transcript_id "STRG.25730.1"; gene_id "STRG.25730"
chr3B	StringTie	exon	578464197	578465360	1000	-	.	transcript_id "STRG.25730.1"; gene_id "STRG.25730";
chr3B	StringTie	exon	578465480	578465807	1000	-	.	transcript_id "STRG.25730.1"; gene_id "STRG.25730";
chr3B	StringTie	exon	578465898	578466136	1000	-	.	transcript_id "STRG.25730.1"; gene_id "STRG.25730";
chr3B	StringTie	exon	578466474	578467063	1000	-	.	transcript_id "STRG.25730.1"; gene_id "STRG.25730";
chr3B	StringTie	transcript	578488575	578491664	1000	+	.	transcript_id "STRG.25731.1"; gene_id "STRG.25731"
chr3B	StringTie	exon	578488575	578489555	1000	+	.	transcript_id "STRG.25731.1"; gene_id "STRG.25731";
chr3B	StringTie	exon	578489650	578490923	1000	+	.	transcript_id "STRG.25731.1"; gene_id "STRG.25731";
chr3B	StringTie	exon	578491037	578491135	1000	+	.	transcript_id "STRG.25731.1"; gene_id "STRG.25731";
chr3B	StringTie	exon	578491231	578491664	1000	+	.	transcript_id "STRG.25731.1"; gene_id "STRG.25731";
chr3B	StringTie	transcript	578488575	578491664	1000	+	.	transcript_id "STRG.25731.2"; gene_id "STRG.25731"
chr3B	StringTie	exon	578488575	578490923	1000	+	.	transcript_id "STRG.25731.2"; gene_id "STRG.25731";
chr3B	StringTie	exon	578491037	578491135	1000	+	.	transcript_id "STRG.25731.2"; gene_id "STRG.25731";
chr3B	StringTie	exon	578491231	578491664	1000	+	.	transcript_id "STRG.25731.2"; gene_id "STRG.25731";
chr3B	StringTie	transcript	578881996	578886579	1000	+	.	transcript_id "STRG.25732.1"; gene_id "STRG.25732"
chr3B	StringTie	exon	578881996	578883806	1000	+	.	transcript_id "STRG.25732.1"; gene_id "STRG.25732";
chr3B	StringTie	exon	578884687	578885024	1000	+	.	transcript_id "STRG.25732.1"; gene_id "STRG.25732";
chr3B	StringTie	exon	578885205	578885415	1000	+	.	transcript_id "STRG.25732.1"; gene_id "STRG.25732";
chr3B	StringTie	exon	578885516	578885753	1000	+	.	transcript_id "STRG.25732.1"; gene_id "STRG.25732";
chr3B	StringTie	exon	578885839	578885989	1000	+	.	transcript_id "STRG.25732.1"; gene_id "STRG.25732";
chr3B	StringTie	exon	578886078	578886579	1000	+	.	transcript_id "STRG.25732.1"; gene_id "STRG.25732";
chr3B	StringTie	transcript	578993227	578997093	1000	-	.	transcript_id "STRG.25733.1"; gene_id "STRG.25733"
chr3B	StringTie	exon	578993227	578994045	1000	-	.	transcript_id "STRG.25733.1"; gene_id "STRG.25733";
chr3B	StringTie	exon	578996029	578997093	1000	-	.	transcript_id "STRG.25733.1"; gene_id "STRG.25733";
chr3B	StringTie	transcript	579201015	579205098	1000	+	.	transcript_id "STRG.25734.1"; gene_id "STRG.25734"
chr3B	StringTie	exon	579201015	579202534	1000	+	.	transcript_id "STRG.25734.1"; gene_id "STRG.25734";
chr3B	StringTie	exon	579203302	579203648	1000	+	.	transcript_id "STRG.25734.1"; gene_id "STRG.25734";
chr3B	StringTie	exon	579203730	579203940	1000	+	.	transcript_id "STRG.25734.1"; gene_id "STRG.25734";
chr3B	StringTie	exon	579204036	579204273	1000	+	.	transcript_id "STRG.25734.1"; gene_id "STRG.25734";
chr3B	StringTie	exon	579204354	579204504	1000	+	.	transcript_id "STRG.25734.1"; gene_id "STRG.25734";
chr3B	StringTie	exon	579204600	579205098	1000	+	.	transcript_id "STRG.25734.1"; gene_id "STRG.25734";
chr3B	StringTie	transcript	579385747	579389579	1000	+	.	transcript_id "STRG.25739.1"; gene_id "STRG.25739"
chr3B	StringTie	exon	579385747	579386162	1000	+	.	transcript_id "STRG.25739.1"; gene_id "STRG.25739";
chr3B	StringTie	exon	579386356	579386603	1000	+	.	transcript_id "STRG.25739.1"; gene_id "STRG.25739";
chr3B	StringTie	exon	579386692	579386950	1000	+	.	transcript_id "STRG.25739.1"; gene_id "STRG.25739";
chr3B	StringTie	exon	579387885	579388064	1000	+	.	transcript_id "STRG.25739.1"; gene_id "STRG.25739";
chr3B	StringTie	exon	579388255	579388410	1000	+	.	transcript_id "STRG.25739.1"; gene_id "STRG.25739";
chr3B	StringTie	exon	579388494	579389579	1000	+	.	transcript_id "STRG.25739.1"; gene_id "STRG.25739";
chr3B	StringTie	transcript	579385747	579389579	1000	+	.	transcript_id "STRG.25739.2"; gene_id "STRG.25739"
chr3B	StringTie	exon	579385747	579385812	1000	+	.	transcript_id "STRG.25739.2"; gene_id "STRG.25739";
chr3B	StringTie	exon	579385887	579386162	1000	+	.	transcript_id "STRG.25739.2"; gene_id "STRG.25739";
chr3B	StringTie	exon	579386356	579386603	1000	+	.	transcript_id "STRG.25739.2"; gene_id "STRG.25739";
chr3B	StringTie	exon	579386692	579386950	1000	+	.	transcript_id "STRG.25739.2"; gene_id "STRG.25739";
chr3B	StringTie	exon	579387885	579388064	1000	+	.	transcript_id "STRG.25739.2"; gene_id "STRG.25739";
chr3B	StringTie	exon	579388255	579388410	1000	+	.	transcript_id "STRG.25739.2"; gene_id "STRG.25739";
chr3B	StringTie	exon	579388494	579389579	1000	+	.	transcript_id "STRG.25739.2"; gene_id "STRG.25739";
chr3B	StringTie	transcript	579385747	579389579	1000	+	.	transcript_id "STRG.25739.3"; gene_id "STRG.25739"
chr3B	StringTie	exon	579385747	579386162	1000	+	.	transcript_id "STRG.25739.3"; gene_id "STRG.25739";
chr3B	StringTie	exon	579386356	579386655	1000	+	.	transcript_id "STRG.25739.3"; gene_id "STRG.25739";
chr3B	StringTie	exon	579386744	579386950	1000	+	.	transcript_id "STRG.25739.3"; gene_id "STRG.25739";
chr3B	StringTie	exon	579387885	579388064	1000	+	.	transcript_id "STRG.25739.3"; gene_id "STRG.25739";
chr3B	StringTie	exon	579388255	579388410	1000	+	.	transcript_id "STRG.25739.3"; gene_id "STRG.25739";
chr3B	StringTie	exon	579388494	579389579	1000	+	.	transcript_id "STRG.25739.3"; gene_id "STRG.25739";
chr3B	StringTie	transcript	579389451	579396462	1000	-	.	transcript_id "STRG.25740.1"; gene_id "STRG.25740"
chr3B	StringTie	exon	579389451	579390314	1000	-	.	transcript_id "STRG.25740.1"; gene_id "STRG.25740";
chr3B	StringTie	exon	579390399	579390549	1000	-	.	transcript_id "STRG.25740.1"; gene_id "STRG.25740";
chr3B	StringTie	exon	579390634	579390874	1000	-	.	transcript_id "STRG.25740.1"; gene_id "STRG.25740";
chr3B	StringTie	exon	579390951	579391161	1000	-	.	transcript_id "STRG.25740.1"; gene_id "STRG.25740";
chr3B	StringTie	exon	579391331	579391503	1000	-	.	transcript_id "STRG.25740.1"; gene_id "STRG.25740";
chr3B	StringTie	exon	579391584	579391715	1000	-	.	transcript_id "STRG.25740.1"; gene_id "STRG.25740";
chr3B	StringTie	exon	579394931	579395486	1000	-	.	transcript_id "STRG.25740.1"; gene_id "STRG.25740";
chr3B	StringTie	exon	579395581	579396462	1000	-	.	transcript_id "STRG.25740.1"; gene_id "STRG.25740";
chr3B	StringTie	transcript	579679908	579683205	1000	+	.	transcript_id "STRG.25737.1"; gene_id "STRG.25737"
chr3B	StringTie	exon	579679908	579680018	1000	+	.	transcript_id "STRG.25737.1"; gene_id "STRG.25737";
chr3B	StringTie	exon	579681989	579682082	1000	+	.	transcript_id "STRG.25737.1"; gene_id "STRG.25737";
chr3B	StringTie	exon	579682324	579682586	1000	+	.	transcript_id "STRG.25737.1"; gene_id "STRG.25737";
chr3B	StringTie	exon	579682688	579683205	1000	+	.	transcript_id "STRG.25737.1"; gene_id "STRG.25737";
chr3B	StringTie	transcript	579717474	579719598	1000	-	.	transcript_id "STRG.25735.1"; gene_id "STRG.25735"
chr3B	StringTie	exon	579717474	579717852	1000	-	.	transcript_id "STRG.25735.1"; gene_id "STRG.25735";
chr3B	StringTie	exon	579717933	579717989	1000	-	.	transcript_id "STRG.25735.1"; gene_id "STRG.25735";
chr3B	StringTie	exon	579718089	579718154	1000	-	.	transcript_id "STRG.25735.1"; gene_id "STRG.25735";
chr3B	StringTie	exon	579718299	579718364	1000	-	.	transcript_id "STRG.25735.1"; gene_id "STRG.25735";
chr3B	StringTie	exon	579718536	579718643	1000	-	.	transcript_id "STRG.25735.1"; gene_id "STRG.25735";
chr3B	StringTie	exon	579718739	579719207	1000	-	.	transcript_id "STRG.25735.1"; gene_id "STRG.25735";
chr3B	StringTie	exon	579719298	579719598	1000	-	.	transcript_id "STRG.25735.1"; gene_id "STRG.25735";
chr3B	StringTie	transcript	579735342	579737355	1000	-	.	transcript_id "STRG.25736.1"; gene_id "STRG.25736"
chr3B	StringTie	exon	579735342	579735606	1000	-	.	transcript_id "STRG.25736.1"; gene_id "STRG.25736";
chr3B	StringTie	exon	579735687	579735743	1000	-	.	transcript_id "STRG.25736.1"; gene_id "STRG.25736";
chr3B	StringTie	exon	579735843	579735908	1000	-	.	transcript_id "STRG.25736.1"; gene_id "STRG.25736";
chr3B	StringTie	exon	579736053	579736118	1000	-	.	transcript_id "STRG.25736.1"; gene_id "STRG.25736";
chr3B	StringTie	exon	579736290	579736397	1000	-	.	transcript_id "STRG.25736.1"; gene_id "STRG.25736";
chr3B	StringTie	exon	579736493	579736961	1000	-	.	transcript_id "STRG.25736.1"; gene_id "STRG.25736";
chr3B	StringTie	exon	579737052	579737355	1000	-	.	transcript_id "STRG.25736.1"; gene_id "STRG.25736";
chr3B	StringTie	transcript	580960382	580963089	1000	+	.	transcript_id "STRG.25738.1"; gene_id "STRG.25738"
chr3B	StringTie	exon	580960382	580960463	1000	+	.	transcript_id "STRG.25738.1"; gene_id "STRG.25738";
chr3B	StringTie	exon	580960548	580960750	1000	+	.	transcript_id "STRG.25738.1"; gene_id "STRG.25738";
chr3B	StringTie	exon	580960931	580961091	1000	+	.	transcript_id "STRG.25738.1"; gene_id "STRG.25738";
chr3B	StringTie	exon	580962676	580963089	1000	+	.	transcript_id "STRG.25738.1"; gene_id "STRG.25738";
chr3B	StringTie	transcript	580960382	580963089	1000	+	.	transcript_id "STRG.25738.2"; gene_id "STRG.25738"
chr3B	StringTie	exon	580960382	580960750	1000	+	.	transcript_id "STRG.25738.2"; gene_id "STRG.25738";
chr3B	StringTie	exon	580960931	580963089	1000	+	.	transcript_id "STRG.25738.2"; gene_id "STRG.25738";
chr3B	StringTie	transcript	581161852	581167263	1000	-	.	transcript_id "STRG.25741.1"; gene_id "STRG.25741"
chr3B	StringTie	exon	581161852	581162364	1000	-	.	transcript_id "STRG.25741.1"; gene_id "STRG.25741";
chr3B	StringTie	exon	581162845	581162997	1000	-	.	transcript_id "STRG.25741.1"; gene_id "STRG.25741";
chr3B	StringTie	exon	581163096	581163236	1000	-	.	transcript_id "STRG.25741.1"; gene_id "STRG.25741";
chr3B	StringTie	exon	581166393	581167263	1000	-	.	transcript_id "STRG.25741.1"; gene_id "STRG.25741";
chr3B	StringTie	transcript	581168413	581174718	1000	-	.	transcript_id "STRG.25742.1"; gene_id "STRG.25742"
chr3B	StringTie	exon	581168413	581168718	1000	-	.	transcript_id "STRG.25742.1"; gene_id "STRG.25742";
chr3B	StringTie	exon	581169036	581169374	1000	-	.	transcript_id "STRG.25742.1"; gene_id "STRG.25742";
chr3B	StringTie	exon	581169554	581169720	1000	-	.	transcript_id "STRG.25742.1"; gene_id "STRG.25742";
chr3B	StringTie	exon	581169819	581170646	1000	-	.	transcript_id "STRG.25742.1"; gene_id "STRG.25742";
chr3B	StringTie	exon	581170749	581170985	1000	-	.	transcript_id "STRG.25742.1"; gene_id "STRG.25742";
chr3B	StringTie	exon	581171919	581172335	1000	-	.	transcript_id "STRG.25742.1"; gene_id "STRG.25742";
chr3B	StringTie	exon	581172407	581172868	1000	-	.	transcript_id "STRG.25742.1"; gene_id "STRG.25742";
chr3B	StringTie	exon	581173831	581174718	1000	-	.	transcript_id "STRG.25742.1"; gene_id "STRG.25742";
chr3B	StringTie	transcript	581168413	581174718	1000	-	.	transcript_id "STRG.25742.2"; gene_id "STRG.25742"
chr3B	StringTie	exon	581168413	581168718	1000	-	.	transcript_id "STRG.25742.2"; gene_id "STRG.25742";
chr3B	StringTie	exon	581169036	581169374	1000	-	.	transcript_id "STRG.25742.2"; gene_id "STRG.25742";
chr3B	StringTie	exon	581169554	581169720	1000	-	.	transcript_id "STRG.25742.2"; gene_id "STRG.25742";
chr3B	StringTie	exon	581169819	581170646	1000	-	.	transcript_id "STRG.25742.2"; gene_id "STRG.25742";
chr3B	StringTie	exon	581170749	581170985	1000	-	.	transcript_id "STRG.25742.2"; gene_id "STRG.25742";
chr3B	StringTie	exon	581171919	581172335	1000	-	.	transcript_id "STRG.25742.2"; gene_id "STRG.25742";
chr3B	StringTie	exon	581172407	581172868	1000	-	.	transcript_id "STRG.25742.2"; gene_id "STRG.25742";
chr3B	StringTie	exon	581173326	581173433	1000	-	.	transcript_id "STRG.25742.2"; gene_id "STRG.25742";
chr3B	StringTie	exon	581173831	581174718	1000	-	.	transcript_id "STRG.25742.2"; gene_id "STRG.25742";
chr3B	StringTie	transcript	581260970	581263116	1000	-	.	transcript_id "STRG.25743.1"; gene_id "STRG.25743"
chr3B	StringTie	exon	581260970	581261951	1000	-	.	transcript_id "STRG.25743.1"; gene_id "STRG.25743";
chr3B	StringTie	exon	581262046	581262234	1000	-	.	transcript_id "STRG.25743.1"; gene_id "STRG.25743";
chr3B	StringTie	exon	581262330	581263116	1000	-	.	transcript_id "STRG.25743.1"; gene_id "STRG.25743";
chr3B	StringTie	transcript	581689044	581690352	1000	+	.	transcript_id "STRG.25744.1"; gene_id "STRG.25744"
chr3B	StringTie	exon	581689044	581689488	1000	+	.	transcript_id "STRG.25744.1"; gene_id "STRG.25744";
chr3B	StringTie	exon	581689590	581689724	1000	+	.	transcript_id "STRG.25744.1"; gene_id "STRG.25744";
chr3B	StringTie	exon	581689821	581690352	1000	+	.	transcript_id "STRG.25744.1"; gene_id "STRG.25744";
chr3B	StringTie	transcript	581695775	581696868	1000	+	.	transcript_id "STRG.25745.1"; gene_id "STRG.25745"
chr3B	StringTie	exon	581695775	581696188	1000	+	.	transcript_id "STRG.25745.1"; gene_id "STRG.25745";
chr3B	StringTie	exon	581696273	581696868	1000	+	.	transcript_id "STRG.25745.1"; gene_id "STRG.25745";
chr3B	StringTie	transcript	581699715	581702800	1000	+	.	transcript_id "STRG.25746.1"; gene_id "STRG.25746"
chr3B	StringTie	exon	581699715	581700668	1000	+	.	transcript_id "STRG.25746.1"; gene_id "STRG.25746";
chr3B	StringTie	exon	581701557	581702800	1000	+	.	transcript_id "STRG.25746.1"; gene_id "STRG.25746";
chr3B	StringTie	transcript	581939637	581941221	1000	+	.	transcript_id "STRG.25747.1"; gene_id "STRG.25747"
chr3B	StringTie	exon	581939637	581939896	1000	+	.	transcript_id "STRG.25747.1"; gene_id "STRG.25747";
chr3B	StringTie	exon	581940591	581941221	1000	+	.	transcript_id "STRG.25747.1"; gene_id "STRG.25747";
chr3B	StringTie	transcript	582030285	582044672	1000	-	.	transcript_id "STRG.25748.1"; gene_id "STRG.25748"
chr3B	StringTie	exon	582030285	582031480	1000	-	.	transcript_id "STRG.25748.1"; gene_id "STRG.25748";
chr3B	StringTie	exon	582031578	582031860	1000	-	.	transcript_id "STRG.25748.1"; gene_id "STRG.25748";
chr3B	StringTie	exon	582031940	582032388	1000	-	.	transcript_id "STRG.25748.1"; gene_id "STRG.25748";
chr3B	StringTie	exon	582044299	582044402	1000	-	.	transcript_id "STRG.25748.1"; gene_id "STRG.25748";
chr3B	StringTie	exon	582044474	582044672	1000	-	.	transcript_id "STRG.25748.1"; gene_id "STRG.25748";
chr3B	StringTie	transcript	582640674	582648169	1000	-	.	transcript_id "STRG.25749.1"; gene_id "STRG.25749"
chr3B	StringTie	exon	582640674	582641151	1000	-	.	transcript_id "STRG.25749.1"; gene_id "STRG.25749";
chr3B	StringTie	exon	582641255	582641394	1000	-	.	transcript_id "STRG.25749.1"; gene_id "STRG.25749";
chr3B	StringTie	exon	582646384	582646476	1000	-	.	transcript_id "STRG.25749.1"; gene_id "STRG.25749";
chr3B	StringTie	exon	582646723	582646826	1000	-	.	transcript_id "STRG.25749.1"; gene_id "STRG.25749";
chr3B	StringTie	exon	582647072	582647143	1000	-	.	transcript_id "STRG.25749.1"; gene_id "STRG.25749";
chr3B	StringTie	exon	582647218	582647303	1000	-	.	transcript_id "STRG.25749.1"; gene_id "STRG.25749";
chr3B	StringTie	exon	582648042	582648169	1000	-	.	transcript_id "STRG.25749.1"; gene_id "STRG.25749";
chr3B	StringTie	transcript	582640674	582648169	1000	-	.	transcript_id "STRG.25749.2"; gene_id "STRG.25749"
chr3B	StringTie	exon	582640674	582641151	1000	-	.	transcript_id "STRG.25749.2"; gene_id "STRG.25749";
chr3B	StringTie	exon	582641255	582641394	1000	-	.	transcript_id "STRG.25749.2"; gene_id "STRG.25749";
chr3B	StringTie	exon	582646384	582646476	1000	-	.	transcript_id "STRG.25749.2"; gene_id "STRG.25749";
chr3B	StringTie	exon	582646723	582646826	1000	-	.	transcript_id "STRG.25749.2"; gene_id "STRG.25749";
chr3B	StringTie	exon	582647072	582647303	1000	-	.	transcript_id "STRG.25749.2"; gene_id "STRG.25749";
chr3B	StringTie	exon	582648042	582648169	1000	-	.	transcript_id "STRG.25749.2"; gene_id "STRG.25749";
chr3B	StringTie	transcript	582738716	582743681	1000	-	.	transcript_id "STRG.25750.1"; gene_id "STRG.25750"
chr3B	StringTie	exon	582738716	582739152	1000	-	.	transcript_id "STRG.25750.1"; gene_id "STRG.25750";
chr3B	StringTie	exon	582739256	582739395	1000	-	.	transcript_id "STRG.25750.1"; gene_id "STRG.25750";
chr3B	StringTie	exon	582741759	582741851	1000	-	.	transcript_id "STRG.25750.1"; gene_id "STRG.25750";
chr3B	StringTie	exon	582742075	582742178	1000	-	.	transcript_id "STRG.25750.1"; gene_id "STRG.25750";
chr3B	StringTie	exon	582742566	582742637	1000	-	.	transcript_id "STRG.25750.1"; gene_id "STRG.25750";
chr3B	StringTie	exon	582742739	582742823	1000	-	.	transcript_id "STRG.25750.1"; gene_id "STRG.25750";
chr3B	StringTie	exon	582743530	582743681	1000	-	.	transcript_id "STRG.25750.1"; gene_id "STRG.25750";
chr3B	StringTie	transcript	582889810	582895114	1000	-	.	transcript_id "STRG.25751.1"; gene_id "STRG.25751"
chr3B	StringTie	exon	582889810	582890715	1000	-	.	transcript_id "STRG.25751.1"; gene_id "STRG.25751";
chr3B	StringTie	exon	582890805	582890960	1000	-	.	transcript_id "STRG.25751.1"; gene_id "STRG.25751";
chr3B	StringTie	exon	582892587	582893533	1000	-	.	transcript_id "STRG.25751.1"; gene_id "STRG.25751";
chr3B	StringTie	exon	582894921	582895114	1000	-	.	transcript_id "STRG.25751.1"; gene_id "STRG.25751";
chr3B	StringTie	transcript	582889810	582895114	1000	-	.	transcript_id "STRG.25751.2"; gene_id "STRG.25751"
chr3B	StringTie	exon	582889810	582890715	1000	-	.	transcript_id "STRG.25751.2"; gene_id "STRG.25751";
chr3B	StringTie	exon	582890805	582890960	1000	-	.	transcript_id "STRG.25751.2"; gene_id "STRG.25751";
chr3B	StringTie	exon	582892587	582893533	1000	-	.	transcript_id "STRG.25751.2"; gene_id "STRG.25751";
chr3B	StringTie	exon	582894956	582895114	1000	-	.	transcript_id "STRG.25751.2"; gene_id "STRG.25751";
chr3B	StringTie	transcript	582889810	582895114	1000	-	.	transcript_id "STRG.25751.3"; gene_id "STRG.25751"
chr3B	StringTie	exon	582889810	582890715	1000	-	.	transcript_id "STRG.25751.3"; gene_id "STRG.25751";
chr3B	StringTie	exon	582890805	582891009	1000	-	.	transcript_id "STRG.25751.3"; gene_id "STRG.25751";
chr3B	StringTie	exon	582892587	582893533	1000	-	.	transcript_id "STRG.25751.3"; gene_id "STRG.25751";
chr3B	StringTie	exon	582894956	582895114	1000	-	.	transcript_id "STRG.25751.3"; gene_id "STRG.25751";
chr3B	StringTie	transcript	582895911	582899658	1000	-	.	transcript_id "STRG.25752.1"; gene_id "STRG.25752"
chr3B	StringTie	exon	582895911	582896492	1000	-	.	transcript_id "STRG.25752.1"; gene_id "STRG.25752";
chr3B	StringTie	exon	582896789	582896883	1000	-	.	transcript_id "STRG.25752.1"; gene_id "STRG.25752";
chr3B	StringTie	exon	582896957	582897031	1000	-	.	transcript_id "STRG.25752.1"; gene_id "STRG.25752";
chr3B	StringTie	exon	582897110	582897195	1000	-	.	transcript_id "STRG.25752.1"; gene_id "STRG.25752";
chr3B	StringTie	exon	582897457	582897508	1000	-	.	transcript_id "STRG.25752.1"; gene_id "STRG.25752";
chr3B	StringTie	exon	582897606	582897680	1000	-	.	transcript_id "STRG.25752.1"; gene_id "STRG.25752";
chr3B	StringTie	exon	582897763	582897829	1000	-	.	transcript_id "STRG.25752.1"; gene_id "STRG.25752";
chr3B	StringTie	exon	582899043	582899658	1000	-	.	transcript_id "STRG.25752.1"; gene_id "STRG.25752";
chr3B	StringTie	transcript	583371781	583377556	1000	+	.	transcript_id "STRG.25753.1"; gene_id "STRG.25753"
chr3B	StringTie	exon	583371781	583373081	1000	+	.	transcript_id "STRG.25753.1"; gene_id "STRG.25753";
chr3B	StringTie	exon	583375014	583377556	1000	+	.	transcript_id "STRG.25753.1"; gene_id "STRG.25753";
chr3B	StringTie	transcript	583377607	583379716	1000	-	.	transcript_id "STRG.25754.1"; gene_id "STRG.25754"
chr3B	StringTie	exon	583377607	583379716	1000	-	.	transcript_id "STRG.25754.1"; gene_id "STRG.25754";
chr3B	StringTie	transcript	583448892	583455321	1000	-	.	transcript_id "STRG.25756.2"; gene_id "STRG.25756"
chr3B	StringTie	exon	583448892	583449578	1000	-	.	transcript_id "STRG.25756.2"; gene_id "STRG.25756";
chr3B	StringTie	exon	583449823	583450023	1000	-	.	transcript_id "STRG.25756.2"; gene_id "STRG.25756";
chr3B	StringTie	exon	583451075	583451167	1000	-	.	transcript_id "STRG.25756.2"; gene_id "STRG.25756";
chr3B	StringTie	exon	583451469	583451714	1000	-	.	transcript_id "STRG.25756.2"; gene_id "STRG.25756";
chr3B	StringTie	exon	583452531	583452896	1000	-	.	transcript_id "STRG.25756.2"; gene_id "STRG.25756";
chr3B	StringTie	exon	583452989	583453129	1000	-	.	transcript_id "STRG.25756.2"; gene_id "STRG.25756";
chr3B	StringTie	exon	583454349	583455321	1000	-	.	transcript_id "STRG.25756.2"; gene_id "STRG.25756";
chr3B	StringTie	transcript	583448892	583455719	1000	-	.	transcript_id "STRG.25756.1"; gene_id "STRG.25756"
chr3B	StringTie	exon	583448892	583449578	1000	-	.	transcript_id "STRG.25756.1"; gene_id "STRG.25756";
chr3B	StringTie	exon	583449823	583450023	1000	-	.	transcript_id "STRG.25756.1"; gene_id "STRG.25756";
chr3B	StringTie	exon	583451075	583451167	1000	-	.	transcript_id "STRG.25756.1"; gene_id "STRG.25756";
chr3B	StringTie	exon	583451469	583451714	1000	-	.	transcript_id "STRG.25756.1"; gene_id "STRG.25756";
chr3B	StringTie	exon	583452531	583452896	1000	-	.	transcript_id "STRG.25756.1"; gene_id "STRG.25756";
chr3B	StringTie	exon	583452989	583453129	1000	-	.	transcript_id "STRG.25756.1"; gene_id "STRG.25756";
chr3B	StringTie	exon	583455322	583455719	1000	-	.	transcript_id "STRG.25756.1"; gene_id "STRG.25756";
chr3B	StringTie	transcript	584091834	584094872	1000	+	.	transcript_id "STRG.25755.1"; gene_id "STRG.25755"
chr3B	StringTie	exon	584091834	584092220	1000	+	.	transcript_id "STRG.25755.1"; gene_id "STRG.25755";
chr3B	StringTie	exon	584093307	584093780	1000	+	.	transcript_id "STRG.25755.1"; gene_id "STRG.25755";
chr3B	StringTie	exon	584093925	584094872	1000	+	.	transcript_id "STRG.25755.1"; gene_id "STRG.25755";
chr3B	StringTie	transcript	584091834	584094872	1000	+	.	transcript_id "STRG.25755.2"; gene_id "STRG.25755"
chr3B	StringTie	exon	584091834	584092220	1000	+	.	transcript_id "STRG.25755.2"; gene_id "STRG.25755";
chr3B	StringTie	exon	584093307	584093780	1000	+	.	transcript_id "STRG.25755.2"; gene_id "STRG.25755";
chr3B	StringTie	exon	584093894	584094872	1000	+	.	transcript_id "STRG.25755.2"; gene_id "STRG.25755";
chr3B	StringTie	transcript	584091834	584094872	1000	+	.	transcript_id "STRG.25755.3"; gene_id "STRG.25755"
chr3B	StringTie	exon	584091834	584093780	1000	+	.	transcript_id "STRG.25755.3"; gene_id "STRG.25755";
chr3B	StringTie	exon	584093925	584094872	1000	+	.	transcript_id "STRG.25755.3"; gene_id "STRG.25755";
chr3B	StringTie	transcript	584095664	584098163	1000	-	.	transcript_id "STRG.25757.1"; gene_id "STRG.25757"
chr3B	StringTie	exon	584095664	584095971	1000	-	.	transcript_id "STRG.25757.1"; gene_id "STRG.25757";
chr3B	StringTie	exon	584096058	584096111	1000	-	.	transcript_id "STRG.25757.1"; gene_id "STRG.25757";
chr3B	StringTie	exon	584096198	584096409	1000	-	.	transcript_id "STRG.25757.1"; gene_id "STRG.25757";
chr3B	StringTie	exon	584097209	584097310	1000	-	.	transcript_id "STRG.25757.1"; gene_id "STRG.25757";
chr3B	StringTie	exon	584098060	584098163	1000	-	.	transcript_id "STRG.25757.1"; gene_id "STRG.25757";
chr3B	StringTie	transcript	584095664	584098163	1000	-	.	transcript_id "STRG.25757.2"; gene_id "STRG.25757"
chr3B	StringTie	exon	584095664	584095971	1000	-	.	transcript_id "STRG.25757.2"; gene_id "STRG.25757";
chr3B	StringTie	exon	584096058	584096111	1000	-	.	transcript_id "STRG.25757.2"; gene_id "STRG.25757";
chr3B	StringTie	exon	584096198	584096409	1000	-	.	transcript_id "STRG.25757.2"; gene_id "STRG.25757";
chr3B	StringTie	exon	584097209	584097310	1000	-	.	transcript_id "STRG.25757.2"; gene_id "STRG.25757";
chr3B	StringTie	exon	584097888	584098163	1000	-	.	transcript_id "STRG.25757.2"; gene_id "STRG.25757";
chr3B	StringTie	transcript	584101548	584105765	1000	+	.	transcript_id "STRG.25758.1"; gene_id "STRG.25758"
chr3B	StringTie	exon	584101548	584101888	1000	+	.	transcript_id "STRG.25758.1"; gene_id "STRG.25758";
chr3B	StringTie	exon	584101983	584102074	1000	+	.	transcript_id "STRG.25758.1"; gene_id "STRG.25758";
chr3B	StringTie	exon	584102221	584102318	1000	+	.	transcript_id "STRG.25758.1"; gene_id "STRG.25758";
chr3B	StringTie	exon	584102947	584103108	1000	+	.	transcript_id "STRG.25758.1"; gene_id "STRG.25758";
chr3B	StringTie	exon	584103205	584103824	1000	+	.	transcript_id "STRG.25758.1"; gene_id "STRG.25758";
chr3B	StringTie	exon	584103946	584104016	1000	+	.	transcript_id "STRG.25758.1"; gene_id "STRG.25758";
chr3B	StringTie	exon	584104122	584104376	1000	+	.	transcript_id "STRG.25758.1"; gene_id "STRG.25758";
chr3B	StringTie	exon	584104481	584104598	1000	+	.	transcript_id "STRG.25758.1"; gene_id "STRG.25758";
chr3B	StringTie	exon	584104807	584104978	1000	+	.	transcript_id "STRG.25758.1"; gene_id "STRG.25758";
chr3B	StringTie	exon	584105076	584105765	1000	+	.	transcript_id "STRG.25758.1"; gene_id "STRG.25758";
chr3B	StringTie	transcript	584101983	584105765	1000	+	.	transcript_id "STRG.25758.2"; gene_id "STRG.25758"
chr3B	StringTie	exon	584101983	584102318	1000	+	.	transcript_id "STRG.25758.2"; gene_id "STRG.25758";
chr3B	StringTie	exon	584102947	584103108	1000	+	.	transcript_id "STRG.25758.2"; gene_id "STRG.25758";
chr3B	StringTie	exon	584103205	584103824	1000	+	.	transcript_id "STRG.25758.2"; gene_id "STRG.25758";
chr3B	StringTie	exon	584103946	584104016	1000	+	.	transcript_id "STRG.25758.2"; gene_id "STRG.25758";
chr3B	StringTie	exon	584104122	584104376	1000	+	.	transcript_id "STRG.25758.2"; gene_id "STRG.25758";
chr3B	StringTie	exon	584104481	584104598	1000	+	.	transcript_id "STRG.25758.2"; gene_id "STRG.25758";
chr3B	StringTie	exon	584104807	584104978	1000	+	.	transcript_id "STRG.25758.2"; gene_id "STRG.25758";
chr3B	StringTie	exon	584105076	584105765	1000	+	.	transcript_id "STRG.25758.2"; gene_id "STRG.25758";
chr3B	StringTie	transcript	584236404	584241703	1000	+	.	transcript_id "STRG.25759.1"; gene_id "STRG.25759"
chr3B	StringTie	exon	584236404	584236821	1000	+	.	transcript_id "STRG.25759.1"; gene_id "STRG.25759";
chr3B	StringTie	exon	584237067	584237183	1000	+	.	transcript_id "STRG.25759.1"; gene_id "STRG.25759";
chr3B	StringTie	exon	584237339	584237395	1000	+	.	transcript_id "STRG.25759.1"; gene_id "STRG.25759";
chr3B	StringTie	exon	584237556	584237626	1000	+	.	transcript_id "STRG.25759.1"; gene_id "STRG.25759";
chr3B	StringTie	exon	584237752	584237851	1000	+	.	transcript_id "STRG.25759.1"; gene_id "STRG.25759";
chr3B	StringTie	exon	584237940	584238010	1000	+	.	transcript_id "STRG.25759.1"; gene_id "STRG.25759";
chr3B	StringTie	exon	584238142	584238242	1000	+	.	transcript_id "STRG.25759.1"; gene_id "STRG.25759";
chr3B	StringTie	exon	584238362	584238465	1000	+	.	transcript_id "STRG.25759.1"; gene_id "STRG.25759";
chr3B	StringTie	exon	584238548	584238601	1000	+	.	transcript_id "STRG.25759.1"; gene_id "STRG.25759";
chr3B	StringTie	exon	584238707	584238762	1000	+	.	transcript_id "STRG.25759.1"; gene_id "STRG.25759";
chr3B	StringTie	exon	584238857	584239296	1000	+	.	transcript_id "STRG.25759.1"; gene_id "STRG.25759";
chr3B	StringTie	exon	584239391	584239463	1000	+	.	transcript_id "STRG.25759.1"; gene_id "STRG.25759";
chr3B	StringTie	exon	584239641	584239702	1000	+	.	transcript_id "STRG.25759.1"; gene_id "STRG.25759";
chr3B	StringTie	exon	584239788	584241703	1000	+	.	transcript_id "STRG.25759.1"; gene_id "STRG.25759";
chr3B	StringTie	transcript	584236510	584241355	1000	+	.	transcript_id "STRG.25759.2"; gene_id "STRG.25759"
chr3B	StringTie	exon	584236510	584236645	1000	+	.	transcript_id "STRG.25759.2"; gene_id "STRG.25759";
chr3B	StringTie	exon	584236792	584236821	1000	+	.	transcript_id "STRG.25759.2"; gene_id "STRG.25759";
chr3B	StringTie	exon	584237067	584237183	1000	+	.	transcript_id "STRG.25759.2"; gene_id "STRG.25759";
chr3B	StringTie	exon	584237339	584237395	1000	+	.	transcript_id "STRG.25759.2"; gene_id "STRG.25759";
chr3B	StringTie	exon	584237556	584237626	1000	+	.	transcript_id "STRG.25759.2"; gene_id "STRG.25759";
chr3B	StringTie	exon	584237752	584237851	1000	+	.	transcript_id "STRG.25759.2"; gene_id "STRG.25759";
chr3B	StringTie	exon	584237940	584238010	1000	+	.	transcript_id "STRG.25759.2"; gene_id "STRG.25759";
chr3B	StringTie	exon	584238142	584238242	1000	+	.	transcript_id "STRG.25759.2"; gene_id "STRG.25759";
chr3B	StringTie	exon	584238362	584238465	1000	+	.	transcript_id "STRG.25759.2"; gene_id "STRG.25759";
chr3B	StringTie	exon	584238548	584238601	1000	+	.	transcript_id "STRG.25759.2"; gene_id "STRG.25759";
chr3B	StringTie	exon	584238707	584238762	1000	+	.	transcript_id "STRG.25759.2"; gene_id "STRG.25759";
chr3B	StringTie	exon	584238857	584239296	1000	+	.	transcript_id "STRG.25759.2"; gene_id "STRG.25759";
chr3B	StringTie	exon	584239391	584239463	1000	+	.	transcript_id "STRG.25759.2"; gene_id "STRG.25759";
chr3B	StringTie	exon	584239641	584239702	1000	+	.	transcript_id "STRG.25759.2"; gene_id "STRG.25759";
chr3B	StringTie	exon	584239788	584241355	1000	+	.	transcript_id "STRG.25759.2"; gene_id "STRG.25759";
chr3B	StringTie	transcript	584236510	584241355	1000	+	.	transcript_id "STRG.25759.3"; gene_id "STRG.25759"
chr3B	StringTie	exon	584236510	584236645	1000	+	.	transcript_id "STRG.25759.3"; gene_id "STRG.25759";
chr3B	StringTie	exon	584237067	584237183	1000	+	.	transcript_id "STRG.25759.3"; gene_id "STRG.25759";
chr3B	StringTie	exon	584237339	584237395	1000	+	.	transcript_id "STRG.25759.3"; gene_id "STRG.25759";
chr3B	StringTie	exon	584237556	584237626	1000	+	.	transcript_id "STRG.25759.3"; gene_id "STRG.25759";
chr3B	StringTie	exon	584237752	584237851	1000	+	.	transcript_id "STRG.25759.3"; gene_id "STRG.25759";
chr3B	StringTie	exon	584237940	584238010	1000	+	.	transcript_id "STRG.25759.3"; gene_id "STRG.25759";
chr3B	StringTie	exon	584238142	584238242	1000	+	.	transcript_id "STRG.25759.3"; gene_id "STRG.25759";
chr3B	StringTie	exon	584238362	584238465	1000	+	.	transcript_id "STRG.25759.3"; gene_id "STRG.25759";
chr3B	StringTie	exon	584238548	584238601	1000	+	.	transcript_id "STRG.25759.3"; gene_id "STRG.25759";
chr3B	StringTie	exon	584238707	584238762	1000	+	.	transcript_id "STRG.25759.3"; gene_id "STRG.25759";
chr3B	StringTie	exon	584238857	584239296	1000	+	.	transcript_id "STRG.25759.3"; gene_id "STRG.25759";
chr3B	StringTie	exon	584239391	584239463	1000	+	.	transcript_id "STRG.25759.3"; gene_id "STRG.25759";
chr3B	StringTie	exon	584239641	584239702	1000	+	.	transcript_id "STRG.25759.3"; gene_id "STRG.25759";
chr3B	StringTie	exon	584239788	584241355	1000	+	.	transcript_id "STRG.25759.3"; gene_id "STRG.25759";
chr3B	StringTie	transcript	584236510	584241355	1000	+	.	transcript_id "STRG.25759.5"; gene_id "STRG.25759"
chr3B	StringTie	exon	584236510	584237183	1000	+	.	transcript_id "STRG.25759.5"; gene_id "STRG.25759";
chr3B	StringTie	exon	584237339	584237395	1000	+	.	transcript_id "STRG.25759.5"; gene_id "STRG.25759";
chr3B	StringTie	exon	584237556	584237626	1000	+	.	transcript_id "STRG.25759.5"; gene_id "STRG.25759";
chr3B	StringTie	exon	584237752	584237851	1000	+	.	transcript_id "STRG.25759.5"; gene_id "STRG.25759";
chr3B	StringTie	exon	584237940	584238010	1000	+	.	transcript_id "STRG.25759.5"; gene_id "STRG.25759";
chr3B	StringTie	exon	584238142	584238242	1000	+	.	transcript_id "STRG.25759.5"; gene_id "STRG.25759";
chr3B	StringTie	exon	584238362	584238465	1000	+	.	transcript_id "STRG.25759.5"; gene_id "STRG.25759";
chr3B	StringTie	exon	584238548	584238601	1000	+	.	transcript_id "STRG.25759.5"; gene_id "STRG.25759";
chr3B	StringTie	exon	584238707	584238762	1000	+	.	transcript_id "STRG.25759.5"; gene_id "STRG.25759";
chr3B	StringTie	exon	584238857	584239296	1000	+	.	transcript_id "STRG.25759.5"; gene_id "STRG.25759";
chr3B	StringTie	exon	584239391	584239463	1000	+	.	transcript_id "STRG.25759.5"; gene_id "STRG.25759";
chr3B	StringTie	exon	584239641	584239702	1000	+	.	transcript_id "STRG.25759.5"; gene_id "STRG.25759";
chr3B	StringTie	exon	584239788	584241355	1000	+	.	transcript_id "STRG.25759.5"; gene_id "STRG.25759";
chr3B	StringTie	transcript	584236510	584241703	1000	+	.	transcript_id "STRG.25759.4"; gene_id "STRG.25759"
chr3B	StringTie	exon	584236510	584236584	1000	+	.	transcript_id "STRG.25759.4"; gene_id "STRG.25759";
chr3B	StringTie	exon	584236672	584236821	1000	+	.	transcript_id "STRG.25759.4"; gene_id "STRG.25759";
chr3B	StringTie	exon	584237067	584237183	1000	+	.	transcript_id "STRG.25759.4"; gene_id "STRG.25759";
chr3B	StringTie	exon	584237339	584237395	1000	+	.	transcript_id "STRG.25759.4"; gene_id "STRG.25759";
chr3B	StringTie	exon	584237556	584237626	1000	+	.	transcript_id "STRG.25759.4"; gene_id "STRG.25759";
chr3B	StringTie	exon	584237752	584237851	1000	+	.	transcript_id "STRG.25759.4"; gene_id "STRG.25759";
chr3B	StringTie	exon	584237940	584238010	1000	+	.	transcript_id "STRG.25759.4"; gene_id "STRG.25759";
chr3B	StringTie	exon	584238142	584238242	1000	+	.	transcript_id "STRG.25759.4"; gene_id "STRG.25759";
chr3B	StringTie	exon	584238362	584238465	1000	+	.	transcript_id "STRG.25759.4"; gene_id "STRG.25759";
chr3B	StringTie	exon	584238548	584238601	1000	+	.	transcript_id "STRG.25759.4"; gene_id "STRG.25759";
chr3B	StringTie	exon	584238707	584238762	1000	+	.	transcript_id "STRG.25759.4"; gene_id "STRG.25759";
chr3B	StringTie	exon	584238857	584239296	1000	+	.	transcript_id "STRG.25759.4"; gene_id "STRG.25759";
chr3B	StringTie	exon	584239391	584239463	1000	+	.	transcript_id "STRG.25759.4"; gene_id "STRG.25759";
chr3B	StringTie	exon	584239641	584239702	1000	+	.	transcript_id "STRG.25759.4"; gene_id "STRG.25759";
chr3B	StringTie	exon	584239788	584241703	1000	+	.	transcript_id "STRG.25759.4"; gene_id "STRG.25759";
chr3B	StringTie	transcript	584236585	584241703	1000	+	.	transcript_id "STRG.25759.6"; gene_id "STRG.25759"
chr3B	StringTie	exon	584236585	584236821	1000	+	.	transcript_id "STRG.25759.6"; gene_id "STRG.25759";
chr3B	StringTie	exon	584237067	584237183	1000	+	.	transcript_id "STRG.25759.6"; gene_id "STRG.25759";
chr3B	StringTie	exon	584237339	584237395	1000	+	.	transcript_id "STRG.25759.6"; gene_id "STRG.25759";
chr3B	StringTie	exon	584237556	584237851	1000	+	.	transcript_id "STRG.25759.6"; gene_id "STRG.25759";
chr3B	StringTie	exon	584237940	584238010	1000	+	.	transcript_id "STRG.25759.6"; gene_id "STRG.25759";
chr3B	StringTie	exon	584238142	584238242	1000	+	.	transcript_id "STRG.25759.6"; gene_id "STRG.25759";
chr3B	StringTie	exon	584238362	584238465	1000	+	.	transcript_id "STRG.25759.6"; gene_id "STRG.25759";
chr3B	StringTie	exon	584238548	584238601	1000	+	.	transcript_id "STRG.25759.6"; gene_id "STRG.25759";
chr3B	StringTie	exon	584238707	584238762	1000	+	.	transcript_id "STRG.25759.6"; gene_id "STRG.25759";
chr3B	StringTie	exon	584238857	584239296	1000	+	.	transcript_id "STRG.25759.6"; gene_id "STRG.25759";
chr3B	StringTie	exon	584239391	584239463	1000	+	.	transcript_id "STRG.25759.6"; gene_id "STRG.25759";
chr3B	StringTie	exon	584239641	584239702	1000	+	.	transcript_id "STRG.25759.6"; gene_id "STRG.25759";
chr3B	StringTie	exon	584239788	584241703	1000	+	.	transcript_id "STRG.25759.6"; gene_id "STRG.25759";
chr3B	StringTie	transcript	584466668	584468852	1000	+	.	transcript_id "STRG.25760.1"; gene_id "STRG.25760"
chr3B	StringTie	exon	584466668	584467030	1000	+	.	transcript_id "STRG.25760.1"; gene_id "STRG.25760";
chr3B	StringTie	exon	584467115	584467336	1000	+	.	transcript_id "STRG.25760.1"; gene_id "STRG.25760";
chr3B	StringTie	exon	584467675	584467787	1000	+	.	transcript_id "STRG.25760.1"; gene_id "STRG.25760";
chr3B	StringTie	exon	584468303	584468852	1000	+	.	transcript_id "STRG.25760.1"; gene_id "STRG.25760";
chr3B	StringTie	transcript	584468759	584472993	1000	-	.	transcript_id "STRG.25761.1"; gene_id "STRG.25761"
chr3B	StringTie	exon	584468759	584469457	1000	-	.	transcript_id "STRG.25761.1"; gene_id "STRG.25761";
chr3B	StringTie	exon	584471565	584471672	1000	-	.	transcript_id "STRG.25761.1"; gene_id "STRG.25761";
chr3B	StringTie	exon	584471760	584471833	1000	-	.	transcript_id "STRG.25761.1"; gene_id "STRG.25761";
chr3B	StringTie	exon	584472266	584472346	1000	-	.	transcript_id "STRG.25761.1"; gene_id "STRG.25761";
chr3B	StringTie	exon	584472437	584472993	1000	-	.	transcript_id "STRG.25761.1"; gene_id "STRG.25761";
chr3B	StringTie	transcript	584479942	584484112	1000	-	.	transcript_id "STRG.25762.1"; gene_id "STRG.25762"
chr3B	StringTie	exon	584479942	584480327	1000	-	.	transcript_id "STRG.25762.1"; gene_id "STRG.25762";
chr3B	StringTie	exon	584480428	584480628	1000	-	.	transcript_id "STRG.25762.1"; gene_id "STRG.25762";
chr3B	StringTie	exon	584480725	584480832	1000	-	.	transcript_id "STRG.25762.1"; gene_id "STRG.25762";
chr3B	StringTie	exon	584481160	584481687	1000	-	.	transcript_id "STRG.25762.1"; gene_id "STRG.25762";
chr3B	StringTie	exon	584481808	584481849	1000	-	.	transcript_id "STRG.25762.1"; gene_id "STRG.25762";
chr3B	StringTie	exon	584481941	584482061	1000	-	.	transcript_id "STRG.25762.1"; gene_id "STRG.25762";
chr3B	StringTie	exon	584482198	584482279	1000	-	.	transcript_id "STRG.25762.1"; gene_id "STRG.25762";
chr3B	StringTie	exon	584482395	584482453	1000	-	.	transcript_id "STRG.25762.1"; gene_id "STRG.25762";
chr3B	StringTie	exon	584483547	584483622	1000	-	.	transcript_id "STRG.25762.1"; gene_id "STRG.25762";
chr3B	StringTie	exon	584483761	584484112	1000	-	.	transcript_id "STRG.25762.1"; gene_id "STRG.25762";
chr3B	StringTie	transcript	584479942	584485307	1000	-	.	transcript_id "STRG.25762.2"; gene_id "STRG.25762"
chr3B	StringTie	exon	584479942	584480327	1000	-	.	transcript_id "STRG.25762.2"; gene_id "STRG.25762";
chr3B	StringTie	exon	584480428	584480628	1000	-	.	transcript_id "STRG.25762.2"; gene_id "STRG.25762";
chr3B	StringTie	exon	584480725	584480832	1000	-	.	transcript_id "STRG.25762.2"; gene_id "STRG.25762";
chr3B	StringTie	exon	584481160	584481687	1000	-	.	transcript_id "STRG.25762.2"; gene_id "STRG.25762";
chr3B	StringTie	exon	584481808	584481849	1000	-	.	transcript_id "STRG.25762.2"; gene_id "STRG.25762";
chr3B	StringTie	exon	584481941	584482061	1000	-	.	transcript_id "STRG.25762.2"; gene_id "STRG.25762";
chr3B	StringTie	exon	584482198	584482279	1000	-	.	transcript_id "STRG.25762.2"; gene_id "STRG.25762";
chr3B	StringTie	exon	584482395	584482453	1000	-	.	transcript_id "STRG.25762.2"; gene_id "STRG.25762";
chr3B	StringTie	exon	584485143	584485307	1000	-	.	transcript_id "STRG.25762.2"; gene_id "STRG.25762";
chr3B	StringTie	transcript	585050191	585051351	1000	+	.	transcript_id "STRG.25763.1"; gene_id "STRG.25763"
chr3B	StringTie	exon	585050191	585051351	1000	+	.	transcript_id "STRG.25763.1"; gene_id "STRG.25763";
chr3B	StringTie	transcript	585596229	585598164	1000	+	.	transcript_id "STRG.25764.1"; gene_id "STRG.25764"
chr3B	StringTie	exon	585596229	585596340	1000	+	.	transcript_id "STRG.25764.1"; gene_id "STRG.25764";
chr3B	StringTie	exon	585596435	585596567	1000	+	.	transcript_id "STRG.25764.1"; gene_id "STRG.25764";
chr3B	StringTie	exon	585596769	585596871	1000	+	.	transcript_id "STRG.25764.1"; gene_id "STRG.25764";
chr3B	StringTie	exon	585596970	585598164	1000	+	.	transcript_id "STRG.25764.1"; gene_id "STRG.25764";
chr3B	StringTie	transcript	585679793	585684731	1000	+	.	transcript_id "STRG.25765.1"; gene_id "STRG.25765"
chr3B	StringTie	exon	585679793	585680377	1000	+	.	transcript_id "STRG.25765.1"; gene_id "STRG.25765";
chr3B	StringTie	exon	585681288	585681373	1000	+	.	transcript_id "STRG.25765.1"; gene_id "STRG.25765";
chr3B	StringTie	exon	585681453	585682381	1000	+	.	transcript_id "STRG.25765.1"; gene_id "STRG.25765";
chr3B	StringTie	exon	585683140	585683523	1000	+	.	transcript_id "STRG.25765.1"; gene_id "STRG.25765";
chr3B	StringTie	exon	585684066	585684731	1000	+	.	transcript_id "STRG.25765.1"; gene_id "STRG.25765";
chr3B	StringTie	transcript	585823587	585829236	1000	+	.	transcript_id "STRG.25766.1"; gene_id "STRG.25766"
chr3B	StringTie	exon	585823587	585825482	1000	+	.	transcript_id "STRG.25766.1"; gene_id "STRG.25766";
chr3B	StringTie	exon	585827979	585828192	1000	+	.	transcript_id "STRG.25766.1"; gene_id "STRG.25766";
chr3B	StringTie	exon	585828387	585828579	1000	+	.	transcript_id "STRG.25766.1"; gene_id "STRG.25766";
chr3B	StringTie	exon	585828793	585829236	1000	+	.	transcript_id "STRG.25766.1"; gene_id "STRG.25766";
chr3B	StringTie	transcript	585823587	585829236	1000	+	.	transcript_id "STRG.25766.2"; gene_id "STRG.25766"
chr3B	StringTie	exon	585823587	585825482	1000	+	.	transcript_id "STRG.25766.2"; gene_id "STRG.25766";
chr3B	StringTie	exon	585827979	585828192	1000	+	.	transcript_id "STRG.25766.2"; gene_id "STRG.25766";
chr3B	StringTie	exon	585828387	585828506	1000	+	.	transcript_id "STRG.25766.2"; gene_id "STRG.25766";
chr3B	StringTie	exon	585828793	585829236	1000	+	.	transcript_id "STRG.25766.2"; gene_id "STRG.25766";
chr3B	StringTie	transcript	586780986	586785853	1000	+	.	transcript_id "STRG.25767.1"; gene_id "STRG.25767"
chr3B	StringTie	exon	586780986	586781682	1000	+	.	transcript_id "STRG.25767.1"; gene_id "STRG.25767";
chr3B	StringTie	exon	586781812	586781878	1000	+	.	transcript_id "STRG.25767.1"; gene_id "STRG.25767";
chr3B	StringTie	exon	586782016	586782133	1000	+	.	transcript_id "STRG.25767.1"; gene_id "STRG.25767";
chr3B	StringTie	exon	586782218	586785853	1000	+	.	transcript_id "STRG.25767.1"; gene_id "STRG.25767";
chr3B	StringTie	transcript	586780986	586785853	1000	+	.	transcript_id "STRG.25767.2"; gene_id "STRG.25767"
chr3B	StringTie	exon	586780986	586781682	1000	+	.	transcript_id "STRG.25767.2"; gene_id "STRG.25767";
chr3B	StringTie	exon	586781812	586781878	1000	+	.	transcript_id "STRG.25767.2"; gene_id "STRG.25767";
chr3B	StringTie	exon	586782016	586782133	1000	+	.	transcript_id "STRG.25767.2"; gene_id "STRG.25767";
chr3B	StringTie	exon	586782218	586784656	1000	+	.	transcript_id "STRG.25767.2"; gene_id "STRG.25767";
chr3B	StringTie	exon	586785519	586785853	1000	+	.	transcript_id "STRG.25767.2"; gene_id "STRG.25767";
chr3B	StringTie	transcript	586782218	586785853	1000	+	.	transcript_id "STRG.25767.3"; gene_id "STRG.25767"
chr3B	StringTie	exon	586782218	586783906	1000	+	.	transcript_id "STRG.25767.3"; gene_id "STRG.25767";
chr3B	StringTie	exon	586784518	586784656	1000	+	.	transcript_id "STRG.25767.3"; gene_id "STRG.25767";
chr3B	StringTie	exon	586785519	586785853	1000	+	.	transcript_id "STRG.25767.3"; gene_id "STRG.25767";
chr3B	StringTie	transcript	587199998	587203953	1000	-	.	transcript_id "STRG.25768.1"; gene_id "STRG.25768"
chr3B	StringTie	exon	587199998	587200197	1000	-	.	transcript_id "STRG.25768.1"; gene_id "STRG.25768";
chr3B	StringTie	exon	587200294	587200354	1000	-	.	transcript_id "STRG.25768.1"; gene_id "STRG.25768";
chr3B	StringTie	exon	587200541	587200831	1000	-	.	transcript_id "STRG.25768.1"; gene_id "STRG.25768";
chr3B	StringTie	exon	587200918	587200968	1000	-	.	transcript_id "STRG.25768.1"; gene_id "STRG.25768";
chr3B	StringTie	exon	587201252	587201343	1000	-	.	transcript_id "STRG.25768.1"; gene_id "STRG.25768";
chr3B	StringTie	exon	587201427	587201552	1000	-	.	transcript_id "STRG.25768.1"; gene_id "STRG.25768";
chr3B	StringTie	exon	587201636	587201761	1000	-	.	transcript_id "STRG.25768.1"; gene_id "STRG.25768";
chr3B	StringTie	exon	587201862	587201935	1000	-	.	transcript_id "STRG.25768.1"; gene_id "STRG.25768";
chr3B	StringTie	exon	587202807	587203006	1000	-	.	transcript_id "STRG.25768.1"; gene_id "STRG.25768";
chr3B	StringTie	exon	587203710	587203953	1000	-	.	transcript_id "STRG.25768.1"; gene_id "STRG.25768";
chr3B	StringTie	transcript	587383257	587385932	1000	-	.	transcript_id "STRG.25769.1"; gene_id "STRG.25769"
chr3B	StringTie	exon	587383257	587383584	1000	-	.	transcript_id "STRG.25769.1"; gene_id "STRG.25769";
chr3B	StringTie	exon	587383700	587383910	1000	-	.	transcript_id "STRG.25769.1"; gene_id "STRG.25769";
chr3B	StringTie	exon	587384019	587384180	1000	-	.	transcript_id "STRG.25769.1"; gene_id "STRG.25769";
chr3B	StringTie	exon	587384558	587384824	1000	-	.	transcript_id "STRG.25769.1"; gene_id "STRG.25769";
chr3B	StringTie	exon	587385020	587385932	1000	-	.	transcript_id "STRG.25769.1"; gene_id "STRG.25769";
chr3B	StringTie	transcript	587383257	587385932	1000	-	.	transcript_id "STRG.25769.2"; gene_id "STRG.25769"
chr3B	StringTie	exon	587383257	587383584	1000	-	.	transcript_id "STRG.25769.2"; gene_id "STRG.25769";
chr3B	StringTie	exon	587383700	587383910	1000	-	.	transcript_id "STRG.25769.2"; gene_id "STRG.25769";
chr3B	StringTie	exon	587384019	587384180	1000	-	.	transcript_id "STRG.25769.2"; gene_id "STRG.25769";
chr3B	StringTie	exon	587384558	587384666	1000	-	.	transcript_id "STRG.25769.2"; gene_id "STRG.25769";
chr3B	StringTie	exon	587385020	587385932	1000	-	.	transcript_id "STRG.25769.2"; gene_id "STRG.25769";
chr3B	StringTie	transcript	587383257	587385932	1000	-	.	transcript_id "STRG.25769.3"; gene_id "STRG.25769"
chr3B	StringTie	exon	587383257	587383584	1000	-	.	transcript_id "STRG.25769.3"; gene_id "STRG.25769";
chr3B	StringTie	exon	587384558	587385932	1000	-	.	transcript_id "STRG.25769.3"; gene_id "STRG.25769";
chr3B	StringTie	transcript	587383257	587385932	1000	-	.	transcript_id "STRG.25769.4"; gene_id "STRG.25769"
chr3B	StringTie	exon	587383257	587383584	1000	-	.	transcript_id "STRG.25769.4"; gene_id "STRG.25769";
chr3B	StringTie	exon	587383700	587383910	1000	-	.	transcript_id "STRG.25769.4"; gene_id "STRG.25769";
chr3B	StringTie	exon	587384019	587384180	1000	-	.	transcript_id "STRG.25769.4"; gene_id "STRG.25769";
chr3B	StringTie	exon	587384558	587385932	1000	-	.	transcript_id "STRG.25769.4"; gene_id "STRG.25769";
chr3B	StringTie	transcript	588108827	588113032	1000	+	.	transcript_id "STRG.25770.1"; gene_id "STRG.25770"
chr3B	StringTie	exon	588108827	588109398	1000	+	.	transcript_id "STRG.25770.1"; gene_id "STRG.25770";
chr3B	StringTie	exon	588109579	588109629	1000	+	.	transcript_id "STRG.25770.1"; gene_id "STRG.25770";
chr3B	StringTie	exon	588109736	588109864	1000	+	.	transcript_id "STRG.25770.1"; gene_id "STRG.25770";
chr3B	StringTie	exon	588110976	588111081	1000	+	.	transcript_id "STRG.25770.1"; gene_id "STRG.25770";
chr3B	StringTie	exon	588111485	588111526	1000	+	.	transcript_id "STRG.25770.1"; gene_id "STRG.25770";
chr3B	StringTie	exon	588111659	588111715	1000	+	.	transcript_id "STRG.25770.1"; gene_id "STRG.25770";
chr3B	StringTie	exon	588111858	588113032	1000	+	.	transcript_id "STRG.25770.1"; gene_id "STRG.25770";
chr3B	StringTie	transcript	588207944	588212963	1000	+	.	transcript_id "STRG.25771.1"; gene_id "STRG.25771"
chr3B	StringTie	exon	588207944	588208372	1000	+	.	transcript_id "STRG.25771.1"; gene_id "STRG.25771";
chr3B	StringTie	exon	588208465	588208509	1000	+	.	transcript_id "STRG.25771.1"; gene_id "STRG.25771";
chr3B	StringTie	exon	588208735	588208848	1000	+	.	transcript_id "STRG.25771.1"; gene_id "STRG.25771";
chr3B	StringTie	exon	588211954	588212040	1000	+	.	transcript_id "STRG.25771.1"; gene_id "STRG.25771";
chr3B	StringTie	exon	588212327	588212500	1000	+	.	transcript_id "STRG.25771.1"; gene_id "STRG.25771";
chr3B	StringTie	exon	588212639	588212963	1000	+	.	transcript_id "STRG.25771.1"; gene_id "STRG.25771";
chr3B	StringTie	transcript	588207944	588212963	1000	+	.	transcript_id "STRG.25771.2"; gene_id "STRG.25771"
chr3B	StringTie	exon	588207944	588208372	1000	+	.	transcript_id "STRG.25771.2"; gene_id "STRG.25771";
chr3B	StringTie	exon	588208465	588208509	1000	+	.	transcript_id "STRG.25771.2"; gene_id "STRG.25771";
chr3B	StringTie	exon	588208735	588208848	1000	+	.	transcript_id "STRG.25771.2"; gene_id "STRG.25771";
chr3B	StringTie	exon	588212327	588212500	1000	+	.	transcript_id "STRG.25771.2"; gene_id "STRG.25771";
chr3B	StringTie	exon	588212639	588212963	1000	+	.	transcript_id "STRG.25771.2"; gene_id "STRG.25771";
chr3B	StringTie	transcript	588325694	588329229	1000	+	.	transcript_id "STRG.25773.1"; gene_id "STRG.25773"
chr3B	StringTie	exon	588325694	588326157	1000	+	.	transcript_id "STRG.25773.1"; gene_id "STRG.25773";
chr3B	StringTie	exon	588327298	588327372	1000	+	.	transcript_id "STRG.25773.1"; gene_id "STRG.25773";
chr3B	StringTie	exon	588328889	588329229	1000	+	.	transcript_id "STRG.25773.1"; gene_id "STRG.25773";
chr3B	StringTie	transcript	588325694	588329229	1000	+	.	transcript_id "STRG.25773.2"; gene_id "STRG.25773"
chr3B	StringTie	exon	588325694	588326157	1000	+	.	transcript_id "STRG.25773.2"; gene_id "STRG.25773";
chr3B	StringTie	exon	588327298	588329229	1000	+	.	transcript_id "STRG.25773.2"; gene_id "STRG.25773";
chr3B	StringTie	transcript	588341833	588357127	1000	+	.	transcript_id "STRG.25774.2"; gene_id "STRG.25774"
chr3B	StringTie	exon	588341833	588342256	1000	+	.	transcript_id "STRG.25774.2"; gene_id "STRG.25774";
chr3B	StringTie	exon	588344520	588344679	1000	+	.	transcript_id "STRG.25774.2"; gene_id "STRG.25774";
chr3B	StringTie	exon	588344806	588345003	1000	+	.	transcript_id "STRG.25774.2"; gene_id "STRG.25774";
chr3B	StringTie	exon	588345123	588345207	1000	+	.	transcript_id "STRG.25774.2"; gene_id "STRG.25774";
chr3B	StringTie	exon	588355369	588357127	1000	+	.	transcript_id "STRG.25774.2"; gene_id "STRG.25774";
chr3B	StringTie	transcript	588341833	588365754	1000	+	.	transcript_id "STRG.25774.1"; gene_id "STRG.25774"
chr3B	StringTie	exon	588341833	588342256	1000	+	.	transcript_id "STRG.25774.1"; gene_id "STRG.25774";
chr3B	StringTie	exon	588344520	588344679	1000	+	.	transcript_id "STRG.25774.1"; gene_id "STRG.25774";
chr3B	StringTie	exon	588344806	588345003	1000	+	.	transcript_id "STRG.25774.1"; gene_id "STRG.25774";
chr3B	StringTie	exon	588345123	588345207	1000	+	.	transcript_id "STRG.25774.1"; gene_id "STRG.25774";
chr3B	StringTie	exon	588360975	588361128	1000	+	.	transcript_id "STRG.25774.1"; gene_id "STRG.25774";
chr3B	StringTie	exon	588361228	588361395	1000	+	.	transcript_id "STRG.25774.1"; gene_id "STRG.25774";
chr3B	StringTie	exon	588361916	588363496	1000	+	.	transcript_id "STRG.25774.1"; gene_id "STRG.25774";
chr3B	StringTie	exon	588363574	588363679	1000	+	.	transcript_id "STRG.25774.1"; gene_id "STRG.25774";
chr3B	StringTie	exon	588364660	588365754	1000	+	.	transcript_id "STRG.25774.1"; gene_id "STRG.25774";
chr3B	StringTie	transcript	588341833	588365754	1000	+	.	transcript_id "STRG.25774.3"; gene_id "STRG.25774"
chr3B	StringTie	exon	588341833	588342256	1000	+	.	transcript_id "STRG.25774.3"; gene_id "STRG.25774";
chr3B	StringTie	exon	588344520	588344679	1000	+	.	transcript_id "STRG.25774.3"; gene_id "STRG.25774";
chr3B	StringTie	exon	588344806	588345003	1000	+	.	transcript_id "STRG.25774.3"; gene_id "STRG.25774";
chr3B	StringTie	exon	588345123	588345207	1000	+	.	transcript_id "STRG.25774.3"; gene_id "STRG.25774";
chr3B	StringTie	exon	588346909	588347011	1000	+	.	transcript_id "STRG.25774.3"; gene_id "STRG.25774";
chr3B	StringTie	exon	588360975	588361128	1000	+	.	transcript_id "STRG.25774.3"; gene_id "STRG.25774";
chr3B	StringTie	exon	588361228	588361395	1000	+	.	transcript_id "STRG.25774.3"; gene_id "STRG.25774";
chr3B	StringTie	exon	588361916	588363496	1000	+	.	transcript_id "STRG.25774.3"; gene_id "STRG.25774";
chr3B	StringTie	exon	588363574	588363679	1000	+	.	transcript_id "STRG.25774.3"; gene_id "STRG.25774";
chr3B	StringTie	exon	588364660	588365754	1000	+	.	transcript_id "STRG.25774.3"; gene_id "STRG.25774";
chr3B	StringTie	transcript	588341833	588365754	1000	+	.	transcript_id "STRG.25774.4"; gene_id "STRG.25774"
chr3B	StringTie	exon	588341833	588342256	1000	+	.	transcript_id "STRG.25774.4"; gene_id "STRG.25774";
chr3B	StringTie	exon	588344520	588344679	1000	+	.	transcript_id "STRG.25774.4"; gene_id "STRG.25774";
chr3B	StringTie	exon	588344806	588345003	1000	+	.	transcript_id "STRG.25774.4"; gene_id "STRG.25774";
chr3B	StringTie	exon	588345123	588345207	1000	+	.	transcript_id "STRG.25774.4"; gene_id "STRG.25774";
chr3B	StringTie	exon	588360975	588361128	1000	+	.	transcript_id "STRG.25774.4"; gene_id "STRG.25774";
chr3B	StringTie	exon	588361228	588361395	1000	+	.	transcript_id "STRG.25774.4"; gene_id "STRG.25774";
chr3B	StringTie	exon	588361916	588363679	1000	+	.	transcript_id "STRG.25774.4"; gene_id "STRG.25774";
chr3B	StringTie	exon	588364660	588365754	1000	+	.	transcript_id "STRG.25774.4"; gene_id "STRG.25774";
chr3B	StringTie	transcript	588341833	588365754	1000	+	.	transcript_id "STRG.25774.5"; gene_id "STRG.25774"
chr3B	StringTie	exon	588341833	588342045	1000	+	.	transcript_id "STRG.25774.5"; gene_id "STRG.25774";
chr3B	StringTie	exon	588342145	588342256	1000	+	.	transcript_id "STRG.25774.5"; gene_id "STRG.25774";
chr3B	StringTie	exon	588344520	588344679	1000	+	.	transcript_id "STRG.25774.5"; gene_id "STRG.25774";
chr3B	StringTie	exon	588344806	588345003	1000	+	.	transcript_id "STRG.25774.5"; gene_id "STRG.25774";
chr3B	StringTie	exon	588345123	588345207	1000	+	.	transcript_id "STRG.25774.5"; gene_id "STRG.25774";
chr3B	StringTie	exon	588360975	588361128	1000	+	.	transcript_id "STRG.25774.5"; gene_id "STRG.25774";
chr3B	StringTie	exon	588361228	588361395	1000	+	.	transcript_id "STRG.25774.5"; gene_id "STRG.25774";
chr3B	StringTie	exon	588361916	588363496	1000	+	.	transcript_id "STRG.25774.5"; gene_id "STRG.25774";
chr3B	StringTie	exon	588363574	588363679	1000	+	.	transcript_id "STRG.25774.5"; gene_id "STRG.25774";
chr3B	StringTie	exon	588364660	588365754	1000	+	.	transcript_id "STRG.25774.5"; gene_id "STRG.25774";
chr3B	StringTie	transcript	588507618	588512042	1000	+	.	transcript_id "STRG.25772.1"; gene_id "STRG.25772"
chr3B	StringTie	exon	588507618	588507833	1000	+	.	transcript_id "STRG.25772.1"; gene_id "STRG.25772";
chr3B	StringTie	exon	588509084	588512042	1000	+	.	transcript_id "STRG.25772.1"; gene_id "STRG.25772";
chr3B	StringTie	transcript	588649298	588651800	1000	+	.	transcript_id "STRG.25775.1"; gene_id "STRG.25775"
chr3B	StringTie	exon	588649298	588649787	1000	+	.	transcript_id "STRG.25775.1"; gene_id "STRG.25775";
chr3B	StringTie	exon	588650654	588651800	1000	+	.	transcript_id "STRG.25775.1"; gene_id "STRG.25775";
chr3B	StringTie	transcript	588794500	588798270	1000	+	.	transcript_id "STRG.25776.1"; gene_id "STRG.25776"
chr3B	StringTie	exon	588794500	588794825	1000	+	.	transcript_id "STRG.25776.1"; gene_id "STRG.25776";
chr3B	StringTie	exon	588794926	588795065	1000	+	.	transcript_id "STRG.25776.1"; gene_id "STRG.25776";
chr3B	StringTie	exon	588795159	588795235	1000	+	.	transcript_id "STRG.25776.1"; gene_id "STRG.25776";
chr3B	StringTie	exon	588795344	588795569	1000	+	.	transcript_id "STRG.25776.1"; gene_id "STRG.25776";
chr3B	StringTie	exon	588795725	588795762	1000	+	.	transcript_id "STRG.25776.1"; gene_id "STRG.25776";
chr3B	StringTie	exon	588795858	588795959	1000	+	.	transcript_id "STRG.25776.1"; gene_id "STRG.25776";
chr3B	StringTie	exon	588796056	588796139	1000	+	.	transcript_id "STRG.25776.1"; gene_id "STRG.25776";
chr3B	StringTie	exon	588796205	588796366	1000	+	.	transcript_id "STRG.25776.1"; gene_id "STRG.25776";
chr3B	StringTie	exon	588797112	588797422	1000	+	.	transcript_id "STRG.25776.1"; gene_id "STRG.25776";
chr3B	StringTie	exon	588797496	588797541	1000	+	.	transcript_id "STRG.25776.1"; gene_id "STRG.25776";
chr3B	StringTie	exon	588797612	588798270	1000	+	.	transcript_id "STRG.25776.1"; gene_id "STRG.25776";
chr3B	StringTie	transcript	588801602	588803045	1000	-	.	transcript_id "STRG.25777.1"; gene_id "STRG.25777"
chr3B	StringTie	exon	588801602	588803045	1000	-	.	transcript_id "STRG.25777.1"; gene_id "STRG.25777";
chr3B	StringTie	transcript	588805688	588810452	1000	-	.	transcript_id "STRG.25778.1"; gene_id "STRG.25778"
chr3B	StringTie	exon	588805688	588806318	1000	-	.	transcript_id "STRG.25778.1"; gene_id "STRG.25778";
chr3B	StringTie	exon	588806415	588806457	1000	-	.	transcript_id "STRG.25778.1"; gene_id "STRG.25778";
chr3B	StringTie	exon	588806539	588806615	1000	-	.	transcript_id "STRG.25778.1"; gene_id "STRG.25778";
chr3B	StringTie	exon	588806783	588807140	1000	-	.	transcript_id "STRG.25778.1"; gene_id "STRG.25778";
chr3B	StringTie	exon	588807231	588807394	1000	-	.	transcript_id "STRG.25778.1"; gene_id "STRG.25778";
chr3B	StringTie	exon	588807579	588807671	1000	-	.	transcript_id "STRG.25778.1"; gene_id "STRG.25778";
chr3B	StringTie	exon	588807839	588807988	1000	-	.	transcript_id "STRG.25778.1"; gene_id "STRG.25778";
chr3B	StringTie	exon	588808067	588808168	1000	-	.	transcript_id "STRG.25778.1"; gene_id "STRG.25778";
chr3B	StringTie	exon	588808272	588808370	1000	-	.	transcript_id "STRG.25778.1"; gene_id "STRG.25778";
chr3B	StringTie	exon	588808653	588808787	1000	-	.	transcript_id "STRG.25778.1"; gene_id "STRG.25778";
chr3B	StringTie	exon	588808871	588808949	1000	-	.	transcript_id "STRG.25778.1"; gene_id "STRG.25778";
chr3B	StringTie	exon	588809046	588809121	1000	-	.	transcript_id "STRG.25778.1"; gene_id "STRG.25778";
chr3B	StringTie	exon	588809211	588809300	1000	-	.	transcript_id "STRG.25778.1"; gene_id "STRG.25778";
chr3B	StringTie	exon	588809557	588809635	1000	-	.	transcript_id "STRG.25778.1"; gene_id "STRG.25778";
chr3B	StringTie	exon	588809741	588809775	1000	-	.	transcript_id "STRG.25778.1"; gene_id "STRG.25778";
chr3B	StringTie	exon	588809882	588809956	1000	-	.	transcript_id "STRG.25778.1"; gene_id "STRG.25778";
chr3B	StringTie	exon	588810052	588810452	1000	-	.	transcript_id "STRG.25778.1"; gene_id "STRG.25778";
chr3B	StringTie	transcript	588868896	588873042	1000	+	.	transcript_id "STRG.25779.1"; gene_id "STRG.25779"
chr3B	StringTie	exon	588868896	588869389	1000	+	.	transcript_id "STRG.25779.1"; gene_id "STRG.25779";
chr3B	StringTie	exon	588869633	588869720	1000	+	.	transcript_id "STRG.25779.1"; gene_id "STRG.25779";
chr3B	StringTie	exon	588870278	588870547	1000	+	.	transcript_id "STRG.25779.1"; gene_id "STRG.25779";
chr3B	StringTie	exon	588870662	588870770	1000	+	.	transcript_id "STRG.25779.1"; gene_id "STRG.25779";
chr3B	StringTie	exon	588870861	588870978	1000	+	.	transcript_id "STRG.25779.1"; gene_id "STRG.25779";
chr3B	StringTie	exon	588871093	588871225	1000	+	.	transcript_id "STRG.25779.1"; gene_id "STRG.25779";
chr3B	StringTie	exon	588871325	588871512	1000	+	.	transcript_id "STRG.25779.1"; gene_id "STRG.25779";
chr3B	StringTie	exon	588871617	588871803	1000	+	.	transcript_id "STRG.25779.1"; gene_id "STRG.25779";
chr3B	StringTie	exon	588871910	588871977	1000	+	.	transcript_id "STRG.25779.1"; gene_id "STRG.25779";
chr3B	StringTie	exon	588872079	588872172	1000	+	.	transcript_id "STRG.25779.1"; gene_id "STRG.25779";
chr3B	StringTie	exon	588872249	588872437	1000	+	.	transcript_id "STRG.25779.1"; gene_id "STRG.25779";
chr3B	StringTie	exon	588872587	588872667	1000	+	.	transcript_id "STRG.25779.1"; gene_id "STRG.25779";
chr3B	StringTie	exon	588872780	588873042	1000	+	.	transcript_id "STRG.25779.1"; gene_id "STRG.25779";
chr3B	StringTie	transcript	589269387	589275687	1000	+	.	transcript_id "STRG.25781.1"; gene_id "STRG.25781"
chr3B	StringTie	exon	589269387	589269490	1000	+	.	transcript_id "STRG.25781.1"; gene_id "STRG.25781";
chr3B	StringTie	exon	589270726	589270882	1000	+	.	transcript_id "STRG.25781.1"; gene_id "STRG.25781";
chr3B	StringTie	exon	589270966	589271063	1000	+	.	transcript_id "STRG.25781.1"; gene_id "STRG.25781";
chr3B	StringTie	exon	589271148	589271227	1000	+	.	transcript_id "STRG.25781.1"; gene_id "STRG.25781";
chr3B	StringTie	exon	589271490	589271726	1000	+	.	transcript_id "STRG.25781.1"; gene_id "STRG.25781";
chr3B	StringTie	exon	589271813	589272090	1000	+	.	transcript_id "STRG.25781.1"; gene_id "STRG.25781";
chr3B	StringTie	exon	589272246	589272356	1000	+	.	transcript_id "STRG.25781.1"; gene_id "STRG.25781";
chr3B	StringTie	exon	589272930	589273067	1000	+	.	transcript_id "STRG.25781.1"; gene_id "STRG.25781";
chr3B	StringTie	exon	589273149	589273196	1000	+	.	transcript_id "STRG.25781.1"; gene_id "STRG.25781";
chr3B	StringTie	exon	589273866	589273946	1000	+	.	transcript_id "STRG.25781.1"; gene_id "STRG.25781";
chr3B	StringTie	exon	589274576	589274735	1000	+	.	transcript_id "STRG.25781.1"; gene_id "STRG.25781";
chr3B	StringTie	exon	589274981	589275687	1000	+	.	transcript_id "STRG.25781.1"; gene_id "STRG.25781";
chr3B	StringTie	transcript	589269387	589275687	1000	+	.	transcript_id "STRG.25781.2"; gene_id "STRG.25781"
chr3B	StringTie	exon	589269387	589269676	1000	+	.	transcript_id "STRG.25781.2"; gene_id "STRG.25781";
chr3B	StringTie	exon	589270726	589270882	1000	+	.	transcript_id "STRG.25781.2"; gene_id "STRG.25781";
chr3B	StringTie	exon	589270966	589271063	1000	+	.	transcript_id "STRG.25781.2"; gene_id "STRG.25781";
chr3B	StringTie	exon	589271148	589271227	1000	+	.	transcript_id "STRG.25781.2"; gene_id "STRG.25781";
chr3B	StringTie	exon	589271490	589271726	1000	+	.	transcript_id "STRG.25781.2"; gene_id "STRG.25781";
chr3B	StringTie	exon	589271813	589272090	1000	+	.	transcript_id "STRG.25781.2"; gene_id "STRG.25781";
chr3B	StringTie	exon	589272246	589272356	1000	+	.	transcript_id "STRG.25781.2"; gene_id "STRG.25781";
chr3B	StringTie	exon	589272930	589273067	1000	+	.	transcript_id "STRG.25781.2"; gene_id "STRG.25781";
chr3B	StringTie	exon	589273149	589273196	1000	+	.	transcript_id "STRG.25781.2"; gene_id "STRG.25781";
chr3B	StringTie	exon	589273866	589273946	1000	+	.	transcript_id "STRG.25781.2"; gene_id "STRG.25781";
chr3B	StringTie	exon	589274576	589274735	1000	+	.	transcript_id "STRG.25781.2"; gene_id "STRG.25781";
chr3B	StringTie	exon	589274981	589275687	1000	+	.	transcript_id "STRG.25781.2"; gene_id "STRG.25781";
chr3B	StringTie	transcript	589269387	589275687	1000	+	.	transcript_id "STRG.25781.3"; gene_id "STRG.25781"
chr3B	StringTie	exon	589269387	589269490	1000	+	.	transcript_id "STRG.25781.3"; gene_id "STRG.25781";
chr3B	StringTie	exon	589269574	589269676	1000	+	.	transcript_id "STRG.25781.3"; gene_id "STRG.25781";
chr3B	StringTie	exon	589270726	589270882	1000	+	.	transcript_id "STRG.25781.3"; gene_id "STRG.25781";
chr3B	StringTie	exon	589270966	589271063	1000	+	.	transcript_id "STRG.25781.3"; gene_id "STRG.25781";
chr3B	StringTie	exon	589271148	589271227	1000	+	.	transcript_id "STRG.25781.3"; gene_id "STRG.25781";
chr3B	StringTie	exon	589271490	589271726	1000	+	.	transcript_id "STRG.25781.3"; gene_id "STRG.25781";
chr3B	StringTie	exon	589271813	589272090	1000	+	.	transcript_id "STRG.25781.3"; gene_id "STRG.25781";
chr3B	StringTie	exon	589272246	589272356	1000	+	.	transcript_id "STRG.25781.3"; gene_id "STRG.25781";
chr3B	StringTie	exon	589272930	589273067	1000	+	.	transcript_id "STRG.25781.3"; gene_id "STRG.25781";
chr3B	StringTie	exon	589273149	589273196	1000	+	.	transcript_id "STRG.25781.3"; gene_id "STRG.25781";
chr3B	StringTie	exon	589273866	589273946	1000	+	.	transcript_id "STRG.25781.3"; gene_id "STRG.25781";
chr3B	StringTie	exon	589274576	589274735	1000	+	.	transcript_id "STRG.25781.3"; gene_id "STRG.25781";
chr3B	StringTie	exon	589274981	589275687	1000	+	.	transcript_id "STRG.25781.3"; gene_id "STRG.25781";
chr3B	StringTie	transcript	589296098	589300529	1000	+	.	transcript_id "STRG.25780.1"; gene_id "STRG.25780"
chr3B	StringTie	exon	589296098	589296316	1000	+	.	transcript_id "STRG.25780.1"; gene_id "STRG.25780";
chr3B	StringTie	exon	589297323	589297581	1000	+	.	transcript_id "STRG.25780.1"; gene_id "STRG.25780";
chr3B	StringTie	exon	589297725	589297832	1000	+	.	transcript_id "STRG.25780.1"; gene_id "STRG.25780";
chr3B	StringTie	exon	589297939	589298076	1000	+	.	transcript_id "STRG.25780.1"; gene_id "STRG.25780";
chr3B	StringTie	exon	589298164	589298211	1000	+	.	transcript_id "STRG.25780.1"; gene_id "STRG.25780";
chr3B	StringTie	exon	589298436	589298516	1000	+	.	transcript_id "STRG.25780.1"; gene_id "STRG.25780";
chr3B	StringTie	exon	589299582	589299735	1000	+	.	transcript_id "STRG.25780.1"; gene_id "STRG.25780";
chr3B	StringTie	exon	589300160	589300529	1000	+	.	transcript_id "STRG.25780.1"; gene_id "STRG.25780";
chr3B	StringTie	transcript	589304158	589307353	1000	-	.	transcript_id "STRG.25782.1"; gene_id "STRG.25782"
chr3B	StringTie	exon	589304158	589305457	1000	-	.	transcript_id "STRG.25782.1"; gene_id "STRG.25782";
chr3B	StringTie	exon	589306756	589307353	1000	-	.	transcript_id "STRG.25782.1"; gene_id "STRG.25782";
chr3B	StringTie	transcript	589523655	589527770	1000	-	.	transcript_id "STRG.25783.1"; gene_id "STRG.25783"
chr3B	StringTie	exon	589523655	589524148	1000	-	.	transcript_id "STRG.25783.1"; gene_id "STRG.25783";
chr3B	StringTie	exon	589524432	589524571	1000	-	.	transcript_id "STRG.25783.1"; gene_id "STRG.25783";
chr3B	StringTie	exon	589524657	589524904	1000	-	.	transcript_id "STRG.25783.1"; gene_id "STRG.25783";
chr3B	StringTie	exon	589525240	589525461	1000	-	.	transcript_id "STRG.25783.1"; gene_id "STRG.25783";
chr3B	StringTie	exon	589526514	589527770	1000	-	.	transcript_id "STRG.25783.1"; gene_id "STRG.25783";
chr3B	StringTie	transcript	589705706	589708476	1000	-	.	transcript_id "STRG.25784.1"; gene_id "STRG.25784"
chr3B	StringTie	exon	589705706	589706383	1000	-	.	transcript_id "STRG.25784.1"; gene_id "STRG.25784";
chr3B	StringTie	exon	589706730	589706919	1000	-	.	transcript_id "STRG.25784.1"; gene_id "STRG.25784";
chr3B	StringTie	exon	589707794	589708476	1000	-	.	transcript_id "STRG.25784.1"; gene_id "STRG.25784";
chr3B	StringTie	transcript	589714508	589716273	1000	+	.	transcript_id "STRG.25785.1"; gene_id "STRG.25785"
chr3B	StringTie	exon	589714508	589714687	1000	+	.	transcript_id "STRG.25785.1"; gene_id "STRG.25785";
chr3B	StringTie	exon	589714784	589714876	1000	+	.	transcript_id "STRG.25785.1"; gene_id "STRG.25785";
chr3B	StringTie	exon	589715126	589716273	1000	+	.	transcript_id "STRG.25785.1"; gene_id "STRG.25785";
chr3B	StringTie	transcript	589714508	589716273	1000	+	.	transcript_id "STRG.25785.2"; gene_id "STRG.25785"
chr3B	StringTie	exon	589714508	589714687	1000	+	.	transcript_id "STRG.25785.2"; gene_id "STRG.25785";
chr3B	StringTie	exon	589714784	589716273	1000	+	.	transcript_id "STRG.25785.2"; gene_id "STRG.25785";
chr3B	StringTie	transcript	589776221	589779312	1000	+	.	transcript_id "STRG.25786.1"; gene_id "STRG.25786"
chr3B	StringTie	exon	589776221	589776307	1000	+	.	transcript_id "STRG.25786.1"; gene_id "STRG.25786";
chr3B	StringTie	exon	589778062	589779312	1000	+	.	transcript_id "STRG.25786.1"; gene_id "STRG.25786";
chr3B	StringTie	transcript	589779400	589784100	1000	+	.	transcript_id "STRG.25787.1"; gene_id "STRG.25787"
chr3B	StringTie	exon	589779400	589779796	1000	+	.	transcript_id "STRG.25787.1"; gene_id "STRG.25787";
chr3B	StringTie	exon	589780249	589780344	1000	+	.	transcript_id "STRG.25787.1"; gene_id "STRG.25787";
chr3B	StringTie	exon	589780448	589780516	1000	+	.	transcript_id "STRG.25787.1"; gene_id "STRG.25787";
chr3B	StringTie	exon	589780983	589781087	1000	+	.	transcript_id "STRG.25787.1"; gene_id "STRG.25787";
chr3B	StringTie	exon	589781183	589781239	1000	+	.	transcript_id "STRG.25787.1"; gene_id "STRG.25787";
chr3B	StringTie	exon	589781350	589781550	1000	+	.	transcript_id "STRG.25787.1"; gene_id "STRG.25787";
chr3B	StringTie	exon	589782436	589782528	1000	+	.	transcript_id "STRG.25787.1"; gene_id "STRG.25787";
chr3B	StringTie	exon	589782595	589782694	1000	+	.	transcript_id "STRG.25787.1"; gene_id "STRG.25787";
chr3B	StringTie	exon	589782826	589782925	1000	+	.	transcript_id "STRG.25787.1"; gene_id "STRG.25787";
chr3B	StringTie	exon	589783313	589783398	1000	+	.	transcript_id "STRG.25787.1"; gene_id "STRG.25787";
chr3B	StringTie	exon	589783582	589784100	1000	+	.	transcript_id "STRG.25787.1"; gene_id "STRG.25787";
chr3B	StringTie	transcript	589968112	589969840	1000	-	.	transcript_id "STRG.25788.1"; gene_id "STRG.25788"
chr3B	StringTie	exon	589968112	589969840	1000	-	.	transcript_id "STRG.25788.1"; gene_id "STRG.25788";
chr3B	StringTie	transcript	590322734	590328193	1000	+	.	transcript_id "STRG.25792.1"; gene_id "STRG.25792"
chr3B	StringTie	exon	590322734	590323403	1000	+	.	transcript_id "STRG.25792.1"; gene_id "STRG.25792";
chr3B	StringTie	exon	590323571	590323624	1000	+	.	transcript_id "STRG.25792.1"; gene_id "STRG.25792";
chr3B	StringTie	exon	590324416	590324527	1000	+	.	transcript_id "STRG.25792.1"; gene_id "STRG.25792";
chr3B	StringTie	exon	590325025	590325109	1000	+	.	transcript_id "STRG.25792.1"; gene_id "STRG.25792";
chr3B	StringTie	exon	590325858	590326006	1000	+	.	transcript_id "STRG.25792.1"; gene_id "STRG.25792";
chr3B	StringTie	exon	590326307	590326370	1000	+	.	transcript_id "STRG.25792.1"; gene_id "STRG.25792";
chr3B	StringTie	exon	590326455	590326530	1000	+	.	transcript_id "STRG.25792.1"; gene_id "STRG.25792";
chr3B	StringTie	exon	590327058	590327175	1000	+	.	transcript_id "STRG.25792.1"; gene_id "STRG.25792";
chr3B	StringTie	exon	590327783	590328193	1000	+	.	transcript_id "STRG.25792.1"; gene_id "STRG.25792";
chr3B	StringTie	transcript	590322734	590328193	1000	+	.	transcript_id "STRG.25792.2"; gene_id "STRG.25792"
chr3B	StringTie	exon	590322734	590323403	1000	+	.	transcript_id "STRG.25792.2"; gene_id "STRG.25792";
chr3B	StringTie	exon	590323571	590323624	1000	+	.	transcript_id "STRG.25792.2"; gene_id "STRG.25792";
chr3B	StringTie	exon	590324416	590324527	1000	+	.	transcript_id "STRG.25792.2"; gene_id "STRG.25792";
chr3B	StringTie	exon	590325025	590325109	1000	+	.	transcript_id "STRG.25792.2"; gene_id "STRG.25792";
chr3B	StringTie	exon	590325802	590326006	1000	+	.	transcript_id "STRG.25792.2"; gene_id "STRG.25792";
chr3B	StringTie	exon	590326307	590326370	1000	+	.	transcript_id "STRG.25792.2"; gene_id "STRG.25792";
chr3B	StringTie	exon	590326455	590326530	1000	+	.	transcript_id "STRG.25792.2"; gene_id "STRG.25792";
chr3B	StringTie	exon	590327058	590327175	1000	+	.	transcript_id "STRG.25792.2"; gene_id "STRG.25792";
chr3B	StringTie	exon	590327783	590328193	1000	+	.	transcript_id "STRG.25792.2"; gene_id "STRG.25792";
chr3B	StringTie	transcript	590417832	590419536	1000	+	.	transcript_id "STRG.25793.1"; gene_id "STRG.25793"
chr3B	StringTie	exon	590417832	590418057	1000	+	.	transcript_id "STRG.25793.1"; gene_id "STRG.25793";
chr3B	StringTie	exon	590418451	590418646	1000	+	.	transcript_id "STRG.25793.1"; gene_id "STRG.25793";
chr3B	StringTie	exon	590418996	590419536	1000	+	.	transcript_id "STRG.25793.1"; gene_id "STRG.25793";
chr3B	StringTie	transcript	590488835	590490917	1000	+	.	transcript_id "STRG.25789.1"; gene_id "STRG.25789"
chr3B	StringTie	exon	590488835	590490917	1000	+	.	transcript_id "STRG.25789.1"; gene_id "STRG.25789";
chr3B	StringTie	transcript	590488835	590491739	1000	+	.	transcript_id "STRG.25789.2"; gene_id "STRG.25789"
chr3B	StringTie	exon	590488835	590490256	1000	+	.	transcript_id "STRG.25789.2"; gene_id "STRG.25789";
chr3B	StringTie	exon	590491320	590491739	1000	+	.	transcript_id "STRG.25789.2"; gene_id "STRG.25789";
chr3B	StringTie	transcript	590508293	590510480	1000	+	.	transcript_id "STRG.25790.1"; gene_id "STRG.25790"
chr3B	StringTie	exon	590508293	590510480	1000	+	.	transcript_id "STRG.25790.1"; gene_id "STRG.25790";
chr3B	StringTie	transcript	590508293	590513477	1000	+	.	transcript_id "STRG.25790.2"; gene_id "STRG.25790"
chr3B	StringTie	exon	590508293	590509850	1000	+	.	transcript_id "STRG.25790.2"; gene_id "STRG.25790";
chr3B	StringTie	exon	590512718	590513477	1000	+	.	transcript_id "STRG.25790.2"; gene_id "STRG.25790";
chr3B	StringTie	transcript	590518150	590520199	1000	+	.	transcript_id "STRG.25791.1"; gene_id "STRG.25791"
chr3B	StringTie	exon	590518150	590519161	1000	+	.	transcript_id "STRG.25791.1"; gene_id "STRG.25791";
chr3B	StringTie	exon	590519293	590520199	1000	+	.	transcript_id "STRG.25791.1"; gene_id "STRG.25791";
chr3B	StringTie	transcript	591006707	591009305	1000	+	.	transcript_id "STRG.25794.1"; gene_id "STRG.25794"
chr3B	StringTie	exon	591006707	591007013	1000	+	.	transcript_id "STRG.25794.1"; gene_id "STRG.25794";
chr3B	StringTie	exon	591008762	591009305	1000	+	.	transcript_id "STRG.25794.1"; gene_id "STRG.25794";
chr3B	StringTie	transcript	591023817	591025728	1000	-	.	transcript_id "STRG.25795.1"; gene_id "STRG.25795"
chr3B	StringTie	exon	591023817	591025728	1000	-	.	transcript_id "STRG.25795.1"; gene_id "STRG.25795";
chr3B	StringTie	transcript	591320021	591321306	1000	-	.	transcript_id "STRG.25796.1"; gene_id "STRG.25796"
chr3B	StringTie	exon	591320021	591320344	1000	-	.	transcript_id "STRG.25796.1"; gene_id "STRG.25796";
chr3B	StringTie	exon	591320451	591320609	1000	-	.	transcript_id "STRG.25796.1"; gene_id "STRG.25796";
chr3B	StringTie	exon	591320737	591320823	1000	-	.	transcript_id "STRG.25796.1"; gene_id "STRG.25796";
chr3B	StringTie	exon	591320931	591321037	1000	-	.	transcript_id "STRG.25796.1"; gene_id "STRG.25796";
chr3B	StringTie	exon	591321139	591321306	1000	-	.	transcript_id "STRG.25796.1"; gene_id "STRG.25796";
chr3B	StringTie	transcript	591320021	591321306	1000	-	.	transcript_id "STRG.25796.2"; gene_id "STRG.25796"
chr3B	StringTie	exon	591320021	591320344	1000	-	.	transcript_id "STRG.25796.2"; gene_id "STRG.25796";
chr3B	StringTie	exon	591320451	591320609	1000	-	.	transcript_id "STRG.25796.2"; gene_id "STRG.25796";
chr3B	StringTie	exon	591320737	591320823	1000	-	.	transcript_id "STRG.25796.2"; gene_id "STRG.25796";
chr3B	StringTie	exon	591320931	591321040	1000	-	.	transcript_id "STRG.25796.2"; gene_id "STRG.25796";
chr3B	StringTie	exon	591321139	591321306	1000	-	.	transcript_id "STRG.25796.2"; gene_id "STRG.25796";
chr3B	StringTie	transcript	591321432	591322769	1000	+	.	transcript_id "STRG.25797.1"; gene_id "STRG.25797"
chr3B	StringTie	exon	591321432	591321856	1000	+	.	transcript_id "STRG.25797.1"; gene_id "STRG.25797";
chr3B	StringTie	exon	591321957	591322273	1000	+	.	transcript_id "STRG.25797.1"; gene_id "STRG.25797";
chr3B	StringTie	exon	591322354	591322769	1000	+	.	transcript_id "STRG.25797.1"; gene_id "STRG.25797";
chr3B	StringTie	transcript	591395901	591397760	1000	+	.	transcript_id "STRG.25798.1"; gene_id "STRG.25798"
chr3B	StringTie	exon	591395901	591396427	1000	+	.	transcript_id "STRG.25798.1"; gene_id "STRG.25798";
chr3B	StringTie	exon	591396599	591397760	1000	+	.	transcript_id "STRG.25798.1"; gene_id "STRG.25798";
chr3B	StringTie	transcript	591395901	591413288	1000	+	.	transcript_id "STRG.25798.2"; gene_id "STRG.25798"
chr3B	StringTie	exon	591395901	591396427	1000	+	.	transcript_id "STRG.25798.2"; gene_id "STRG.25798";
chr3B	StringTie	exon	591412822	591413288	1000	+	.	transcript_id "STRG.25798.2"; gene_id "STRG.25798";
chr3B	StringTie	transcript	591433774	591435452	1000	+	.	transcript_id "STRG.25799.1"; gene_id "STRG.25799"
chr3B	StringTie	exon	591433774	591434342	1000	+	.	transcript_id "STRG.25799.1"; gene_id "STRG.25799";
chr3B	StringTie	exon	591434424	591435452	1000	+	.	transcript_id "STRG.25799.1"; gene_id "STRG.25799";
chr3B	StringTie	transcript	591574591	591576481	1000	+	.	transcript_id "STRG.25800.1"; gene_id "STRG.25800"
chr3B	StringTie	exon	591574591	591575267	1000	+	.	transcript_id "STRG.25800.1"; gene_id "STRG.25800";
chr3B	StringTie	exon	591575397	591576481	1000	+	.	transcript_id "STRG.25800.1"; gene_id "STRG.25800";
chr3B	StringTie	transcript	591728069	591731072	1000	+	.	transcript_id "STRG.25801.1"; gene_id "STRG.25801"
chr3B	StringTie	exon	591728069	591728730	1000	+	.	transcript_id "STRG.25801.1"; gene_id "STRG.25801";
chr3B	StringTie	exon	591729546	591731072	1000	+	.	transcript_id "STRG.25801.1"; gene_id "STRG.25801";
chr3B	StringTie	transcript	591731196	591733484	1000	-	.	transcript_id "STRG.25802.1"; gene_id "STRG.25802"
chr3B	StringTie	exon	591731196	591731591	1000	-	.	transcript_id "STRG.25802.1"; gene_id "STRG.25802";
chr3B	StringTie	exon	591731685	591731863	1000	-	.	transcript_id "STRG.25802.1"; gene_id "STRG.25802";
chr3B	StringTie	exon	591731972	591732145	1000	-	.	transcript_id "STRG.25802.1"; gene_id "STRG.25802";
chr3B	StringTie	exon	591732260	591732508	1000	-	.	transcript_id "STRG.25802.1"; gene_id "STRG.25802";
chr3B	StringTie	exon	591732635	591732754	1000	-	.	transcript_id "STRG.25802.1"; gene_id "STRG.25802";
chr3B	StringTie	exon	591732840	591733034	1000	-	.	transcript_id "STRG.25802.1"; gene_id "STRG.25802";
chr3B	StringTie	exon	591733133	591733220	1000	-	.	transcript_id "STRG.25802.1"; gene_id "STRG.25802";
chr3B	StringTie	exon	591733309	591733484	1000	-	.	transcript_id "STRG.25802.1"; gene_id "STRG.25802";
chr3B	StringTie	transcript	591749034	591757449	1000	-	.	transcript_id "STRG.25803.1"; gene_id "STRG.25803"
chr3B	StringTie	exon	591749034	591749509	1000	-	.	transcript_id "STRG.25803.1"; gene_id "STRG.25803";
chr3B	StringTie	exon	591749595	591749744	1000	-	.	transcript_id "STRG.25803.1"; gene_id "STRG.25803";
chr3B	StringTie	exon	591750123	591750257	1000	-	.	transcript_id "STRG.25803.1"; gene_id "STRG.25803";
chr3B	StringTie	exon	591750464	591750522	1000	-	.	transcript_id "STRG.25803.1"; gene_id "STRG.25803";
chr3B	StringTie	exon	591750969	591751085	1000	-	.	transcript_id "STRG.25803.1"; gene_id "STRG.25803";
chr3B	StringTie	exon	591753291	591753468	1000	-	.	transcript_id "STRG.25803.1"; gene_id "STRG.25803";
chr3B	StringTie	exon	591753559	591753642	1000	-	.	transcript_id "STRG.25803.1"; gene_id "STRG.25803";
chr3B	StringTie	exon	591753932	591754000	1000	-	.	transcript_id "STRG.25803.1"; gene_id "STRG.25803";
chr3B	StringTie	exon	591754153	591754293	1000	-	.	transcript_id "STRG.25803.1"; gene_id "STRG.25803";
chr3B	StringTie	exon	591755021	591755113	1000	-	.	transcript_id "STRG.25803.1"; gene_id "STRG.25803";
chr3B	StringTie	exon	591755602	591755730	1000	-	.	transcript_id "STRG.25803.1"; gene_id "STRG.25803";
chr3B	StringTie	exon	591756258	591756549	1000	-	.	transcript_id "STRG.25803.1"; gene_id "STRG.25803";
chr3B	StringTie	exon	591757309	591757449	1000	-	.	transcript_id "STRG.25803.1"; gene_id "STRG.25803";
chr3B	StringTie	transcript	591878012	591880323	1000	-	.	transcript_id "STRG.25804.1"; gene_id "STRG.25804"
chr3B	StringTie	exon	591878012	591878458	1000	-	.	transcript_id "STRG.25804.1"; gene_id "STRG.25804";
chr3B	StringTie	exon	591879008	591879121	1000	-	.	transcript_id "STRG.25804.1"; gene_id "STRG.25804";
chr3B	StringTie	exon	591879217	591879396	1000	-	.	transcript_id "STRG.25804.1"; gene_id "STRG.25804";
chr3B	StringTie	exon	591879980	591880323	1000	-	.	transcript_id "STRG.25804.1"; gene_id "STRG.25804";
chr3B	StringTie	transcript	592302174	592305179	1000	+	.	transcript_id "STRG.25805.1"; gene_id "STRG.25805"
chr3B	StringTie	exon	592302174	592302257	1000	+	.	transcript_id "STRG.25805.1"; gene_id "STRG.25805";
chr3B	StringTie	exon	592303008	592303408	1000	+	.	transcript_id "STRG.25805.1"; gene_id "STRG.25805";
chr3B	StringTie	exon	592303869	592304138	1000	+	.	transcript_id "STRG.25805.1"; gene_id "STRG.25805";
chr3B	StringTie	exon	592304234	592305179	1000	+	.	transcript_id "STRG.25805.1"; gene_id "STRG.25805";
chr3B	StringTie	transcript	592832267	592833497	1000	+	.	transcript_id "STRG.25806.1"; gene_id "STRG.25806"
chr3B	StringTie	exon	592832267	592833497	1000	+	.	transcript_id "STRG.25806.1"; gene_id "STRG.25806";
chr3B	StringTie	transcript	593041531	593043672	1000	+	.	transcript_id "STRG.25807.1"; gene_id "STRG.25807"
chr3B	StringTie	exon	593041531	593043672	1000	+	.	transcript_id "STRG.25807.1"; gene_id "STRG.25807";
chr3B	StringTie	transcript	593164666	593168007	1000	-	.	transcript_id "STRG.25808.1"; gene_id "STRG.25808"
chr3B	StringTie	exon	593164666	593165171	1000	-	.	transcript_id "STRG.25808.1"; gene_id "STRG.25808";
chr3B	StringTie	exon	593165680	593165805	1000	-	.	transcript_id "STRG.25808.1"; gene_id "STRG.25808";
chr3B	StringTie	exon	593166134	593166235	1000	-	.	transcript_id "STRG.25808.1"; gene_id "STRG.25808";
chr3B	StringTie	exon	593166324	593166475	1000	-	.	transcript_id "STRG.25808.1"; gene_id "STRG.25808";
chr3B	StringTie	exon	593167203	593167269	1000	-	.	transcript_id "STRG.25808.1"; gene_id "STRG.25808";
chr3B	StringTie	exon	593167363	593167503	1000	-	.	transcript_id "STRG.25808.1"; gene_id "STRG.25808";
chr3B	StringTie	exon	593167646	593167746	1000	-	.	transcript_id "STRG.25808.1"; gene_id "STRG.25808";
chr3B	StringTie	exon	593167889	593168007	1000	-	.	transcript_id "STRG.25808.1"; gene_id "STRG.25808";
chr3B	StringTie	transcript	593164666	593168007	1000	-	.	transcript_id "STRG.25808.2"; gene_id "STRG.25808"
chr3B	StringTie	exon	593164666	593165171	1000	-	.	transcript_id "STRG.25808.2"; gene_id "STRG.25808";
chr3B	StringTie	exon	593165680	593165805	1000	-	.	transcript_id "STRG.25808.2"; gene_id "STRG.25808";
chr3B	StringTie	exon	593166134	593166235	1000	-	.	transcript_id "STRG.25808.2"; gene_id "STRG.25808";
chr3B	StringTie	exon	593167203	593167269	1000	-	.	transcript_id "STRG.25808.2"; gene_id "STRG.25808";
chr3B	StringTie	exon	593167363	593167503	1000	-	.	transcript_id "STRG.25808.2"; gene_id "STRG.25808";
chr3B	StringTie	exon	593167646	593167746	1000	-	.	transcript_id "STRG.25808.2"; gene_id "STRG.25808";
chr3B	StringTie	exon	593167889	593168007	1000	-	.	transcript_id "STRG.25808.2"; gene_id "STRG.25808";
chr3B	StringTie	transcript	593189654	593192898	1000	-	.	transcript_id "STRG.25809.1"; gene_id "STRG.25809"
chr3B	StringTie	exon	593189654	593190496	1000	-	.	transcript_id "STRG.25809.1"; gene_id "STRG.25809";
chr3B	StringTie	exon	593190816	593190890	1000	-	.	transcript_id "STRG.25809.1"; gene_id "STRG.25809";
chr3B	StringTie	exon	593191013	593191191	1000	-	.	transcript_id "STRG.25809.1"; gene_id "STRG.25809";
chr3B	StringTie	exon	593191417	593191496	1000	-	.	transcript_id "STRG.25809.1"; gene_id "STRG.25809";
chr3B	StringTie	exon	593191647	593192898	1000	-	.	transcript_id "STRG.25809.1"; gene_id "STRG.25809";
chr3B	StringTie	transcript	593453264	593457616	1000	-	.	transcript_id "STRG.25810.1"; gene_id "STRG.25810"
chr3B	StringTie	exon	593453264	593454316	1000	-	.	transcript_id "STRG.25810.1"; gene_id "STRG.25810";
chr3B	StringTie	exon	593454542	593454856	1000	-	.	transcript_id "STRG.25810.1"; gene_id "STRG.25810";
chr3B	StringTie	exon	593455366	593455516	1000	-	.	transcript_id "STRG.25810.1"; gene_id "STRG.25810";
chr3B	StringTie	exon	593455679	593455734	1000	-	.	transcript_id "STRG.25810.1"; gene_id "STRG.25810";
chr3B	StringTie	exon	593455830	593455936	1000	-	.	transcript_id "STRG.25810.1"; gene_id "STRG.25810";
chr3B	StringTie	exon	593457066	593457140	1000	-	.	transcript_id "STRG.25810.1"; gene_id "STRG.25810";
chr3B	StringTie	exon	593457235	593457326	1000	-	.	transcript_id "STRG.25810.1"; gene_id "STRG.25810";
chr3B	StringTie	exon	593457423	593457616	1000	-	.	transcript_id "STRG.25810.1"; gene_id "STRG.25810";
chr3B	StringTie	transcript	593453264	593462109	1000	-	.	transcript_id "STRG.25810.2"; gene_id "STRG.25810"
chr3B	StringTie	exon	593453264	593454316	1000	-	.	transcript_id "STRG.25810.2"; gene_id "STRG.25810";
chr3B	StringTie	exon	593454542	593454856	1000	-	.	transcript_id "STRG.25810.2"; gene_id "STRG.25810";
chr3B	StringTie	exon	593455366	593455516	1000	-	.	transcript_id "STRG.25810.2"; gene_id "STRG.25810";
chr3B	StringTie	exon	593455679	593455734	1000	-	.	transcript_id "STRG.25810.2"; gene_id "STRG.25810";
chr3B	StringTie	exon	593455830	593455936	1000	-	.	transcript_id "STRG.25810.2"; gene_id "STRG.25810";
chr3B	StringTie	exon	593457066	593457140	1000	-	.	transcript_id "STRG.25810.2"; gene_id "STRG.25810";
chr3B	StringTie	exon	593457235	593457326	1000	-	.	transcript_id "STRG.25810.2"; gene_id "STRG.25810";
chr3B	StringTie	exon	593457423	593457908	1000	-	.	transcript_id "STRG.25810.2"; gene_id "STRG.25810";
chr3B	StringTie	exon	593458679	593462109	1000	-	.	transcript_id "STRG.25810.2"; gene_id "STRG.25810";
chr3B	StringTie	transcript	593464095	593467942	1000	+	.	transcript_id "STRG.25813.1"; gene_id "STRG.25813"
chr3B	StringTie	exon	593464095	593464426	1000	+	.	transcript_id "STRG.25813.1"; gene_id "STRG.25813";
chr3B	StringTie	exon	593464522	593464683	1000	+	.	transcript_id "STRG.25813.1"; gene_id "STRG.25813";
chr3B	StringTie	exon	593465061	593465115	1000	+	.	transcript_id "STRG.25813.1"; gene_id "STRG.25813";
chr3B	StringTie	exon	593465203	593465472	1000	+	.	transcript_id "STRG.25813.1"; gene_id "STRG.25813";
chr3B	StringTie	exon	593465557	593465768	1000	+	.	transcript_id "STRG.25813.1"; gene_id "STRG.25813";
chr3B	StringTie	exon	593465909	593466029	1000	+	.	transcript_id "STRG.25813.1"; gene_id "STRG.25813";
chr3B	StringTie	exon	593466309	593466396	1000	+	.	transcript_id "STRG.25813.1"; gene_id "STRG.25813";
chr3B	StringTie	exon	593466469	593466547	1000	+	.	transcript_id "STRG.25813.1"; gene_id "STRG.25813";
chr3B	StringTie	exon	593466775	593466862	1000	+	.	transcript_id "STRG.25813.1"; gene_id "STRG.25813";
chr3B	StringTie	exon	593466957	593466997	1000	+	.	transcript_id "STRG.25813.1"; gene_id "STRG.25813";
chr3B	StringTie	exon	593467095	593467147	1000	+	.	transcript_id "STRG.25813.1"; gene_id "STRG.25813";
chr3B	StringTie	exon	593467254	593467410	1000	+	.	transcript_id "STRG.25813.1"; gene_id "STRG.25813";
chr3B	StringTie	exon	593467494	593467942	1000	+	.	transcript_id "STRG.25813.1"; gene_id "STRG.25813";
chr3B	StringTie	transcript	593878831	593881980	1000	-	.	transcript_id "STRG.25811.1"; gene_id "STRG.25811"
chr3B	StringTie	exon	593878831	593879115	1000	-	.	transcript_id "STRG.25811.1"; gene_id "STRG.25811";
chr3B	StringTie	exon	593880383	593881552	1000	-	.	transcript_id "STRG.25811.1"; gene_id "STRG.25811";
chr3B	StringTie	exon	593881633	593881980	1000	-	.	transcript_id "STRG.25811.1"; gene_id "STRG.25811";
chr3B	StringTie	transcript	593886386	593889838	1000	-	.	transcript_id "STRG.25812.1"; gene_id "STRG.25812"
chr3B	StringTie	exon	593886386	593886972	1000	-	.	transcript_id "STRG.25812.1"; gene_id "STRG.25812";
chr3B	StringTie	exon	593888240	593889409	1000	-	.	transcript_id "STRG.25812.1"; gene_id "STRG.25812";
chr3B	StringTie	exon	593889490	593889838	1000	-	.	transcript_id "STRG.25812.1"; gene_id "STRG.25812";
chr3B	StringTie	transcript	593886386	593889838	1000	-	.	transcript_id "STRG.25812.2"; gene_id "STRG.25812"
chr3B	StringTie	exon	593886386	593889409	1000	-	.	transcript_id "STRG.25812.2"; gene_id "STRG.25812";
chr3B	StringTie	exon	593889490	593889838	1000	-	.	transcript_id "STRG.25812.2"; gene_id "STRG.25812";
chr3B	StringTie	transcript	595296772	595300729	1000	+	.	transcript_id "STRG.25814.1"; gene_id "STRG.25814"
chr3B	StringTie	exon	595296772	595297088	1000	+	.	transcript_id "STRG.25814.1"; gene_id "STRG.25814";
chr3B	StringTie	exon	595297953	595298024	1000	+	.	transcript_id "STRG.25814.1"; gene_id "STRG.25814";
chr3B	StringTie	exon	595298975	595299118	1000	+	.	transcript_id "STRG.25814.1"; gene_id "STRG.25814";
chr3B	StringTie	exon	595299336	595299407	1000	+	.	transcript_id "STRG.25814.1"; gene_id "STRG.25814";
chr3B	StringTie	exon	595299494	595299565	1000	+	.	transcript_id "STRG.25814.1"; gene_id "STRG.25814";
chr3B	StringTie	exon	595300345	595300729	1000	+	.	transcript_id "STRG.25814.1"; gene_id "STRG.25814";
chr3B	StringTie	transcript	595301520	595304629	1000	+	.	transcript_id "STRG.25815.1"; gene_id "STRG.25815"
chr3B	StringTie	exon	595301520	595301941	1000	+	.	transcript_id "STRG.25815.1"; gene_id "STRG.25815";
chr3B	StringTie	exon	595302454	595302735	1000	+	.	transcript_id "STRG.25815.1"; gene_id "STRG.25815";
chr3B	StringTie	exon	595303150	595303586	1000	+	.	transcript_id "STRG.25815.1"; gene_id "STRG.25815";
chr3B	StringTie	exon	595303813	595303972	1000	+	.	transcript_id "STRG.25815.1"; gene_id "STRG.25815";
chr3B	StringTie	exon	595304095	595304629	1000	+	.	transcript_id "STRG.25815.1"; gene_id "STRG.25815";
chr3B	StringTie	transcript	595301520	595304629	1000	+	.	transcript_id "STRG.25815.2"; gene_id "STRG.25815"
chr3B	StringTie	exon	595301520	595301941	1000	+	.	transcript_id "STRG.25815.2"; gene_id "STRG.25815";
chr3B	StringTie	exon	595302454	595302735	1000	+	.	transcript_id "STRG.25815.2"; gene_id "STRG.25815";
chr3B	StringTie	exon	595303150	595303586	1000	+	.	transcript_id "STRG.25815.2"; gene_id "STRG.25815";
chr3B	StringTie	exon	595303813	595303972	1000	+	.	transcript_id "STRG.25815.2"; gene_id "STRG.25815";
chr3B	StringTie	exon	595304095	595304195	1000	+	.	transcript_id "STRG.25815.2"; gene_id "STRG.25815";
chr3B	StringTie	exon	595304284	595304629	1000	+	.	transcript_id "STRG.25815.2"; gene_id "STRG.25815";
chr3B	StringTie	transcript	595301520	595307400	1000	+	.	transcript_id "STRG.25815.3"; gene_id "STRG.25815"
chr3B	StringTie	exon	595301520	595301941	1000	+	.	transcript_id "STRG.25815.3"; gene_id "STRG.25815";
chr3B	StringTie	exon	595302454	595302735	1000	+	.	transcript_id "STRG.25815.3"; gene_id "STRG.25815";
chr3B	StringTie	exon	595303150	595303586	1000	+	.	transcript_id "STRG.25815.3"; gene_id "STRG.25815";
chr3B	StringTie	exon	595303813	595303972	1000	+	.	transcript_id "STRG.25815.3"; gene_id "STRG.25815";
chr3B	StringTie	exon	595304095	595304195	1000	+	.	transcript_id "STRG.25815.3"; gene_id "STRG.25815";
chr3B	StringTie	exon	595306896	595307400	1000	+	.	transcript_id "STRG.25815.3"; gene_id "STRG.25815";
chr3B	StringTie	transcript	595304568	595308077	1000	-	.	transcript_id "STRG.25816.1"; gene_id "STRG.25816"
chr3B	StringTie	exon	595304568	595304970	1000	-	.	transcript_id "STRG.25816.1"; gene_id "STRG.25816";
chr3B	StringTie	exon	595305067	595305155	1000	-	.	transcript_id "STRG.25816.1"; gene_id "STRG.25816";
chr3B	StringTie	exon	595305383	595305482	1000	-	.	transcript_id "STRG.25816.1"; gene_id "STRG.25816";
chr3B	StringTie	exon	595305869	595305952	1000	-	.	transcript_id "STRG.25816.1"; gene_id "STRG.25816";
chr3B	StringTie	exon	595306084	595306163	1000	-	.	transcript_id "STRG.25816.1"; gene_id "STRG.25816";
chr3B	StringTie	exon	595306267	595306363	1000	-	.	transcript_id "STRG.25816.1"; gene_id "STRG.25816";
chr3B	StringTie	exon	595306448	595306539	1000	-	.	transcript_id "STRG.25816.1"; gene_id "STRG.25816";
chr3B	StringTie	exon	595307570	595307660	1000	-	.	transcript_id "STRG.25816.1"; gene_id "STRG.25816";
chr3B	StringTie	exon	595307874	595308077	1000	-	.	transcript_id "STRG.25816.1"; gene_id "STRG.25816";
chr3B	StringTie	transcript	595409777	595413345	1000	-	.	transcript_id "STRG.25817.1"; gene_id "STRG.25817"
chr3B	StringTie	exon	595409777	595410577	1000	-	.	transcript_id "STRG.25817.1"; gene_id "STRG.25817";
chr3B	StringTie	exon	595410670	595410756	1000	-	.	transcript_id "STRG.25817.1"; gene_id "STRG.25817";
chr3B	StringTie	exon	595410963	595411163	1000	-	.	transcript_id "STRG.25817.1"; gene_id "STRG.25817";
chr3B	StringTie	exon	595411243	595411447	1000	-	.	transcript_id "STRG.25817.1"; gene_id "STRG.25817";
chr3B	StringTie	exon	595412540	595413345	1000	-	.	transcript_id "STRG.25817.1"; gene_id "STRG.25817";
chr3B	StringTie	transcript	595413513	595416511	1000	+	.	transcript_id "STRG.25818.1"; gene_id "STRG.25818"
chr3B	StringTie	exon	595413513	595414003	1000	+	.	transcript_id "STRG.25818.1"; gene_id "STRG.25818";
chr3B	StringTie	exon	595415649	595415773	1000	+	.	transcript_id "STRG.25818.1"; gene_id "STRG.25818";
chr3B	StringTie	exon	595415871	595416511	1000	+	.	transcript_id "STRG.25818.1"; gene_id "STRG.25818";
chr3B	StringTie	transcript	595419634	595423971	1000	+	.	transcript_id "STRG.25819.1"; gene_id "STRG.25819"
chr3B	StringTie	exon	595419634	595419813	1000	+	.	transcript_id "STRG.25819.1"; gene_id "STRG.25819";
chr3B	StringTie	exon	595421993	595422362	1000	+	.	transcript_id "STRG.25819.1"; gene_id "STRG.25819";
chr3B	StringTie	exon	595423691	595423971	1000	+	.	transcript_id "STRG.25819.1"; gene_id "STRG.25819";
chr3B	StringTie	transcript	595419634	595423971	1000	+	.	transcript_id "STRG.25819.2"; gene_id "STRG.25819"
chr3B	StringTie	exon	595419634	595419813	1000	+	.	transcript_id "STRG.25819.2"; gene_id "STRG.25819";
chr3B	StringTie	exon	595421993	595423971	1000	+	.	transcript_id "STRG.25819.2"; gene_id "STRG.25819";
chr3B	StringTie	transcript	595626669	595634262	1000	+	.	transcript_id "STRG.25820.1"; gene_id "STRG.25820"
chr3B	StringTie	exon	595626669	595628831	1000	+	.	transcript_id "STRG.25820.1"; gene_id "STRG.25820";
chr3B	StringTie	exon	595629001	595634262	1000	+	.	transcript_id "STRG.25820.1"; gene_id "STRG.25820";
chr3B	StringTie	transcript	595626669	595653701	1000	+	.	transcript_id "STRG.25820.2"; gene_id "STRG.25820"
chr3B	StringTie	exon	595626669	595630397	1000	+	.	transcript_id "STRG.25820.2"; gene_id "STRG.25820";
chr3B	StringTie	exon	595652920	595653701	1000	+	.	transcript_id "STRG.25820.2"; gene_id "STRG.25820";
chr3B	StringTie	transcript	595639032	595643758	1000	-	.	transcript_id "STRG.25821.1"; gene_id "STRG.25821"
chr3B	StringTie	exon	595639032	595640387	1000	-	.	transcript_id "STRG.25821.1"; gene_id "STRG.25821";
chr3B	StringTie	exon	595640507	595640795	1000	-	.	transcript_id "STRG.25821.1"; gene_id "STRG.25821";
chr3B	StringTie	exon	595640894	595641351	1000	-	.	transcript_id "STRG.25821.1"; gene_id "STRG.25821";
chr3B	StringTie	exon	595641473	595642164	1000	-	.	transcript_id "STRG.25821.1"; gene_id "STRG.25821";
chr3B	StringTie	exon	595642315	595642578	1000	-	.	transcript_id "STRG.25821.1"; gene_id "STRG.25821";
chr3B	StringTie	exon	595643162	595643488	1000	-	.	transcript_id "STRG.25821.1"; gene_id "STRG.25821";
chr3B	StringTie	exon	595643623	595643758	1000	-	.	transcript_id "STRG.25821.1"; gene_id "STRG.25821";
chr3B	StringTie	transcript	595639032	595643758	1000	-	.	transcript_id "STRG.25821.2"; gene_id "STRG.25821"
chr3B	StringTie	exon	595639032	595640387	1000	-	.	transcript_id "STRG.25821.2"; gene_id "STRG.25821";
chr3B	StringTie	exon	595640507	595641351	1000	-	.	transcript_id "STRG.25821.2"; gene_id "STRG.25821";
chr3B	StringTie	exon	595641473	595642164	1000	-	.	transcript_id "STRG.25821.2"; gene_id "STRG.25821";
chr3B	StringTie	exon	595642315	595642578	1000	-	.	transcript_id "STRG.25821.2"; gene_id "STRG.25821";
chr3B	StringTie	exon	595643162	595643488	1000	-	.	transcript_id "STRG.25821.2"; gene_id "STRG.25821";
chr3B	StringTie	exon	595643623	595643758	1000	-	.	transcript_id "STRG.25821.2"; gene_id "STRG.25821";
chr3B	StringTie	transcript	595639032	595643758	1000	-	.	transcript_id "STRG.25821.3"; gene_id "STRG.25821"
chr3B	StringTie	exon	595639032	595641351	1000	-	.	transcript_id "STRG.25821.3"; gene_id "STRG.25821";
chr3B	StringTie	exon	595641473	595642164	1000	-	.	transcript_id "STRG.25821.3"; gene_id "STRG.25821";
chr3B	StringTie	exon	595642315	595642578	1000	-	.	transcript_id "STRG.25821.3"; gene_id "STRG.25821";
chr3B	StringTie	exon	595643162	595643488	1000	-	.	transcript_id "STRG.25821.3"; gene_id "STRG.25821";
chr3B	StringTie	exon	595643623	595643758	1000	-	.	transcript_id "STRG.25821.3"; gene_id "STRG.25821";
chr3B	StringTie	transcript	595639032	595643758	1000	-	.	transcript_id "STRG.25821.4"; gene_id "STRG.25821"
chr3B	StringTie	exon	595639032	595641351	1000	-	.	transcript_id "STRG.25821.4"; gene_id "STRG.25821";
chr3B	StringTie	exon	595641473	595642164	1000	-	.	transcript_id "STRG.25821.4"; gene_id "STRG.25821";
chr3B	StringTie	exon	595643162	595643488	1000	-	.	transcript_id "STRG.25821.4"; gene_id "STRG.25821";
chr3B	StringTie	exon	595643623	595643758	1000	-	.	transcript_id "STRG.25821.4"; gene_id "STRG.25821";
chr3B	StringTie	transcript	595639032	595643758	1000	-	.	transcript_id "STRG.25821.5"; gene_id "STRG.25821"
chr3B	StringTie	exon	595639032	595640387	1000	-	.	transcript_id "STRG.25821.5"; gene_id "STRG.25821";
chr3B	StringTie	exon	595640507	595640795	1000	-	.	transcript_id "STRG.25821.5"; gene_id "STRG.25821";
chr3B	StringTie	exon	595640894	595641351	1000	-	.	transcript_id "STRG.25821.5"; gene_id "STRG.25821";
chr3B	StringTie	exon	595641473	595642164	1000	-	.	transcript_id "STRG.25821.5"; gene_id "STRG.25821";
chr3B	StringTie	exon	595642315	595642578	1000	-	.	transcript_id "STRG.25821.5"; gene_id "STRG.25821";
chr3B	StringTie	exon	595643162	595643517	1000	-	.	transcript_id "STRG.25821.5"; gene_id "STRG.25821";
chr3B	StringTie	exon	595643623	595643758	1000	-	.	transcript_id "STRG.25821.5"; gene_id "STRG.25821";
chr3B	StringTie	transcript	595639032	595643758	1000	-	.	transcript_id "STRG.25821.6"; gene_id "STRG.25821"
chr3B	StringTie	exon	595639032	595640795	1000	-	.	transcript_id "STRG.25821.6"; gene_id "STRG.25821";
chr3B	StringTie	exon	595640894	595641351	1000	-	.	transcript_id "STRG.25821.6"; gene_id "STRG.25821";
chr3B	StringTie	exon	595641473	595642164	1000	-	.	transcript_id "STRG.25821.6"; gene_id "STRG.25821";
chr3B	StringTie	exon	595642315	595642578	1000	-	.	transcript_id "STRG.25821.6"; gene_id "STRG.25821";
chr3B	StringTie	exon	595643162	595643488	1000	-	.	transcript_id "STRG.25821.6"; gene_id "STRG.25821";
chr3B	StringTie	exon	595643623	595643758	1000	-	.	transcript_id "STRG.25821.6"; gene_id "STRG.25821";
chr3B	StringTie	transcript	595777699	595784044	1000	-	.	transcript_id "STRG.25822.1"; gene_id "STRG.25822"
chr3B	StringTie	exon	595777699	595778641	1000	-	.	transcript_id "STRG.25822.1"; gene_id "STRG.25822";
chr3B	StringTie	exon	595778726	595778785	1000	-	.	transcript_id "STRG.25822.1"; gene_id "STRG.25822";
chr3B	StringTie	exon	595779799	595779928	1000	-	.	transcript_id "STRG.25822.1"; gene_id "STRG.25822";
chr3B	StringTie	exon	595780194	595780429	1000	-	.	transcript_id "STRG.25822.1"; gene_id "STRG.25822";
chr3B	StringTie	exon	595780546	595780700	1000	-	.	transcript_id "STRG.25822.1"; gene_id "STRG.25822";
chr3B	StringTie	exon	595781109	595781189	1000	-	.	transcript_id "STRG.25822.1"; gene_id "STRG.25822";
chr3B	StringTie	exon	595781266	595781331	1000	-	.	transcript_id "STRG.25822.1"; gene_id "STRG.25822";
chr3B	StringTie	exon	595781416	595781487	1000	-	.	transcript_id "STRG.25822.1"; gene_id "STRG.25822";
chr3B	StringTie	exon	595781780	595781924	1000	-	.	transcript_id "STRG.25822.1"; gene_id "STRG.25822";
chr3B	StringTie	exon	595782166	595782659	1000	-	.	transcript_id "STRG.25822.1"; gene_id "STRG.25822";
chr3B	StringTie	exon	595782941	595783505	1000	-	.	transcript_id "STRG.25822.1"; gene_id "STRG.25822";
chr3B	StringTie	exon	595783734	595784044	1000	-	.	transcript_id "STRG.25822.1"; gene_id "STRG.25822";
chr3B	StringTie	transcript	596298476	596302294	1000	+	.	transcript_id "STRG.25823.1"; gene_id "STRG.25823"
chr3B	StringTie	exon	596298476	596298619	1000	+	.	transcript_id "STRG.25823.1"; gene_id "STRG.25823";
chr3B	StringTie	exon	596299053	596301356	1000	+	.	transcript_id "STRG.25823.1"; gene_id "STRG.25823";
chr3B	StringTie	exon	596301941	596302294	1000	+	.	transcript_id "STRG.25823.1"; gene_id "STRG.25823";
chr3B	StringTie	transcript	596302734	596305832	1000	-	.	transcript_id "STRG.25825.2"; gene_id "STRG.25825"
chr3B	StringTie	exon	596302734	596303162	1000	-	.	transcript_id "STRG.25825.2"; gene_id "STRG.25825";
chr3B	StringTie	exon	596303380	596303448	1000	-	.	transcript_id "STRG.25825.2"; gene_id "STRG.25825";
chr3B	StringTie	exon	596303722	596303832	1000	-	.	transcript_id "STRG.25825.2"; gene_id "STRG.25825";
chr3B	StringTie	exon	596304559	596304813	1000	-	.	transcript_id "STRG.25825.2"; gene_id "STRG.25825";
chr3B	StringTie	exon	596304931	596305078	1000	-	.	transcript_id "STRG.25825.2"; gene_id "STRG.25825";
chr3B	StringTie	exon	596305175	596305332	1000	-	.	transcript_id "STRG.25825.2"; gene_id "STRG.25825";
chr3B	StringTie	exon	596305435	596305832	1000	-	.	transcript_id "STRG.25825.2"; gene_id "STRG.25825";
chr3B	StringTie	transcript	596302734	596307114	1000	-	.	transcript_id "STRG.25825.1"; gene_id "STRG.25825"
chr3B	StringTie	exon	596302734	596303162	1000	-	.	transcript_id "STRG.25825.1"; gene_id "STRG.25825";
chr3B	StringTie	exon	596303380	596303448	1000	-	.	transcript_id "STRG.25825.1"; gene_id "STRG.25825";
chr3B	StringTie	exon	596303722	596303832	1000	-	.	transcript_id "STRG.25825.1"; gene_id "STRG.25825";
chr3B	StringTie	exon	596304559	596304813	1000	-	.	transcript_id "STRG.25825.1"; gene_id "STRG.25825";
chr3B	StringTie	exon	596304931	596305078	1000	-	.	transcript_id "STRG.25825.1"; gene_id "STRG.25825";
chr3B	StringTie	exon	596305175	596305332	1000	-	.	transcript_id "STRG.25825.1"; gene_id "STRG.25825";
chr3B	StringTie	exon	596305659	596305832	1000	-	.	transcript_id "STRG.25825.1"; gene_id "STRG.25825";
chr3B	StringTie	exon	596306597	596307114	1000	-	.	transcript_id "STRG.25825.1"; gene_id "STRG.25825";
chr3B	StringTie	transcript	596312820	596313756	1000	-	.	transcript_id "STRG.25824.1"; gene_id "STRG.25824"
chr3B	StringTie	exon	596312820	596313485	1000	-	.	transcript_id "STRG.25824.1"; gene_id "STRG.25824";
chr3B	StringTie	exon	596313577	596313756	1000	-	.	transcript_id "STRG.25824.1"; gene_id "STRG.25824";
chr3B	StringTie	transcript	596312820	596313756	1000	-	.	transcript_id "STRG.25824.2"; gene_id "STRG.25824"
chr3B	StringTie	exon	596312820	596313121	1000	-	.	transcript_id "STRG.25824.2"; gene_id "STRG.25824";
chr3B	StringTie	exon	596313198	596313485	1000	-	.	transcript_id "STRG.25824.2"; gene_id "STRG.25824";
chr3B	StringTie	exon	596313577	596313756	1000	-	.	transcript_id "STRG.25824.2"; gene_id "STRG.25824";
chr3B	StringTie	transcript	596447559	596451528	1000	+	.	transcript_id "STRG.25826.1"; gene_id "STRG.25826"
chr3B	StringTie	exon	596447559	596447845	1000	+	.	transcript_id "STRG.25826.1"; gene_id "STRG.25826";
chr3B	StringTie	exon	596448456	596448841	1000	+	.	transcript_id "STRG.25826.1"; gene_id "STRG.25826";
chr3B	StringTie	exon	596449760	596450768	1000	+	.	transcript_id "STRG.25826.1"; gene_id "STRG.25826";
chr3B	StringTie	exon	596450849	596451528	1000	+	.	transcript_id "STRG.25826.1"; gene_id "STRG.25826";
chr3B	StringTie	transcript	596869431	596875995	1000	+	.	transcript_id "STRG.25827.1"; gene_id "STRG.25827"
chr3B	StringTie	exon	596869431	596869984	1000	+	.	transcript_id "STRG.25827.1"; gene_id "STRG.25827";
chr3B	StringTie	exon	596870527	596872676	1000	+	.	transcript_id "STRG.25827.1"; gene_id "STRG.25827";
chr3B	StringTie	exon	596873406	596875995	1000	+	.	transcript_id "STRG.25827.1"; gene_id "STRG.25827";
chr3B	StringTie	transcript	597009888	597017805	1000	+	.	transcript_id "STRG.25828.1"; gene_id "STRG.25828"
chr3B	StringTie	exon	597009888	597010385	1000	+	.	transcript_id "STRG.25828.1"; gene_id "STRG.25828";
chr3B	StringTie	exon	597014181	597014311	1000	+	.	transcript_id "STRG.25828.1"; gene_id "STRG.25828";
chr3B	StringTie	exon	597015024	597015091	1000	+	.	transcript_id "STRG.25828.1"; gene_id "STRG.25828";
chr3B	StringTie	exon	597015638	597015778	1000	+	.	transcript_id "STRG.25828.1"; gene_id "STRG.25828";
chr3B	StringTie	exon	597016487	597016528	1000	+	.	transcript_id "STRG.25828.1"; gene_id "STRG.25828";
chr3B	StringTie	exon	597016917	597017050	1000	+	.	transcript_id "STRG.25828.1"; gene_id "STRG.25828";
chr3B	StringTie	exon	597017189	597017287	1000	+	.	transcript_id "STRG.25828.1"; gene_id "STRG.25828";
chr3B	StringTie	exon	597017370	597017805	1000	+	.	transcript_id "STRG.25828.1"; gene_id "STRG.25828";
chr3B	StringTie	transcript	597009888	597017805	1000	+	.	transcript_id "STRG.25828.2"; gene_id "STRG.25828"
chr3B	StringTie	exon	597009888	597010385	1000	+	.	transcript_id "STRG.25828.2"; gene_id "STRG.25828";
chr3B	StringTie	exon	597015024	597015091	1000	+	.	transcript_id "STRG.25828.2"; gene_id "STRG.25828";
chr3B	StringTie	exon	597015638	597015778	1000	+	.	transcript_id "STRG.25828.2"; gene_id "STRG.25828";
chr3B	StringTie	exon	597016487	597016528	1000	+	.	transcript_id "STRG.25828.2"; gene_id "STRG.25828";
chr3B	StringTie	exon	597016917	597017050	1000	+	.	transcript_id "STRG.25828.2"; gene_id "STRG.25828";
chr3B	StringTie	exon	597017189	597017287	1000	+	.	transcript_id "STRG.25828.2"; gene_id "STRG.25828";
chr3B	StringTie	exon	597017370	597017805	1000	+	.	transcript_id "STRG.25828.2"; gene_id "STRG.25828";
chr3B	StringTie	transcript	597009888	597017805	1000	+	.	transcript_id "STRG.25828.3"; gene_id "STRG.25828"
chr3B	StringTie	exon	597009888	597010385	1000	+	.	transcript_id "STRG.25828.3"; gene_id "STRG.25828";
chr3B	StringTie	exon	597014181	597014311	1000	+	.	transcript_id "STRG.25828.3"; gene_id "STRG.25828";
chr3B	StringTie	exon	597015024	597015091	1000	+	.	transcript_id "STRG.25828.3"; gene_id "STRG.25828";
chr3B	StringTie	exon	597015638	597015778	1000	+	.	transcript_id "STRG.25828.3"; gene_id "STRG.25828";
chr3B	StringTie	exon	597016487	597016528	1000	+	.	transcript_id "STRG.25828.3"; gene_id "STRG.25828";
chr3B	StringTie	exon	597016917	597017050	1000	+	.	transcript_id "STRG.25828.3"; gene_id "STRG.25828";
chr3B	StringTie	exon	597017139	597017287	1000	+	.	transcript_id "STRG.25828.3"; gene_id "STRG.25828";
chr3B	StringTie	exon	597017370	597017805	1000	+	.	transcript_id "STRG.25828.3"; gene_id "STRG.25828";
chr3B	StringTie	transcript	597009888	597017805	1000	+	.	transcript_id "STRG.25828.4"; gene_id "STRG.25828"
chr3B	StringTie	exon	597009888	597010385	1000	+	.	transcript_id "STRG.25828.4"; gene_id "STRG.25828";
chr3B	StringTie	exon	597014181	597014311	1000	+	.	transcript_id "STRG.25828.4"; gene_id "STRG.25828";
chr3B	StringTie	exon	597015024	597015091	1000	+	.	transcript_id "STRG.25828.4"; gene_id "STRG.25828";
chr3B	StringTie	exon	597015638	597015778	1000	+	.	transcript_id "STRG.25828.4"; gene_id "STRG.25828";
chr3B	StringTie	exon	597016007	597016116	1000	+	.	transcript_id "STRG.25828.4"; gene_id "STRG.25828";
chr3B	StringTie	exon	597016200	597016277	1000	+	.	transcript_id "STRG.25828.4"; gene_id "STRG.25828";
chr3B	StringTie	exon	597016487	597016528	1000	+	.	transcript_id "STRG.25828.4"; gene_id "STRG.25828";
chr3B	StringTie	exon	597016917	597017050	1000	+	.	transcript_id "STRG.25828.4"; gene_id "STRG.25828";
chr3B	StringTie	exon	597017189	597017287	1000	+	.	transcript_id "STRG.25828.4"; gene_id "STRG.25828";
chr3B	StringTie	exon	597017370	597017805	1000	+	.	transcript_id "STRG.25828.4"; gene_id "STRG.25828";
chr3B	StringTie	transcript	597009888	597017805	1000	+	.	transcript_id "STRG.25828.5"; gene_id "STRG.25828"
chr3B	StringTie	exon	597009888	597010385	1000	+	.	transcript_id "STRG.25828.5"; gene_id "STRG.25828";
chr3B	StringTie	exon	597015024	597015091	1000	+	.	transcript_id "STRG.25828.5"; gene_id "STRG.25828";
chr3B	StringTie	exon	597015638	597015778	1000	+	.	transcript_id "STRG.25828.5"; gene_id "STRG.25828";
chr3B	StringTie	exon	597016487	597016528	1000	+	.	transcript_id "STRG.25828.5"; gene_id "STRG.25828";
chr3B	StringTie	exon	597016917	597017050	1000	+	.	transcript_id "STRG.25828.5"; gene_id "STRG.25828";
chr3B	StringTie	exon	597017139	597017287	1000	+	.	transcript_id "STRG.25828.5"; gene_id "STRG.25828";
chr3B	StringTie	exon	597017370	597017805	1000	+	.	transcript_id "STRG.25828.5"; gene_id "STRG.25828";
chr3B	StringTie	transcript	597009888	597017805	1000	+	.	transcript_id "STRG.25828.6"; gene_id "STRG.25828"
chr3B	StringTie	exon	597009888	597010385	1000	+	.	transcript_id "STRG.25828.6"; gene_id "STRG.25828";
chr3B	StringTie	exon	597015024	597015091	1000	+	.	transcript_id "STRG.25828.6"; gene_id "STRG.25828";
chr3B	StringTie	exon	597015638	597015778	1000	+	.	transcript_id "STRG.25828.6"; gene_id "STRG.25828";
chr3B	StringTie	exon	597016007	597016116	1000	+	.	transcript_id "STRG.25828.6"; gene_id "STRG.25828";
chr3B	StringTie	exon	597016200	597016277	1000	+	.	transcript_id "STRG.25828.6"; gene_id "STRG.25828";
chr3B	StringTie	exon	597016487	597016528	1000	+	.	transcript_id "STRG.25828.6"; gene_id "STRG.25828";
chr3B	StringTie	exon	597016917	597017050	1000	+	.	transcript_id "STRG.25828.6"; gene_id "STRG.25828";
chr3B	StringTie	exon	597017139	597017287	1000	+	.	transcript_id "STRG.25828.6"; gene_id "STRG.25828";
chr3B	StringTie	exon	597017370	597017805	1000	+	.	transcript_id "STRG.25828.6"; gene_id "STRG.25828";
chr3B	StringTie	transcript	597019011	597023278	1000	-	.	transcript_id "STRG.25829.1"; gene_id "STRG.25829"
chr3B	StringTie	exon	597019011	597019630	1000	-	.	transcript_id "STRG.25829.1"; gene_id "STRG.25829";
chr3B	StringTie	exon	597019706	597019796	1000	-	.	transcript_id "STRG.25829.1"; gene_id "STRG.25829";
chr3B	StringTie	exon	597020048	597020151	1000	-	.	transcript_id "STRG.25829.1"; gene_id "STRG.25829";
chr3B	StringTie	exon	597020296	597020412	1000	-	.	transcript_id "STRG.25829.1"; gene_id "STRG.25829";
chr3B	StringTie	exon	597020510	597020600	1000	-	.	transcript_id "STRG.25829.1"; gene_id "STRG.25829";
chr3B	StringTie	exon	597021248	597021402	1000	-	.	transcript_id "STRG.25829.1"; gene_id "STRG.25829";
chr3B	StringTie	exon	597021700	597022272	1000	-	.	transcript_id "STRG.25829.1"; gene_id "STRG.25829";
chr3B	StringTie	exon	597022573	597022715	1000	-	.	transcript_id "STRG.25829.1"; gene_id "STRG.25829";
chr3B	StringTie	exon	597023040	597023104	1000	-	.	transcript_id "STRG.25829.1"; gene_id "STRG.25829";
chr3B	StringTie	exon	597023191	597023278	1000	-	.	transcript_id "STRG.25829.1"; gene_id "STRG.25829";
chr3B	StringTie	transcript	597019011	597023278	1000	-	.	transcript_id "STRG.25829.2"; gene_id "STRG.25829"
chr3B	StringTie	exon	597019011	597019630	1000	-	.	transcript_id "STRG.25829.2"; gene_id "STRG.25829";
chr3B	StringTie	exon	597019706	597019796	1000	-	.	transcript_id "STRG.25829.2"; gene_id "STRG.25829";
chr3B	StringTie	exon	597020048	597020151	1000	-	.	transcript_id "STRG.25829.2"; gene_id "STRG.25829";
chr3B	StringTie	exon	597020296	597020412	1000	-	.	transcript_id "STRG.25829.2"; gene_id "STRG.25829";
chr3B	StringTie	exon	597020510	597020600	1000	-	.	transcript_id "STRG.25829.2"; gene_id "STRG.25829";
chr3B	StringTie	exon	597021248	597021402	1000	-	.	transcript_id "STRG.25829.2"; gene_id "STRG.25829";
chr3B	StringTie	exon	597021700	597021941	1000	-	.	transcript_id "STRG.25829.2"; gene_id "STRG.25829";
chr3B	StringTie	exon	597022034	597022272	1000	-	.	transcript_id "STRG.25829.2"; gene_id "STRG.25829";
chr3B	StringTie	exon	597022573	597022715	1000	-	.	transcript_id "STRG.25829.2"; gene_id "STRG.25829";
chr3B	StringTie	exon	597023040	597023104	1000	-	.	transcript_id "STRG.25829.2"; gene_id "STRG.25829";
chr3B	StringTie	exon	597023191	597023278	1000	-	.	transcript_id "STRG.25829.2"; gene_id "STRG.25829";
chr3B	StringTie	transcript	597019011	597023278	1000	-	.	transcript_id "STRG.25829.3"; gene_id "STRG.25829"
chr3B	StringTie	exon	597019011	597019630	1000	-	.	transcript_id "STRG.25829.3"; gene_id "STRG.25829";
chr3B	StringTie	exon	597019706	597019796	1000	-	.	transcript_id "STRG.25829.3"; gene_id "STRG.25829";
chr3B	StringTie	exon	597020048	597020151	1000	-	.	transcript_id "STRG.25829.3"; gene_id "STRG.25829";
chr3B	StringTie	exon	597020296	597020412	1000	-	.	transcript_id "STRG.25829.3"; gene_id "STRG.25829";
chr3B	StringTie	exon	597020510	597020600	1000	-	.	transcript_id "STRG.25829.3"; gene_id "STRG.25829";
chr3B	StringTie	exon	597021248	597021402	1000	-	.	transcript_id "STRG.25829.3"; gene_id "STRG.25829";
chr3B	StringTie	exon	597021700	597022272	1000	-	.	transcript_id "STRG.25829.3"; gene_id "STRG.25829";
chr3B	StringTie	exon	597022573	597022715	1000	-	.	transcript_id "STRG.25829.3"; gene_id "STRG.25829";
chr3B	StringTie	exon	597023191	597023278	1000	-	.	transcript_id "STRG.25829.3"; gene_id "STRG.25829";
chr3B	StringTie	transcript	597188212	597190825	1000	+	.	transcript_id "STRG.25830.1"; gene_id "STRG.25830"
chr3B	StringTie	exon	597188212	597188459	1000	+	.	transcript_id "STRG.25830.1"; gene_id "STRG.25830";
chr3B	StringTie	exon	597188767	597190825	1000	+	.	transcript_id "STRG.25830.1"; gene_id "STRG.25830";
chr3B	StringTie	transcript	597313780	597315222	1000	-	.	transcript_id "STRG.25831.1"; gene_id "STRG.25831"
chr3B	StringTie	exon	597313780	597315222	1000	-	.	transcript_id "STRG.25831.1"; gene_id "STRG.25831";
chr3B	StringTie	transcript	597430409	597435015	1000	-	.	transcript_id "STRG.25832.1"; gene_id "STRG.25832"
chr3B	StringTie	exon	597430409	597431150	1000	-	.	transcript_id "STRG.25832.1"; gene_id "STRG.25832";
chr3B	StringTie	exon	597433400	597433471	1000	-	.	transcript_id "STRG.25832.1"; gene_id "STRG.25832";
chr3B	StringTie	exon	597433679	597435015	1000	-	.	transcript_id "STRG.25832.1"; gene_id "STRG.25832";
chr3B	StringTie	transcript	598051476	598057473	1000	+	.	transcript_id "STRG.25833.1"; gene_id "STRG.25833"
chr3B	StringTie	exon	598051476	598051631	1000	+	.	transcript_id "STRG.25833.1"; gene_id "STRG.25833";
chr3B	StringTie	exon	598052087	598052242	1000	+	.	transcript_id "STRG.25833.1"; gene_id "STRG.25833";
chr3B	StringTie	exon	598054987	598055057	1000	+	.	transcript_id "STRG.25833.1"; gene_id "STRG.25833";
chr3B	StringTie	exon	598055252	598055371	1000	+	.	transcript_id "STRG.25833.1"; gene_id "STRG.25833";
chr3B	StringTie	exon	598055639	598055757	1000	+	.	transcript_id "STRG.25833.1"; gene_id "STRG.25833";
chr3B	StringTie	exon	598056207	598056288	1000	+	.	transcript_id "STRG.25833.1"; gene_id "STRG.25833";
chr3B	StringTie	exon	598057067	598057473	1000	+	.	transcript_id "STRG.25833.1"; gene_id "STRG.25833";
chr3B	StringTie	transcript	598103246	598106716	1000	-	.	transcript_id "STRG.25835.1"; gene_id "STRG.25835"
chr3B	StringTie	exon	598103246	598103538	1000	-	.	transcript_id "STRG.25835.1"; gene_id "STRG.25835";
chr3B	StringTie	exon	598103603	598103754	1000	-	.	transcript_id "STRG.25835.1"; gene_id "STRG.25835";
chr3B	StringTie	exon	598103899	598103983	1000	-	.	transcript_id "STRG.25835.1"; gene_id "STRG.25835";
chr3B	StringTie	exon	598104072	598104207	1000	-	.	transcript_id "STRG.25835.1"; gene_id "STRG.25835";
chr3B	StringTie	exon	598104515	598104584	1000	-	.	transcript_id "STRG.25835.1"; gene_id "STRG.25835";
chr3B	StringTie	exon	598104771	598104828	1000	-	.	transcript_id "STRG.25835.1"; gene_id "STRG.25835";
chr3B	StringTie	exon	598104909	598105002	1000	-	.	transcript_id "STRG.25835.1"; gene_id "STRG.25835";
chr3B	StringTie	exon	598105656	598105856	1000	-	.	transcript_id "STRG.25835.1"; gene_id "STRG.25835";
chr3B	StringTie	exon	598105996	598106716	1000	-	.	transcript_id "STRG.25835.1"; gene_id "STRG.25835";
chr3B	StringTie	transcript	598103246	598106716	1000	-	.	transcript_id "STRG.25835.2"; gene_id "STRG.25835"
chr3B	StringTie	exon	598103246	598103754	1000	-	.	transcript_id "STRG.25835.2"; gene_id "STRG.25835";
chr3B	StringTie	exon	598103899	598103983	1000	-	.	transcript_id "STRG.25835.2"; gene_id "STRG.25835";
chr3B	StringTie	exon	598104072	598104207	1000	-	.	transcript_id "STRG.25835.2"; gene_id "STRG.25835";
chr3B	StringTie	exon	598104515	598104584	1000	-	.	transcript_id "STRG.25835.2"; gene_id "STRG.25835";
chr3B	StringTie	exon	598104771	598104828	1000	-	.	transcript_id "STRG.25835.2"; gene_id "STRG.25835";
chr3B	StringTie	exon	598104909	598105002	1000	-	.	transcript_id "STRG.25835.2"; gene_id "STRG.25835";
chr3B	StringTie	exon	598105656	598105856	1000	-	.	transcript_id "STRG.25835.2"; gene_id "STRG.25835";
chr3B	StringTie	exon	598105996	598106716	1000	-	.	transcript_id "STRG.25835.2"; gene_id "STRG.25835";
chr3B	StringTie	transcript	598103246	598106716	1000	-	.	transcript_id "STRG.25835.3"; gene_id "STRG.25835"
chr3B	StringTie	exon	598103246	598103754	1000	-	.	transcript_id "STRG.25835.3"; gene_id "STRG.25835";
chr3B	StringTie	exon	598103899	598103983	1000	-	.	transcript_id "STRG.25835.3"; gene_id "STRG.25835";
chr3B	StringTie	exon	598104072	598104207	1000	-	.	transcript_id "STRG.25835.3"; gene_id "STRG.25835";
chr3B	StringTie	exon	598104515	598104584	1000	-	.	transcript_id "STRG.25835.3"; gene_id "STRG.25835";
chr3B	StringTie	exon	598104909	598105002	1000	-	.	transcript_id "STRG.25835.3"; gene_id "STRG.25835";
chr3B	StringTie	exon	598105656	598105856	1000	-	.	transcript_id "STRG.25835.3"; gene_id "STRG.25835";
chr3B	StringTie	exon	598105996	598106716	1000	-	.	transcript_id "STRG.25835.3"; gene_id "STRG.25835";
chr3B	StringTie	transcript	598292967	598293915	1000	-	.	transcript_id "STRG.25834.1"; gene_id "STRG.25834"
chr3B	StringTie	exon	598292967	598293632	1000	-	.	transcript_id "STRG.25834.1"; gene_id "STRG.25834";
chr3B	StringTie	exon	598293717	598293915	1000	-	.	transcript_id "STRG.25834.1"; gene_id "STRG.25834";
chr3B	StringTie	transcript	598304514	598309548	1000	-	.	transcript_id "STRG.25836.1"; gene_id "STRG.25836"
chr3B	StringTie	exon	598304514	598305343	1000	-	.	transcript_id "STRG.25836.1"; gene_id "STRG.25836";
chr3B	StringTie	exon	598305549	598305636	1000	-	.	transcript_id "STRG.25836.1"; gene_id "STRG.25836";
chr3B	StringTie	exon	598305715	598305817	1000	-	.	transcript_id "STRG.25836.1"; gene_id "STRG.25836";
chr3B	StringTie	exon	598306012	598306040	1000	-	.	transcript_id "STRG.25836.1"; gene_id "STRG.25836";
chr3B	StringTie	exon	598306236	598306450	1000	-	.	transcript_id "STRG.25836.1"; gene_id "STRG.25836";
chr3B	StringTie	exon	598306542	598306657	1000	-	.	transcript_id "STRG.25836.1"; gene_id "STRG.25836";
chr3B	StringTie	exon	598307029	598307287	1000	-	.	transcript_id "STRG.25836.1"; gene_id "STRG.25836";
chr3B	StringTie	exon	598307435	598307522	1000	-	.	transcript_id "STRG.25836.1"; gene_id "STRG.25836";
chr3B	StringTie	exon	598307693	598307764	1000	-	.	transcript_id "STRG.25836.1"; gene_id "STRG.25836";
chr3B	StringTie	exon	598307853	598307928	1000	-	.	transcript_id "STRG.25836.1"; gene_id "STRG.25836";
chr3B	StringTie	exon	598308014	598308072	1000	-	.	transcript_id "STRG.25836.1"; gene_id "STRG.25836";
chr3B	StringTie	exon	598308312	598308375	1000	-	.	transcript_id "STRG.25836.1"; gene_id "STRG.25836";
chr3B	StringTie	exon	598308460	598308621	1000	-	.	transcript_id "STRG.25836.1"; gene_id "STRG.25836";
chr3B	StringTie	exon	598308731	598308953	1000	-	.	transcript_id "STRG.25836.1"; gene_id "STRG.25836";
chr3B	StringTie	exon	598309080	598309548	1000	-	.	transcript_id "STRG.25836.1"; gene_id "STRG.25836";
chr3B	StringTie	transcript	598679898	598691323	1000	+	.	transcript_id "STRG.25838.1"; gene_id "STRG.25838"
chr3B	StringTie	exon	598679898	598680218	1000	+	.	transcript_id "STRG.25838.1"; gene_id "STRG.25838";
chr3B	StringTie	exon	598680934	598680995	1000	+	.	transcript_id "STRG.25838.1"; gene_id "STRG.25838";
chr3B	StringTie	exon	598681711	598681798	1000	+	.	transcript_id "STRG.25838.1"; gene_id "STRG.25838";
chr3B	StringTie	exon	598681888	598681949	1000	+	.	transcript_id "STRG.25838.1"; gene_id "STRG.25838";
chr3B	StringTie	exon	598682055	598682151	1000	+	.	transcript_id "STRG.25838.1"; gene_id "STRG.25838";
chr3B	StringTie	exon	598682319	598682750	1000	+	.	transcript_id "STRG.25838.1"; gene_id "STRG.25838";
chr3B	StringTie	exon	598682864	598683733	1000	+	.	transcript_id "STRG.25838.1"; gene_id "STRG.25838";
chr3B	StringTie	exon	598683830	598683961	1000	+	.	transcript_id "STRG.25838.1"; gene_id "STRG.25838";
chr3B	StringTie	exon	598684066	598684182	1000	+	.	transcript_id "STRG.25838.1"; gene_id "STRG.25838";
chr3B	StringTie	exon	598684648	598684725	1000	+	.	transcript_id "STRG.25838.1"; gene_id "STRG.25838";
chr3B	StringTie	exon	598685007	598685136	1000	+	.	transcript_id "STRG.25838.1"; gene_id "STRG.25838";
chr3B	StringTie	exon	598690700	598690745	1000	+	.	transcript_id "STRG.25838.1"; gene_id "STRG.25838";
chr3B	StringTie	exon	598690816	598691323	1000	+	.	transcript_id "STRG.25838.1"; gene_id "STRG.25838";
chr3B	StringTie	transcript	598679898	598691323	1000	+	.	transcript_id "STRG.25838.2"; gene_id "STRG.25838"
chr3B	StringTie	exon	598679898	598680218	1000	+	.	transcript_id "STRG.25838.2"; gene_id "STRG.25838";
chr3B	StringTie	exon	598680934	598680995	1000	+	.	transcript_id "STRG.25838.2"; gene_id "STRG.25838";
chr3B	StringTie	exon	598681711	598681798	1000	+	.	transcript_id "STRG.25838.2"; gene_id "STRG.25838";
chr3B	StringTie	exon	598681888	598681949	1000	+	.	transcript_id "STRG.25838.2"; gene_id "STRG.25838";
chr3B	StringTie	exon	598682055	598682151	1000	+	.	transcript_id "STRG.25838.2"; gene_id "STRG.25838";
chr3B	StringTie	exon	598682319	598682750	1000	+	.	transcript_id "STRG.25838.2"; gene_id "STRG.25838";
chr3B	StringTie	exon	598682864	598683733	1000	+	.	transcript_id "STRG.25838.2"; gene_id "STRG.25838";
chr3B	StringTie	exon	598683830	598683961	1000	+	.	transcript_id "STRG.25838.2"; gene_id "STRG.25838";
chr3B	StringTie	exon	598684066	598684182	1000	+	.	transcript_id "STRG.25838.2"; gene_id "STRG.25838";
chr3B	StringTie	exon	598684648	598684725	1000	+	.	transcript_id "STRG.25838.2"; gene_id "STRG.25838";
chr3B	StringTie	exon	598685007	598685136	1000	+	.	transcript_id "STRG.25838.2"; gene_id "STRG.25838";
chr3B	StringTie	exon	598685228	598685290	1000	+	.	transcript_id "STRG.25838.2"; gene_id "STRG.25838";
chr3B	StringTie	exon	598690700	598690745	1000	+	.	transcript_id "STRG.25838.2"; gene_id "STRG.25838";
chr3B	StringTie	exon	598690816	598691323	1000	+	.	transcript_id "STRG.25838.2"; gene_id "STRG.25838";
chr3B	StringTie	transcript	598691526	598695754	1000	+	.	transcript_id "STRG.25837.1"; gene_id "STRG.25837"
chr3B	StringTie	exon	598691526	598692113	1000	+	.	transcript_id "STRG.25837.1"; gene_id "STRG.25837";
chr3B	StringTie	exon	598695439	598695754	1000	+	.	transcript_id "STRG.25837.1"; gene_id "STRG.25837";
chr3B	StringTie	transcript	598700095	598704597	1000	+	.	transcript_id "STRG.25840.1"; gene_id "STRG.25840"
chr3B	StringTie	exon	598700095	598700798	1000	+	.	transcript_id "STRG.25840.1"; gene_id "STRG.25840";
chr3B	StringTie	exon	598701548	598701881	1000	+	.	transcript_id "STRG.25840.1"; gene_id "STRG.25840";
chr3B	StringTie	exon	598702564	598702666	1000	+	.	transcript_id "STRG.25840.1"; gene_id "STRG.25840";
chr3B	StringTie	exon	598703133	598703223	1000	+	.	transcript_id "STRG.25840.1"; gene_id "STRG.25840";
chr3B	StringTie	exon	598703316	598703378	1000	+	.	transcript_id "STRG.25840.1"; gene_id "STRG.25840";
chr3B	StringTie	exon	598703578	598704597	1000	+	.	transcript_id "STRG.25840.1"; gene_id "STRG.25840";
chr3B	StringTie	transcript	598708228	598710162	1000	+	.	transcript_id "STRG.25839.1"; gene_id "STRG.25839"
chr3B	StringTie	exon	598708228	598708665	1000	+	.	transcript_id "STRG.25839.1"; gene_id "STRG.25839";
chr3B	StringTie	exon	598709044	598709121	1000	+	.	transcript_id "STRG.25839.1"; gene_id "STRG.25839";
chr3B	StringTie	exon	598709253	598710162	1000	+	.	transcript_id "STRG.25839.1"; gene_id "STRG.25839";
chr3B	StringTie	transcript	599023965	599027013	1000	-	.	transcript_id "STRG.25841.1"; gene_id "STRG.25841"
chr3B	StringTie	exon	599023965	599024906	1000	-	.	transcript_id "STRG.25841.1"; gene_id "STRG.25841";
chr3B	StringTie	exon	599025385	599025821	1000	-	.	transcript_id "STRG.25841.1"; gene_id "STRG.25841";
chr3B	StringTie	exon	599026347	599027013	1000	-	.	transcript_id "STRG.25841.1"; gene_id "STRG.25841";
chr3B	StringTie	transcript	599028005	599036466	1000	-	.	transcript_id "STRG.25842.1"; gene_id "STRG.25842"
chr3B	StringTie	exon	599028005	599028688	1000	-	.	transcript_id "STRG.25842.1"; gene_id "STRG.25842";
chr3B	StringTie	exon	599028951	599029119	1000	-	.	transcript_id "STRG.25842.1"; gene_id "STRG.25842";
chr3B	StringTie	exon	599029203	599029365	1000	-	.	transcript_id "STRG.25842.1"; gene_id "STRG.25842";
chr3B	StringTie	exon	599035677	599035850	1000	-	.	transcript_id "STRG.25842.1"; gene_id "STRG.25842";
chr3B	StringTie	exon	599035932	599036466	1000	-	.	transcript_id "STRG.25842.1"; gene_id "STRG.25842";
chr3B	StringTie	transcript	599028005	599036466	1000	-	.	transcript_id "STRG.25842.2"; gene_id "STRG.25842"
chr3B	StringTie	exon	599028005	599029119	1000	-	.	transcript_id "STRG.25842.2"; gene_id "STRG.25842";
chr3B	StringTie	exon	599029203	599029365	1000	-	.	transcript_id "STRG.25842.2"; gene_id "STRG.25842";
chr3B	StringTie	exon	599035677	599035850	1000	-	.	transcript_id "STRG.25842.2"; gene_id "STRG.25842";
chr3B	StringTie	exon	599035932	599036466	1000	-	.	transcript_id "STRG.25842.2"; gene_id "STRG.25842";
chr3B	StringTie	transcript	599036467	599040421	1000	-	.	transcript_id "STRG.25843.1"; gene_id "STRG.25843"
chr3B	StringTie	exon	599036467	599036940	1000	-	.	transcript_id "STRG.25843.1"; gene_id "STRG.25843";
chr3B	StringTie	exon	599037054	599037134	1000	-	.	transcript_id "STRG.25843.1"; gene_id "STRG.25843";
chr3B	StringTie	exon	599037243	599037302	1000	-	.	transcript_id "STRG.25843.1"; gene_id "STRG.25843";
chr3B	StringTie	exon	599037405	599037454	1000	-	.	transcript_id "STRG.25843.1"; gene_id "STRG.25843";
chr3B	StringTie	exon	599037551	599037602	1000	-	.	transcript_id "STRG.25843.1"; gene_id "STRG.25843";
chr3B	StringTie	exon	599038964	599039101	1000	-	.	transcript_id "STRG.25843.1"; gene_id "STRG.25843";
chr3B	StringTie	exon	599039226	599039489	1000	-	.	transcript_id "STRG.25843.1"; gene_id "STRG.25843";
chr3B	StringTie	exon	599039573	599039630	1000	-	.	transcript_id "STRG.25843.1"; gene_id "STRG.25843";
chr3B	StringTie	exon	599039700	599039809	1000	-	.	transcript_id "STRG.25843.1"; gene_id "STRG.25843";
chr3B	StringTie	exon	599040081	599040421	1000	-	.	transcript_id "STRG.25843.1"; gene_id "STRG.25843";
chr3B	StringTie	transcript	599468966	599473513	1000	+	.	transcript_id "STRG.25844.1"; gene_id "STRG.25844"
chr3B	StringTie	exon	599468966	599469197	1000	+	.	transcript_id "STRG.25844.1"; gene_id "STRG.25844";
chr3B	StringTie	exon	599469288	599469484	1000	+	.	transcript_id "STRG.25844.1"; gene_id "STRG.25844";
chr3B	StringTie	exon	599471377	599471436	1000	+	.	transcript_id "STRG.25844.1"; gene_id "STRG.25844";
chr3B	StringTie	exon	599471791	599471871	1000	+	.	transcript_id "STRG.25844.1"; gene_id "STRG.25844";
chr3B	StringTie	exon	599471972	599472172	1000	+	.	transcript_id "STRG.25844.1"; gene_id "STRG.25844";
chr3B	StringTie	exon	599472269	599472364	1000	+	.	transcript_id "STRG.25844.1"; gene_id "STRG.25844";
chr3B	StringTie	exon	599472464	599472660	1000	+	.	transcript_id "STRG.25844.1"; gene_id "STRG.25844";
chr3B	StringTie	exon	599472773	599473513	1000	+	.	transcript_id "STRG.25844.1"; gene_id "STRG.25844";
chr3B	StringTie	transcript	599468966	599473513	1000	+	.	transcript_id "STRG.25844.2"; gene_id "STRG.25844"
chr3B	StringTie	exon	599468966	599469484	1000	+	.	transcript_id "STRG.25844.2"; gene_id "STRG.25844";
chr3B	StringTie	exon	599471377	599471436	1000	+	.	transcript_id "STRG.25844.2"; gene_id "STRG.25844";
chr3B	StringTie	exon	599471791	599471871	1000	+	.	transcript_id "STRG.25844.2"; gene_id "STRG.25844";
chr3B	StringTie	exon	599471972	599472172	1000	+	.	transcript_id "STRG.25844.2"; gene_id "STRG.25844";
chr3B	StringTie	exon	599472269	599472364	1000	+	.	transcript_id "STRG.25844.2"; gene_id "STRG.25844";
chr3B	StringTie	exon	599472464	599472660	1000	+	.	transcript_id "STRG.25844.2"; gene_id "STRG.25844";
chr3B	StringTie	exon	599472773	599473513	1000	+	.	transcript_id "STRG.25844.2"; gene_id "STRG.25844";
chr3B	StringTie	transcript	599468966	599473513	1000	+	.	transcript_id "STRG.25844.3"; gene_id "STRG.25844"
chr3B	StringTie	exon	599468966	599469197	1000	+	.	transcript_id "STRG.25844.3"; gene_id "STRG.25844";
chr3B	StringTie	exon	599469288	599469484	1000	+	.	transcript_id "STRG.25844.3"; gene_id "STRG.25844";
chr3B	StringTie	exon	599471328	599471436	1000	+	.	transcript_id "STRG.25844.3"; gene_id "STRG.25844";
chr3B	StringTie	exon	599471791	599471871	1000	+	.	transcript_id "STRG.25844.3"; gene_id "STRG.25844";
chr3B	StringTie	exon	599471972	599472172	1000	+	.	transcript_id "STRG.25844.3"; gene_id "STRG.25844";
chr3B	StringTie	exon	599472269	599472364	1000	+	.	transcript_id "STRG.25844.3"; gene_id "STRG.25844";
chr3B	StringTie	exon	599472464	599472660	1000	+	.	transcript_id "STRG.25844.3"; gene_id "STRG.25844";
chr3B	StringTie	exon	599472773	599473513	1000	+	.	transcript_id "STRG.25844.3"; gene_id "STRG.25844";
chr3B	StringTie	transcript	599529832	599533727	1000	-	.	transcript_id "STRG.25845.1"; gene_id "STRG.25845"
chr3B	StringTie	exon	599529832	599530346	1000	-	.	transcript_id "STRG.25845.1"; gene_id "STRG.25845";
chr3B	StringTie	exon	599530472	599530558	1000	-	.	transcript_id "STRG.25845.1"; gene_id "STRG.25845";
chr3B	StringTie	exon	599531089	599531154	1000	-	.	transcript_id "STRG.25845.1"; gene_id "STRG.25845";
chr3B	StringTie	exon	599531689	599531778	1000	-	.	transcript_id "STRG.25845.1"; gene_id "STRG.25845";
chr3B	StringTie	exon	599531877	599531957	1000	-	.	transcript_id "STRG.25845.1"; gene_id "STRG.25845";
chr3B	StringTie	exon	599532103	599532180	1000	-	.	transcript_id "STRG.25845.1"; gene_id "STRG.25845";
chr3B	StringTie	exon	599532313	599532403	1000	-	.	transcript_id "STRG.25845.1"; gene_id "STRG.25845";
chr3B	StringTie	exon	599532502	599532643	1000	-	.	transcript_id "STRG.25845.1"; gene_id "STRG.25845";
chr3B	StringTie	exon	599533474	599533727	1000	-	.	transcript_id "STRG.25845.1"; gene_id "STRG.25845";
chr3B	StringTie	transcript	599874801	599879049	1000	+	.	transcript_id "STRG.25846.1"; gene_id "STRG.25846"
chr3B	StringTie	exon	599874801	599875053	1000	+	.	transcript_id "STRG.25846.1"; gene_id "STRG.25846";
chr3B	StringTie	exon	599875244	599875595	1000	+	.	transcript_id "STRG.25846.1"; gene_id "STRG.25846";
chr3B	StringTie	exon	599876191	599876563	1000	+	.	transcript_id "STRG.25846.1"; gene_id "STRG.25846";
chr3B	StringTie	exon	599876951	599877060	1000	+	.	transcript_id "STRG.25846.1"; gene_id "STRG.25846";
chr3B	StringTie	exon	599877181	599879049	1000	+	.	transcript_id "STRG.25846.1"; gene_id "STRG.25846";
chr3B	StringTie	transcript	599874801	599879049	1000	+	.	transcript_id "STRG.25846.2"; gene_id "STRG.25846"
chr3B	StringTie	exon	599874801	599875053	1000	+	.	transcript_id "STRG.25846.2"; gene_id "STRG.25846";
chr3B	StringTie	exon	599875244	599876005	1000	+	.	transcript_id "STRG.25846.2"; gene_id "STRG.25846";
chr3B	StringTie	exon	599876191	599876563	1000	+	.	transcript_id "STRG.25846.2"; gene_id "STRG.25846";
chr3B	StringTie	exon	599876951	599877060	1000	+	.	transcript_id "STRG.25846.2"; gene_id "STRG.25846";
chr3B	StringTie	exon	599877181	599879049	1000	+	.	transcript_id "STRG.25846.2"; gene_id "STRG.25846";
chr3B	StringTie	transcript	600722618	600728538	1000	+	.	transcript_id "STRG.25848.1"; gene_id "STRG.25848"
chr3B	StringTie	exon	600722618	600723104	1000	+	.	transcript_id "STRG.25848.1"; gene_id "STRG.25848";
chr3B	StringTie	exon	600723182	600723299	1000	+	.	transcript_id "STRG.25848.1"; gene_id "STRG.25848";
chr3B	StringTie	exon	600724882	600725144	1000	+	.	transcript_id "STRG.25848.1"; gene_id "STRG.25848";
chr3B	StringTie	exon	600725689	600725787	1000	+	.	transcript_id "STRG.25848.1"; gene_id "STRG.25848";
chr3B	StringTie	exon	600725875	600728538	1000	+	.	transcript_id "STRG.25848.1"; gene_id "STRG.25848";
chr3B	StringTie	transcript	600729153	600731908	1000	+	.	transcript_id "STRG.25847.1"; gene_id "STRG.25847"
chr3B	StringTie	exon	600729153	600729244	1000	+	.	transcript_id "STRG.25847.1"; gene_id "STRG.25847";
chr3B	StringTie	exon	600730402	600730447	1000	+	.	transcript_id "STRG.25847.1"; gene_id "STRG.25847";
chr3B	StringTie	exon	600730534	600730609	1000	+	.	transcript_id "STRG.25847.1"; gene_id "STRG.25847";
chr3B	StringTie	exon	600730748	600730849	1000	+	.	transcript_id "STRG.25847.1"; gene_id "STRG.25847";
chr3B	StringTie	exon	600731267	600731415	1000	+	.	transcript_id "STRG.25847.1"; gene_id "STRG.25847";
chr3B	StringTie	exon	600731566	600731908	1000	+	.	transcript_id "STRG.25847.1"; gene_id "STRG.25847";
chr3B	StringTie	transcript	600732879	600736731	1000	-	.	transcript_id "STRG.25849.2"; gene_id "STRG.25849"
chr3B	StringTie	exon	600732879	600734815	1000	-	.	transcript_id "STRG.25849.2"; gene_id "STRG.25849";
chr3B	StringTie	exon	600735132	600736731	1000	-	.	transcript_id "STRG.25849.2"; gene_id "STRG.25849";
chr3B	StringTie	transcript	600732879	600738833	1000	-	.	transcript_id "STRG.25849.1"; gene_id "STRG.25849"
chr3B	StringTie	exon	600732879	600734815	1000	-	.	transcript_id "STRG.25849.1"; gene_id "STRG.25849";
chr3B	StringTie	exon	600736767	600738833	1000	-	.	transcript_id "STRG.25849.1"; gene_id "STRG.25849";
chr3B	StringTie	transcript	600740211	600741838	1000	-	.	transcript_id "STRG.25850.1"; gene_id "STRG.25850"
chr3B	StringTie	exon	600740211	600740911	1000	-	.	transcript_id "STRG.25850.1"; gene_id "STRG.25850";
chr3B	StringTie	exon	600741018	600741304	1000	-	.	transcript_id "STRG.25850.1"; gene_id "STRG.25850";
chr3B	StringTie	exon	600741426	600741838	1000	-	.	transcript_id "STRG.25850.1"; gene_id "STRG.25850";
chr3B	StringTie	transcript	601218262	601221076	1000	-	.	transcript_id "STRG.25851.1"; gene_id "STRG.25851"
chr3B	StringTie	exon	601218262	601219437	1000	-	.	transcript_id "STRG.25851.1"; gene_id "STRG.25851";
chr3B	StringTie	exon	601220090	601221076	1000	-	.	transcript_id "STRG.25851.1"; gene_id "STRG.25851";
chr3B	StringTie	transcript	601384558	601392396	1000	-	.	transcript_id "STRG.25856.1"; gene_id "STRG.25856"
chr3B	StringTie	exon	601384558	601385250	1000	-	.	transcript_id "STRG.25856.1"; gene_id "STRG.25856";
chr3B	StringTie	exon	601385331	601385553	1000	-	.	transcript_id "STRG.25856.1"; gene_id "STRG.25856";
chr3B	StringTie	exon	601385641	601385712	1000	-	.	transcript_id "STRG.25856.1"; gene_id "STRG.25856";
chr3B	StringTie	exon	601385905	601386000	1000	-	.	transcript_id "STRG.25856.1"; gene_id "STRG.25856";
chr3B	StringTie	exon	601386110	601386226	1000	-	.	transcript_id "STRG.25856.1"; gene_id "STRG.25856";
chr3B	StringTie	exon	601386360	601386516	1000	-	.	transcript_id "STRG.25856.1"; gene_id "STRG.25856";
chr3B	StringTie	exon	601386604	601386701	1000	-	.	transcript_id "STRG.25856.1"; gene_id "STRG.25856";
chr3B	StringTie	exon	601386776	601386934	1000	-	.	transcript_id "STRG.25856.1"; gene_id "STRG.25856";
chr3B	StringTie	exon	601387003	601387161	1000	-	.	transcript_id "STRG.25856.1"; gene_id "STRG.25856";
chr3B	StringTie	exon	601387249	601387326	1000	-	.	transcript_id "STRG.25856.1"; gene_id "STRG.25856";
chr3B	StringTie	exon	601387398	601387517	1000	-	.	transcript_id "STRG.25856.1"; gene_id "STRG.25856";
chr3B	StringTie	exon	601387693	601387810	1000	-	.	transcript_id "STRG.25856.1"; gene_id "STRG.25856";
chr3B	StringTie	exon	601387897	601387962	1000	-	.	transcript_id "STRG.25856.1"; gene_id "STRG.25856";
chr3B	StringTie	exon	601388130	601388209	1000	-	.	transcript_id "STRG.25856.1"; gene_id "STRG.25856";
chr3B	StringTie	exon	601388321	601388397	1000	-	.	transcript_id "STRG.25856.1"; gene_id "STRG.25856";
chr3B	StringTie	exon	601388667	601388778	1000	-	.	transcript_id "STRG.25856.1"; gene_id "STRG.25856";
chr3B	StringTie	exon	601388875	601389057	1000	-	.	transcript_id "STRG.25856.1"; gene_id "STRG.25856";
chr3B	StringTie	exon	601389194	601389295	1000	-	.	transcript_id "STRG.25856.1"; gene_id "STRG.25856";
chr3B	StringTie	exon	601389388	601389489	1000	-	.	transcript_id "STRG.25856.1"; gene_id "STRG.25856";
chr3B	StringTie	exon	601389577	601389672	1000	-	.	transcript_id "STRG.25856.1"; gene_id "STRG.25856";
chr3B	StringTie	exon	601390477	601390554	1000	-	.	transcript_id "STRG.25856.1"; gene_id "STRG.25856";
chr3B	StringTie	exon	601390633	601390725	1000	-	.	transcript_id "STRG.25856.1"; gene_id "STRG.25856";
chr3B	StringTie	exon	601390798	601390919	1000	-	.	transcript_id "STRG.25856.1"; gene_id "STRG.25856";
chr3B	StringTie	exon	601391011	601391092	1000	-	.	transcript_id "STRG.25856.1"; gene_id "STRG.25856";
chr3B	StringTie	exon	601391172	601391246	1000	-	.	transcript_id "STRG.25856.1"; gene_id "STRG.25856";
chr3B	StringTie	exon	601391349	601391609	1000	-	.	transcript_id "STRG.25856.1"; gene_id "STRG.25856";
chr3B	StringTie	exon	601391698	601391822	1000	-	.	transcript_id "STRG.25856.1"; gene_id "STRG.25856";
chr3B	StringTie	exon	601391920	601391995	1000	-	.	transcript_id "STRG.25856.1"; gene_id "STRG.25856";
chr3B	StringTie	exon	601392094	601392243	1000	-	.	transcript_id "STRG.25856.1"; gene_id "STRG.25856";
chr3B	StringTie	exon	601392317	601392396	1000	-	.	transcript_id "STRG.25856.1"; gene_id "STRG.25856";
chr3B	StringTie	transcript	601384558	601397151	1000	-	.	transcript_id "STRG.25856.2"; gene_id "STRG.25856"
chr3B	StringTie	exon	601384558	601385250	1000	-	.	transcript_id "STRG.25856.2"; gene_id "STRG.25856";
chr3B	StringTie	exon	601385331	601385553	1000	-	.	transcript_id "STRG.25856.2"; gene_id "STRG.25856";
chr3B	StringTie	exon	601385641	601385712	1000	-	.	transcript_id "STRG.25856.2"; gene_id "STRG.25856";
chr3B	StringTie	exon	601385905	601386000	1000	-	.	transcript_id "STRG.25856.2"; gene_id "STRG.25856";
chr3B	StringTie	exon	601386110	601386226	1000	-	.	transcript_id "STRG.25856.2"; gene_id "STRG.25856";
chr3B	StringTie	exon	601386360	601386516	1000	-	.	transcript_id "STRG.25856.2"; gene_id "STRG.25856";
chr3B	StringTie	exon	601386604	601386701	1000	-	.	transcript_id "STRG.25856.2"; gene_id "STRG.25856";
chr3B	StringTie	exon	601386776	601386934	1000	-	.	transcript_id "STRG.25856.2"; gene_id "STRG.25856";
chr3B	StringTie	exon	601387003	601387161	1000	-	.	transcript_id "STRG.25856.2"; gene_id "STRG.25856";
chr3B	StringTie	exon	601387249	601387326	1000	-	.	transcript_id "STRG.25856.2"; gene_id "STRG.25856";
chr3B	StringTie	exon	601387398	601387517	1000	-	.	transcript_id "STRG.25856.2"; gene_id "STRG.25856";
chr3B	StringTie	exon	601387693	601387810	1000	-	.	transcript_id "STRG.25856.2"; gene_id "STRG.25856";
chr3B	StringTie	exon	601387897	601387962	1000	-	.	transcript_id "STRG.25856.2"; gene_id "STRG.25856";
chr3B	StringTie	exon	601388130	601388209	1000	-	.	transcript_id "STRG.25856.2"; gene_id "STRG.25856";
chr3B	StringTie	exon	601388321	601388397	1000	-	.	transcript_id "STRG.25856.2"; gene_id "STRG.25856";
chr3B	StringTie	exon	601388667	601388778	1000	-	.	transcript_id "STRG.25856.2"; gene_id "STRG.25856";
chr3B	StringTie	exon	601388875	601389057	1000	-	.	transcript_id "STRG.25856.2"; gene_id "STRG.25856";
chr3B	StringTie	exon	601389194	601389295	1000	-	.	transcript_id "STRG.25856.2"; gene_id "STRG.25856";
chr3B	StringTie	exon	601389388	601389489	1000	-	.	transcript_id "STRG.25856.2"; gene_id "STRG.25856";
chr3B	StringTie	exon	601389577	601389672	1000	-	.	transcript_id "STRG.25856.2"; gene_id "STRG.25856";
chr3B	StringTie	exon	601390477	601390554	1000	-	.	transcript_id "STRG.25856.2"; gene_id "STRG.25856";
chr3B	StringTie	exon	601390633	601390725	1000	-	.	transcript_id "STRG.25856.2"; gene_id "STRG.25856";
chr3B	StringTie	exon	601390798	601390919	1000	-	.	transcript_id "STRG.25856.2"; gene_id "STRG.25856";
chr3B	StringTie	exon	601391011	601391092	1000	-	.	transcript_id "STRG.25856.2"; gene_id "STRG.25856";
chr3B	StringTie	exon	601391172	601391246	1000	-	.	transcript_id "STRG.25856.2"; gene_id "STRG.25856";
chr3B	StringTie	exon	601391349	601391609	1000	-	.	transcript_id "STRG.25856.2"; gene_id "STRG.25856";
chr3B	StringTie	exon	601391698	601391822	1000	-	.	transcript_id "STRG.25856.2"; gene_id "STRG.25856";
chr3B	StringTie	exon	601391920	601391995	1000	-	.	transcript_id "STRG.25856.2"; gene_id "STRG.25856";
chr3B	StringTie	exon	601392094	601392243	1000	-	.	transcript_id "STRG.25856.2"; gene_id "STRG.25856";
chr3B	StringTie	exon	601392317	601392396	1000	-	.	transcript_id "STRG.25856.2"; gene_id "STRG.25856";
chr3B	StringTie	exon	601392477	601392582	1000	-	.	transcript_id "STRG.25856.2"; gene_id "STRG.25856";
chr3B	StringTie	exon	601392660	601392767	1000	-	.	transcript_id "STRG.25856.2"; gene_id "STRG.25856";
chr3B	StringTie	exon	601392889	601392989	1000	-	.	transcript_id "STRG.25856.2"; gene_id "STRG.25856";
chr3B	StringTie	exon	601393114	601393201	1000	-	.	transcript_id "STRG.25856.2"; gene_id "STRG.25856";
chr3B	StringTie	exon	601393275	601393387	1000	-	.	transcript_id "STRG.25856.2"; gene_id "STRG.25856";
chr3B	StringTie	exon	601393650	601393755	1000	-	.	transcript_id "STRG.25856.2"; gene_id "STRG.25856";
chr3B	StringTie	exon	601394134	601394235	1000	-	.	transcript_id "STRG.25856.2"; gene_id "STRG.25856";
chr3B	StringTie	exon	601394332	601394403	1000	-	.	transcript_id "STRG.25856.2"; gene_id "STRG.25856";
chr3B	StringTie	exon	601394864	601394904	1000	-	.	transcript_id "STRG.25856.2"; gene_id "STRG.25856";
chr3B	StringTie	exon	601395023	601395137	1000	-	.	transcript_id "STRG.25856.2"; gene_id "STRG.25856";
chr3B	StringTie	exon	601395237	601395302	1000	-	.	transcript_id "STRG.25856.2"; gene_id "STRG.25856";
chr3B	StringTie	exon	601395401	601395537	1000	-	.	transcript_id "STRG.25856.2"; gene_id "STRG.25856";
chr3B	StringTie	exon	601395624	601395726	1000	-	.	transcript_id "STRG.25856.2"; gene_id "STRG.25856";
chr3B	StringTie	exon	601397032	601397151	1000	-	.	transcript_id "STRG.25856.2"; gene_id "STRG.25856";
chr3B	StringTie	transcript	601973883	601977538	1000	-	.	transcript_id "STRG.25852.1"; gene_id "STRG.25852"
chr3B	StringTie	exon	601973883	601974729	1000	-	.	transcript_id "STRG.25852.1"; gene_id "STRG.25852";
chr3B	StringTie	exon	601976896	601977538	1000	-	.	transcript_id "STRG.25852.1"; gene_id "STRG.25852";
chr3B	StringTie	transcript	602013059	602016932	1000	-	.	transcript_id "STRG.25853.1"; gene_id "STRG.25853"
chr3B	StringTie	exon	602013059	602013441	1000	-	.	transcript_id "STRG.25853.1"; gene_id "STRG.25853";
chr3B	StringTie	exon	602013792	602013851	1000	-	.	transcript_id "STRG.25853.1"; gene_id "STRG.25853";
chr3B	StringTie	exon	602014267	602014342	1000	-	.	transcript_id "STRG.25853.1"; gene_id "STRG.25853";
chr3B	StringTie	exon	602014425	602014546	1000	-	.	transcript_id "STRG.25853.1"; gene_id "STRG.25853";
chr3B	StringTie	exon	602014684	602014758	1000	-	.	transcript_id "STRG.25853.1"; gene_id "STRG.25853";
chr3B	StringTie	exon	602014902	602015037	1000	-	.	transcript_id "STRG.25853.1"; gene_id "STRG.25853";
chr3B	StringTie	exon	602015136	602015224	1000	-	.	transcript_id "STRG.25853.1"; gene_id "STRG.25853";
chr3B	StringTie	exon	602016567	602016932	1000	-	.	transcript_id "STRG.25853.1"; gene_id "STRG.25853";
chr3B	StringTie	transcript	602267462	602268623	1000	-	.	transcript_id "STRG.25854.1"; gene_id "STRG.25854"
chr3B	StringTie	exon	602267462	602268623	1000	-	.	transcript_id "STRG.25854.1"; gene_id "STRG.25854";
chr3B	StringTie	transcript	602969872	602973363	1000	-	.	transcript_id "STRG.25855.1"; gene_id "STRG.25855"
chr3B	StringTie	exon	602969872	602970269	1000	-	.	transcript_id "STRG.25855.1"; gene_id "STRG.25855";
chr3B	StringTie	exon	602970363	602970612	1000	-	.	transcript_id "STRG.25855.1"; gene_id "STRG.25855";
chr3B	StringTie	exon	602970700	602973363	1000	-	.	transcript_id "STRG.25855.1"; gene_id "STRG.25855";
chr3B	StringTie	transcript	602969872	602973363	1000	-	.	transcript_id "STRG.25855.2"; gene_id "STRG.25855"
chr3B	StringTie	exon	602969872	602970269	1000	-	.	transcript_id "STRG.25855.2"; gene_id "STRG.25855";
chr3B	StringTie	exon	602970363	602970612	1000	-	.	transcript_id "STRG.25855.2"; gene_id "STRG.25855";
chr3B	StringTie	exon	602972872	602973363	1000	-	.	transcript_id "STRG.25855.2"; gene_id "STRG.25855";
chr3B	StringTie	transcript	602985176	602987918	1000	+	.	transcript_id "STRG.25857.1"; gene_id "STRG.25857"
chr3B	StringTie	exon	602985176	602985531	1000	+	.	transcript_id "STRG.25857.1"; gene_id "STRG.25857";
chr3B	StringTie	exon	602987132	602987431	1000	+	.	transcript_id "STRG.25857.1"; gene_id "STRG.25857";
chr3B	StringTie	exon	602987533	602987918	1000	+	.	transcript_id "STRG.25857.1"; gene_id "STRG.25857";
chr3B	StringTie	transcript	602985176	602987918	1000	+	.	transcript_id "STRG.25857.2"; gene_id "STRG.25857"
chr3B	StringTie	exon	602985176	602987431	1000	+	.	transcript_id "STRG.25857.2"; gene_id "STRG.25857";
chr3B	StringTie	exon	602987533	602987918	1000	+	.	transcript_id "STRG.25857.2"; gene_id "STRG.25857";
chr3B	StringTie	transcript	602985176	602987918	1000	+	.	transcript_id "STRG.25857.3"; gene_id "STRG.25857"
chr3B	StringTie	exon	602985176	602985531	1000	+	.	transcript_id "STRG.25857.3"; gene_id "STRG.25857";
chr3B	StringTie	exon	602986810	602987043	1000	+	.	transcript_id "STRG.25857.3"; gene_id "STRG.25857";
chr3B	StringTie	exon	602987132	602987431	1000	+	.	transcript_id "STRG.25857.3"; gene_id "STRG.25857";
chr3B	StringTie	exon	602987533	602987918	1000	+	.	transcript_id "STRG.25857.3"; gene_id "STRG.25857";
chr3B	StringTie	transcript	602985176	602987918	1000	+	.	transcript_id "STRG.25857.4"; gene_id "STRG.25857"
chr3B	StringTie	exon	602985176	602985531	1000	+	.	transcript_id "STRG.25857.4"; gene_id "STRG.25857";
chr3B	StringTie	exon	602986926	602987043	1000	+	.	transcript_id "STRG.25857.4"; gene_id "STRG.25857";
chr3B	StringTie	exon	602987132	602987431	1000	+	.	transcript_id "STRG.25857.4"; gene_id "STRG.25857";
chr3B	StringTie	exon	602987533	602987918	1000	+	.	transcript_id "STRG.25857.4"; gene_id "STRG.25857";
chr3B	StringTie	transcript	603008678	603011133	1000	-	.	transcript_id "STRG.25858.1"; gene_id "STRG.25858"
chr3B	StringTie	exon	603008678	603009080	1000	-	.	transcript_id "STRG.25858.1"; gene_id "STRG.25858";
chr3B	StringTie	exon	603009485	603009536	1000	-	.	transcript_id "STRG.25858.1"; gene_id "STRG.25858";
chr3B	StringTie	exon	603009900	603009964	1000	-	.	transcript_id "STRG.25858.1"; gene_id "STRG.25858";
chr3B	StringTie	exon	603010459	603011133	1000	-	.	transcript_id "STRG.25858.1"; gene_id "STRG.25858";
chr3B	StringTie	transcript	603008678	603011133	1000	-	.	transcript_id "STRG.25858.2"; gene_id "STRG.25858"
chr3B	StringTie	exon	603008678	603009080	1000	-	.	transcript_id "STRG.25858.2"; gene_id "STRG.25858";
chr3B	StringTie	exon	603009485	603009536	1000	-	.	transcript_id "STRG.25858.2"; gene_id "STRG.25858";
chr3B	StringTie	exon	603009900	603009964	1000	-	.	transcript_id "STRG.25858.2"; gene_id "STRG.25858";
chr3B	StringTie	exon	603010040	603010120	1000	-	.	transcript_id "STRG.25858.2"; gene_id "STRG.25858";
chr3B	StringTie	exon	603010459	603011133	1000	-	.	transcript_id "STRG.25858.2"; gene_id "STRG.25858";
chr3B	StringTie	transcript	603008678	603011133	1000	-	.	transcript_id "STRG.25858.3"; gene_id "STRG.25858"
chr3B	StringTie	exon	603008678	603009080	1000	-	.	transcript_id "STRG.25858.3"; gene_id "STRG.25858";
chr3B	StringTie	exon	603009485	603011133	1000	-	.	transcript_id "STRG.25858.3"; gene_id "STRG.25858";
chr3B	StringTie	transcript	603008678	603011133	1000	-	.	transcript_id "STRG.25858.4"; gene_id "STRG.25858"
chr3B	StringTie	exon	603008678	603009080	1000	-	.	transcript_id "STRG.25858.4"; gene_id "STRG.25858";
chr3B	StringTie	exon	603009485	603009964	1000	-	.	transcript_id "STRG.25858.4"; gene_id "STRG.25858";
chr3B	StringTie	exon	603010493	603011133	1000	-	.	transcript_id "STRG.25858.4"; gene_id "STRG.25858";
chr3B	StringTie	transcript	603013209	603016169	1000	-	.	transcript_id "STRG.25859.1"; gene_id "STRG.25859"
chr3B	StringTie	exon	603013209	603013616	1000	-	.	transcript_id "STRG.25859.1"; gene_id "STRG.25859";
chr3B	StringTie	exon	603014258	603014341	1000	-	.	transcript_id "STRG.25859.1"; gene_id "STRG.25859";
chr3B	StringTie	exon	603014458	603014528	1000	-	.	transcript_id "STRG.25859.1"; gene_id "STRG.25859";
chr3B	StringTie	exon	603014603	603014696	1000	-	.	transcript_id "STRG.25859.1"; gene_id "STRG.25859";
chr3B	StringTie	exon	603014792	603014983	1000	-	.	transcript_id "STRG.25859.1"; gene_id "STRG.25859";
chr3B	StringTie	exon	603015096	603016169	1000	-	.	transcript_id "STRG.25859.1"; gene_id "STRG.25859";
chr3B	StringTie	transcript	603103267	603108537	1000	+	.	transcript_id "STRG.25862.1"; gene_id "STRG.25862"
chr3B	StringTie	exon	603103267	603103335	1000	+	.	transcript_id "STRG.25862.1"; gene_id "STRG.25862";
chr3B	StringTie	exon	603103707	603103864	1000	+	.	transcript_id "STRG.25862.1"; gene_id "STRG.25862";
chr3B	StringTie	exon	603104259	603104386	1000	+	.	transcript_id "STRG.25862.1"; gene_id "STRG.25862";
chr3B	StringTie	exon	603104798	603104948	1000	+	.	transcript_id "STRG.25862.1"; gene_id "STRG.25862";
chr3B	StringTie	exon	603105048	603105251	1000	+	.	transcript_id "STRG.25862.1"; gene_id "STRG.25862";
chr3B	StringTie	exon	603105369	603105793	1000	+	.	transcript_id "STRG.25862.1"; gene_id "STRG.25862";
chr3B	StringTie	exon	603106367	603106559	1000	+	.	transcript_id "STRG.25862.1"; gene_id "STRG.25862";
chr3B	StringTie	exon	603106640	603106735	1000	+	.	transcript_id "STRG.25862.1"; gene_id "STRG.25862";
chr3B	StringTie	exon	603107940	603108095	1000	+	.	transcript_id "STRG.25862.1"; gene_id "STRG.25862";
chr3B	StringTie	exon	603108190	603108537	1000	+	.	transcript_id "STRG.25862.1"; gene_id "STRG.25862";
chr3B	StringTie	transcript	603412335	603413305	1000	-	.	transcript_id "STRG.25860.1"; gene_id "STRG.25860"
chr3B	StringTie	exon	603412335	603412747	1000	-	.	transcript_id "STRG.25860.1"; gene_id "STRG.25860";
chr3B	StringTie	exon	603412839	603412900	1000	-	.	transcript_id "STRG.25860.1"; gene_id "STRG.25860";
chr3B	StringTie	exon	603413032	603413305	1000	-	.	transcript_id "STRG.25860.1"; gene_id "STRG.25860";
chr3B	StringTie	transcript	603413445	603421636	1000	+	.	transcript_id "STRG.25861.1"; gene_id "STRG.25861"
chr3B	StringTie	exon	603413445	603413906	1000	+	.	transcript_id "STRG.25861.1"; gene_id "STRG.25861";
chr3B	StringTie	exon	603420062	603420485	1000	+	.	transcript_id "STRG.25861.1"; gene_id "STRG.25861";
chr3B	StringTie	exon	603420611	603421636	1000	+	.	transcript_id "STRG.25861.1"; gene_id "STRG.25861";
chr3B	StringTie	transcript	603419594	603421636	1000	+	.	transcript_id "STRG.25861.2"; gene_id "STRG.25861"
chr3B	StringTie	exon	603419594	603419878	1000	+	.	transcript_id "STRG.25861.2"; gene_id "STRG.25861";
chr3B	StringTie	exon	603420062	603420485	1000	+	.	transcript_id "STRG.25861.2"; gene_id "STRG.25861";
chr3B	StringTie	exon	603420611	603421636	1000	+	.	transcript_id "STRG.25861.2"; gene_id "STRG.25861";
chr3B	StringTie	transcript	603429450	603435363	1000	-	.	transcript_id "STRG.25863.1"; gene_id "STRG.25863"
chr3B	StringTie	exon	603429450	603430053	1000	-	.	transcript_id "STRG.25863.1"; gene_id "STRG.25863";
chr3B	StringTie	exon	603430607	603430877	1000	-	.	transcript_id "STRG.25863.1"; gene_id "STRG.25863";
chr3B	StringTie	exon	603430969	603431161	1000	-	.	transcript_id "STRG.25863.1"; gene_id "STRG.25863";
chr3B	StringTie	exon	603432281	603432361	1000	-	.	transcript_id "STRG.25863.1"; gene_id "STRG.25863";
chr3B	StringTie	exon	603432441	603432566	1000	-	.	transcript_id "STRG.25863.1"; gene_id "STRG.25863";
chr3B	StringTie	exon	603432652	603432802	1000	-	.	transcript_id "STRG.25863.1"; gene_id "STRG.25863";
chr3B	StringTie	exon	603432878	603433022	1000	-	.	transcript_id "STRG.25863.1"; gene_id "STRG.25863";
chr3B	StringTie	exon	603434978	603435363	1000	-	.	transcript_id "STRG.25863.1"; gene_id "STRG.25863";
chr3B	StringTie	transcript	603708867	603714131	1000	+	.	transcript_id "STRG.25864.1"; gene_id "STRG.25864"
chr3B	StringTie	exon	603708867	603709247	1000	+	.	transcript_id "STRG.25864.1"; gene_id "STRG.25864";
chr3B	StringTie	exon	603709364	603709579	1000	+	.	transcript_id "STRG.25864.1"; gene_id "STRG.25864";
chr3B	StringTie	exon	603709667	603709945	1000	+	.	transcript_id "STRG.25864.1"; gene_id "STRG.25864";
chr3B	StringTie	exon	603710018	603710347	1000	+	.	transcript_id "STRG.25864.1"; gene_id "STRG.25864";
chr3B	StringTie	exon	603713539	603714131	1000	+	.	transcript_id "STRG.25864.1"; gene_id "STRG.25864";
chr3B	StringTie	transcript	603791193	603795835	1000	+	.	transcript_id "STRG.25869.1"; gene_id "STRG.25869"
chr3B	StringTie	exon	603791193	603791529	1000	+	.	transcript_id "STRG.25869.1"; gene_id "STRG.25869";
chr3B	StringTie	exon	603792139	603792424	1000	+	.	transcript_id "STRG.25869.1"; gene_id "STRG.25869";
chr3B	StringTie	exon	603792580	603792659	1000	+	.	transcript_id "STRG.25869.1"; gene_id "STRG.25869";
chr3B	StringTie	exon	603793309	603793433	1000	+	.	transcript_id "STRG.25869.1"; gene_id "STRG.25869";
chr3B	StringTie	exon	603793524	603793645	1000	+	.	transcript_id "STRG.25869.1"; gene_id "STRG.25869";
chr3B	StringTie	exon	603793801	603794028	1000	+	.	transcript_id "STRG.25869.1"; gene_id "STRG.25869";
chr3B	StringTie	exon	603794138	603794212	1000	+	.	transcript_id "STRG.25869.1"; gene_id "STRG.25869";
chr3B	StringTie	exon	603794307	603794407	1000	+	.	transcript_id "STRG.25869.1"; gene_id "STRG.25869";
chr3B	StringTie	exon	603794535	603794587	1000	+	.	transcript_id "STRG.25869.1"; gene_id "STRG.25869";
chr3B	StringTie	exon	603794717	603794911	1000	+	.	transcript_id "STRG.25869.1"; gene_id "STRG.25869";
chr3B	StringTie	exon	603795216	603795337	1000	+	.	transcript_id "STRG.25869.1"; gene_id "STRG.25869";
chr3B	StringTie	exon	603795454	603795835	1000	+	.	transcript_id "STRG.25869.1"; gene_id "STRG.25869";
chr3B	StringTie	transcript	603796860	603799161	1000	+	.	transcript_id "STRG.25865.1"; gene_id "STRG.25865"
chr3B	StringTie	exon	603796860	603797712	1000	+	.	transcript_id "STRG.25865.1"; gene_id "STRG.25865";
chr3B	StringTie	exon	603798527	603799161	1000	+	.	transcript_id "STRG.25865.1"; gene_id "STRG.25865";
chr3B	StringTie	transcript	603796860	603801007	1000	-	.	transcript_id "STRG.25866.1"; gene_id "STRG.25866"
chr3B	StringTie	exon	603796860	603797677	1000	-	.	transcript_id "STRG.25866.1"; gene_id "STRG.25866";
chr3B	StringTie	exon	603798533	603801007	1000	-	.	transcript_id "STRG.25866.1"; gene_id "STRG.25866";
chr3B	StringTie	transcript	603986245	603990725	1000	+	.	transcript_id "STRG.25867.1"; gene_id "STRG.25867"
chr3B	StringTie	exon	603986245	603987619	1000	+	.	transcript_id "STRG.25867.1"; gene_id "STRG.25867";
chr3B	StringTie	exon	603989536	603990066	1000	+	.	transcript_id "STRG.25867.1"; gene_id "STRG.25867";
chr3B	StringTie	exon	603990241	603990725	1000	+	.	transcript_id "STRG.25867.1"; gene_id "STRG.25867";
chr3B	StringTie	transcript	603990666	603993363	1000	-	.	transcript_id "STRG.25868.1"; gene_id "STRG.25868"
chr3B	StringTie	exon	603990666	603991248	1000	-	.	transcript_id "STRG.25868.1"; gene_id "STRG.25868";
chr3B	StringTie	exon	603991412	603991546	1000	-	.	transcript_id "STRG.25868.1"; gene_id "STRG.25868";
chr3B	StringTie	exon	603991693	603991943	1000	-	.	transcript_id "STRG.25868.1"; gene_id "STRG.25868";
chr3B	StringTie	exon	603992493	603992544	1000	-	.	transcript_id "STRG.25868.1"; gene_id "STRG.25868";
chr3B	StringTie	exon	603992766	603993363	1000	-	.	transcript_id "STRG.25868.1"; gene_id "STRG.25868";
chr3B	StringTie	transcript	604025646	604044232	1000	-	.	transcript_id "STRG.25872.2"; gene_id "STRG.25872"
chr3B	StringTie	exon	604025646	604026279	1000	-	.	transcript_id "STRG.25872.2"; gene_id "STRG.25872";
chr3B	StringTie	exon	604026441	604026575	1000	-	.	transcript_id "STRG.25872.2"; gene_id "STRG.25872";
chr3B	StringTie	exon	604026728	604026978	1000	-	.	transcript_id "STRG.25872.2"; gene_id "STRG.25872";
chr3B	StringTie	exon	604027190	604027241	1000	-	.	transcript_id "STRG.25872.2"; gene_id "STRG.25872";
chr3B	StringTie	exon	604027462	604027748	1000	-	.	transcript_id "STRG.25872.2"; gene_id "STRG.25872";
chr3B	StringTie	exon	604028096	604028248	1000	-	.	transcript_id "STRG.25872.2"; gene_id "STRG.25872";
chr3B	StringTie	exon	604028886	604029382	1000	-	.	transcript_id "STRG.25872.2"; gene_id "STRG.25872";
chr3B	StringTie	exon	604030461	604030529	1000	-	.	transcript_id "STRG.25872.2"; gene_id "STRG.25872";
chr3B	StringTie	exon	604030610	604030696	1000	-	.	transcript_id "STRG.25872.2"; gene_id "STRG.25872";
chr3B	StringTie	exon	604030847	604030918	1000	-	.	transcript_id "STRG.25872.2"; gene_id "STRG.25872";
chr3B	StringTie	exon	604030985	604031053	1000	-	.	transcript_id "STRG.25872.2"; gene_id "STRG.25872";
chr3B	StringTie	exon	604031287	604031355	1000	-	.	transcript_id "STRG.25872.2"; gene_id "STRG.25872";
chr3B	StringTie	exon	604032679	604032753	1000	-	.	transcript_id "STRG.25872.2"; gene_id "STRG.25872";
chr3B	StringTie	exon	604033079	604033150	1000	-	.	transcript_id "STRG.25872.2"; gene_id "STRG.25872";
chr3B	StringTie	exon	604033263	604033334	1000	-	.	transcript_id "STRG.25872.2"; gene_id "STRG.25872";
chr3B	StringTie	exon	604033427	604033570	1000	-	.	transcript_id "STRG.25872.2"; gene_id "STRG.25872";
chr3B	StringTie	exon	604040347	604040418	1000	-	.	transcript_id "STRG.25872.2"; gene_id "STRG.25872";
chr3B	StringTie	exon	604040770	604040841	1000	-	.	transcript_id "STRG.25872.2"; gene_id "STRG.25872";
chr3B	StringTie	exon	604042642	604042789	1000	-	.	transcript_id "STRG.25872.2"; gene_id "STRG.25872";
chr3B	StringTie	exon	604043230	604043331	1000	-	.	transcript_id "STRG.25872.2"; gene_id "STRG.25872";
chr3B	StringTie	exon	604043452	604044232	1000	-	.	transcript_id "STRG.25872.2"; gene_id "STRG.25872";
chr3B	StringTie	transcript	604025646	604044900	1000	-	.	transcript_id "STRG.25872.1"; gene_id "STRG.25872"
chr3B	StringTie	exon	604025646	604026279	1000	-	.	transcript_id "STRG.25872.1"; gene_id "STRG.25872";
chr3B	StringTie	exon	604026441	604026575	1000	-	.	transcript_id "STRG.25872.1"; gene_id "STRG.25872";
chr3B	StringTie	exon	604026728	604026978	1000	-	.	transcript_id "STRG.25872.1"; gene_id "STRG.25872";
chr3B	StringTie	exon	604027190	604027241	1000	-	.	transcript_id "STRG.25872.1"; gene_id "STRG.25872";
chr3B	StringTie	exon	604027462	604027748	1000	-	.	transcript_id "STRG.25872.1"; gene_id "STRG.25872";
chr3B	StringTie	exon	604028096	604028248	1000	-	.	transcript_id "STRG.25872.1"; gene_id "STRG.25872";
chr3B	StringTie	exon	604028886	604029382	1000	-	.	transcript_id "STRG.25872.1"; gene_id "STRG.25872";
chr3B	StringTie	exon	604030461	604030529	1000	-	.	transcript_id "STRG.25872.1"; gene_id "STRG.25872";
chr3B	StringTie	exon	604030610	604030696	1000	-	.	transcript_id "STRG.25872.1"; gene_id "STRG.25872";
chr3B	StringTie	exon	604030847	604030918	1000	-	.	transcript_id "STRG.25872.1"; gene_id "STRG.25872";
chr3B	StringTie	exon	604030985	604031053	1000	-	.	transcript_id "STRG.25872.1"; gene_id "STRG.25872";
chr3B	StringTie	exon	604031287	604031355	1000	-	.	transcript_id "STRG.25872.1"; gene_id "STRG.25872";
chr3B	StringTie	exon	604032679	604032753	1000	-	.	transcript_id "STRG.25872.1"; gene_id "STRG.25872";
chr3B	StringTie	exon	604033079	604033150	1000	-	.	transcript_id "STRG.25872.1"; gene_id "STRG.25872";
chr3B	StringTie	exon	604033263	604033334	1000	-	.	transcript_id "STRG.25872.1"; gene_id "STRG.25872";
chr3B	StringTie	exon	604033427	604033570	1000	-	.	transcript_id "STRG.25872.1"; gene_id "STRG.25872";
chr3B	StringTie	exon	604040347	604040418	1000	-	.	transcript_id "STRG.25872.1"; gene_id "STRG.25872";
chr3B	StringTie	exon	604040770	604040841	1000	-	.	transcript_id "STRG.25872.1"; gene_id "STRG.25872";
chr3B	StringTie	exon	604042642	604042789	1000	-	.	transcript_id "STRG.25872.1"; gene_id "STRG.25872";
chr3B	StringTie	exon	604043230	604043331	1000	-	.	transcript_id "STRG.25872.1"; gene_id "STRG.25872";
chr3B	StringTie	exon	604044233	604044900	1000	-	.	transcript_id "STRG.25872.1"; gene_id "STRG.25872";
chr3B	StringTie	transcript	604154369	604157220	1000	-	.	transcript_id "STRG.25870.1"; gene_id "STRG.25870"
chr3B	StringTie	exon	604154369	604154838	1000	-	.	transcript_id "STRG.25870.1"; gene_id "STRG.25870";
chr3B	StringTie	exon	604154928	604155022	1000	-	.	transcript_id "STRG.25870.1"; gene_id "STRG.25870";
chr3B	StringTie	exon	604156293	604156351	1000	-	.	transcript_id "STRG.25870.1"; gene_id "STRG.25870";
chr3B	StringTie	exon	604156762	604156831	1000	-	.	transcript_id "STRG.25870.1"; gene_id "STRG.25870";
chr3B	StringTie	exon	604156930	604157220	1000	-	.	transcript_id "STRG.25870.1"; gene_id "STRG.25870";
chr3B	StringTie	transcript	604289370	604299249	1000	+	.	transcript_id "STRG.25871.5"; gene_id "STRG.25871"
chr3B	StringTie	exon	604289370	604290367	1000	+	.	transcript_id "STRG.25871.5"; gene_id "STRG.25871";
chr3B	StringTie	exon	604290575	604290684	1000	+	.	transcript_id "STRG.25871.5"; gene_id "STRG.25871";
chr3B	StringTie	exon	604291086	604291205	1000	+	.	transcript_id "STRG.25871.5"; gene_id "STRG.25871";
chr3B	StringTie	exon	604296435	604296599	1000	+	.	transcript_id "STRG.25871.5"; gene_id "STRG.25871";
chr3B	StringTie	exon	604297477	604297581	1000	+	.	transcript_id "STRG.25871.5"; gene_id "STRG.25871";
chr3B	StringTie	exon	604298041	604298117	1000	+	.	transcript_id "STRG.25871.5"; gene_id "STRG.25871";
chr3B	StringTie	exon	604298314	604299249	1000	+	.	transcript_id "STRG.25871.5"; gene_id "STRG.25871";
chr3B	StringTie	transcript	604289370	604299663	1000	+	.	transcript_id "STRG.25871.1"; gene_id "STRG.25871"
chr3B	StringTie	exon	604289370	604290043	1000	+	.	transcript_id "STRG.25871.1"; gene_id "STRG.25871";
chr3B	StringTie	exon	604290137	604290367	1000	+	.	transcript_id "STRG.25871.1"; gene_id "STRG.25871";
chr3B	StringTie	exon	604290575	604290684	1000	+	.	transcript_id "STRG.25871.1"; gene_id "STRG.25871";
chr3B	StringTie	exon	604291086	604291205	1000	+	.	transcript_id "STRG.25871.1"; gene_id "STRG.25871";
chr3B	StringTie	exon	604296435	604296599	1000	+	.	transcript_id "STRG.25871.1"; gene_id "STRG.25871";
chr3B	StringTie	exon	604297477	604297581	1000	+	.	transcript_id "STRG.25871.1"; gene_id "STRG.25871";
chr3B	StringTie	exon	604298041	604298160	1000	+	.	transcript_id "STRG.25871.1"; gene_id "STRG.25871";
chr3B	StringTie	exon	604298314	604298440	1000	+	.	transcript_id "STRG.25871.1"; gene_id "STRG.25871";
chr3B	StringTie	exon	604299250	604299663	1000	+	.	transcript_id "STRG.25871.1"; gene_id "STRG.25871";
chr3B	StringTie	transcript	604289370	604299663	1000	+	.	transcript_id "STRG.25871.2"; gene_id "STRG.25871"
chr3B	StringTie	exon	604289370	604290043	1000	+	.	transcript_id "STRG.25871.2"; gene_id "STRG.25871";
chr3B	StringTie	exon	604290137	604290367	1000	+	.	transcript_id "STRG.25871.2"; gene_id "STRG.25871";
chr3B	StringTie	exon	604290575	604290684	1000	+	.	transcript_id "STRG.25871.2"; gene_id "STRG.25871";
chr3B	StringTie	exon	604290758	604290875	1000	+	.	transcript_id "STRG.25871.2"; gene_id "STRG.25871";
chr3B	StringTie	exon	604291086	604291205	1000	+	.	transcript_id "STRG.25871.2"; gene_id "STRG.25871";
chr3B	StringTie	exon	604296435	604296599	1000	+	.	transcript_id "STRG.25871.2"; gene_id "STRG.25871";
chr3B	StringTie	exon	604297477	604297581	1000	+	.	transcript_id "STRG.25871.2"; gene_id "STRG.25871";
chr3B	StringTie	exon	604298041	604298160	1000	+	.	transcript_id "STRG.25871.2"; gene_id "STRG.25871";
chr3B	StringTie	exon	604298314	604298440	1000	+	.	transcript_id "STRG.25871.2"; gene_id "STRG.25871";
chr3B	StringTie	exon	604299250	604299663	1000	+	.	transcript_id "STRG.25871.2"; gene_id "STRG.25871";
chr3B	StringTie	transcript	604289370	604299663	1000	+	.	transcript_id "STRG.25871.3"; gene_id "STRG.25871"
chr3B	StringTie	exon	604289370	604289833	1000	+	.	transcript_id "STRG.25871.3"; gene_id "STRG.25871";
chr3B	StringTie	exon	604290575	604290684	1000	+	.	transcript_id "STRG.25871.3"; gene_id "STRG.25871";
chr3B	StringTie	exon	604291086	604291205	1000	+	.	transcript_id "STRG.25871.3"; gene_id "STRG.25871";
chr3B	StringTie	exon	604296435	604296599	1000	+	.	transcript_id "STRG.25871.3"; gene_id "STRG.25871";
chr3B	StringTie	exon	604297477	604297581	1000	+	.	transcript_id "STRG.25871.3"; gene_id "STRG.25871";
chr3B	StringTie	exon	604298041	604298160	1000	+	.	transcript_id "STRG.25871.3"; gene_id "STRG.25871";
chr3B	StringTie	exon	604298314	604298440	1000	+	.	transcript_id "STRG.25871.3"; gene_id "STRG.25871";
chr3B	StringTie	exon	604299250	604299663	1000	+	.	transcript_id "STRG.25871.3"; gene_id "STRG.25871";
chr3B	StringTie	transcript	604289370	604299663	1000	+	.	transcript_id "STRG.25871.4"; gene_id "STRG.25871"
chr3B	StringTie	exon	604289370	604290684	1000	+	.	transcript_id "STRG.25871.4"; gene_id "STRG.25871";
chr3B	StringTie	exon	604291086	604291205	1000	+	.	transcript_id "STRG.25871.4"; gene_id "STRG.25871";
chr3B	StringTie	exon	604297477	604297581	1000	+	.	transcript_id "STRG.25871.4"; gene_id "STRG.25871";
chr3B	StringTie	exon	604298041	604298160	1000	+	.	transcript_id "STRG.25871.4"; gene_id "STRG.25871";
chr3B	StringTie	exon	604298314	604299663	1000	+	.	transcript_id "STRG.25871.4"; gene_id "STRG.25871";
chr3B	StringTie	transcript	604294182	604299663	1000	+	.	transcript_id "STRG.25871.6"; gene_id "STRG.25871"
chr3B	StringTie	exon	604294182	604296599	1000	+	.	transcript_id "STRG.25871.6"; gene_id "STRG.25871";
chr3B	StringTie	exon	604297477	604297581	1000	+	.	transcript_id "STRG.25871.6"; gene_id "STRG.25871";
chr3B	StringTie	exon	604298041	604298117	1000	+	.	transcript_id "STRG.25871.6"; gene_id "STRG.25871";
chr3B	StringTie	exon	604298314	604298440	1000	+	.	transcript_id "STRG.25871.6"; gene_id "STRG.25871";
chr3B	StringTie	exon	604299250	604299663	1000	+	.	transcript_id "STRG.25871.6"; gene_id "STRG.25871";
chr3B	StringTie	transcript	604735487	604740793	1000	+	.	transcript_id "STRG.25873.1"; gene_id "STRG.25873"
chr3B	StringTie	exon	604735487	604735773	1000	+	.	transcript_id "STRG.25873.1"; gene_id "STRG.25873";
chr3B	StringTie	exon	604735867	604735967	1000	+	.	transcript_id "STRG.25873.1"; gene_id "STRG.25873";
chr3B	StringTie	exon	604736803	604736923	1000	+	.	transcript_id "STRG.25873.1"; gene_id "STRG.25873";
chr3B	StringTie	exon	604738569	604739639	1000	+	.	transcript_id "STRG.25873.1"; gene_id "STRG.25873";
chr3B	StringTie	exon	604739924	604740793	1000	+	.	transcript_id "STRG.25873.1"; gene_id "STRG.25873";
chr3B	StringTie	transcript	604870106	604875233	1000	+	.	transcript_id "STRG.25874.1"; gene_id "STRG.25874"
chr3B	StringTie	exon	604870106	604870499	1000	+	.	transcript_id "STRG.25874.1"; gene_id "STRG.25874";
chr3B	StringTie	exon	604872413	604873771	1000	+	.	transcript_id "STRG.25874.1"; gene_id "STRG.25874";
chr3B	StringTie	exon	604874276	604875233	1000	+	.	transcript_id "STRG.25874.1"; gene_id "STRG.25874";
chr3B	StringTie	transcript	605280083	605283334	1000	+	.	transcript_id "STRG.25878.1"; gene_id "STRG.25878"
chr3B	StringTie	exon	605280083	605280173	1000	+	.	transcript_id "STRG.25878.1"; gene_id "STRG.25878";
chr3B	StringTie	exon	605281193	605281271	1000	+	.	transcript_id "STRG.25878.1"; gene_id "STRG.25878";
chr3B	StringTie	exon	605281906	605282033	1000	+	.	transcript_id "STRG.25878.1"; gene_id "STRG.25878";
chr3B	StringTie	exon	605282417	605282521	1000	+	.	transcript_id "STRG.25878.1"; gene_id "STRG.25878";
chr3B	StringTie	exon	605282955	605283334	1000	+	.	transcript_id "STRG.25878.1"; gene_id "STRG.25878";
chr3B	StringTie	transcript	605280083	605283334	1000	+	.	transcript_id "STRG.25878.2"; gene_id "STRG.25878"
chr3B	StringTie	exon	605280083	605280294	1000	+	.	transcript_id "STRG.25878.2"; gene_id "STRG.25878";
chr3B	StringTie	exon	605281193	605281271	1000	+	.	transcript_id "STRG.25878.2"; gene_id "STRG.25878";
chr3B	StringTie	exon	605281906	605282033	1000	+	.	transcript_id "STRG.25878.2"; gene_id "STRG.25878";
chr3B	StringTie	exon	605282417	605282521	1000	+	.	transcript_id "STRG.25878.2"; gene_id "STRG.25878";
chr3B	StringTie	exon	605282955	605283334	1000	+	.	transcript_id "STRG.25878.2"; gene_id "STRG.25878";
chr3B	StringTie	transcript	605472028	605474207	1000	+	.	transcript_id "STRG.25875.1"; gene_id "STRG.25875"
chr3B	StringTie	exon	605472028	605472315	1000	+	.	transcript_id "STRG.25875.1"; gene_id "STRG.25875";
chr3B	StringTie	exon	605472567	605474207	1000	+	.	transcript_id "STRG.25875.1"; gene_id "STRG.25875";
chr3B	StringTie	transcript	605472028	605474207	1000	+	.	transcript_id "STRG.25875.2"; gene_id "STRG.25875"
chr3B	StringTie	exon	605472028	605472315	1000	+	.	transcript_id "STRG.25875.2"; gene_id "STRG.25875";
chr3B	StringTie	exon	605472567	605472913	1000	+	.	transcript_id "STRG.25875.2"; gene_id "STRG.25875";
chr3B	StringTie	exon	605472976	605474207	1000	+	.	transcript_id "STRG.25875.2"; gene_id "STRG.25875";
chr3B	StringTie	transcript	605483215	605484421	1000	-	.	transcript_id "STRG.25876.1"; gene_id "STRG.25876"
chr3B	StringTie	exon	605483215	605484001	1000	-	.	transcript_id "STRG.25876.1"; gene_id "STRG.25876";
chr3B	StringTie	exon	605484127	605484421	1000	-	.	transcript_id "STRG.25876.1"; gene_id "STRG.25876";
chr3B	StringTie	transcript	605483215	605484621	1000	+	.	transcript_id "STRG.25877.1"; gene_id "STRG.25877"
chr3B	StringTie	exon	605483215	605484031	1000	+	.	transcript_id "STRG.25877.1"; gene_id "STRG.25877";
chr3B	StringTie	exon	605484130	605484621	1000	+	.	transcript_id "STRG.25877.1"; gene_id "STRG.25877";
chr3B	StringTie	transcript	605798027	605808540	1000	-	.	transcript_id "STRG.25879.1"; gene_id "STRG.25879"
chr3B	StringTie	exon	605798027	605798719	1000	-	.	transcript_id "STRG.25879.1"; gene_id "STRG.25879";
chr3B	StringTie	exon	605798834	605799082	1000	-	.	transcript_id "STRG.25879.1"; gene_id "STRG.25879";
chr3B	StringTie	exon	605799266	605799375	1000	-	.	transcript_id "STRG.25879.1"; gene_id "STRG.25879";
chr3B	StringTie	exon	605800394	605800467	1000	-	.	transcript_id "STRG.25879.1"; gene_id "STRG.25879";
chr3B	StringTie	exon	605801046	605801115	1000	-	.	transcript_id "STRG.25879.1"; gene_id "STRG.25879";
chr3B	StringTie	exon	605801964	605802063	1000	-	.	transcript_id "STRG.25879.1"; gene_id "STRG.25879";
chr3B	StringTie	exon	605802161	605802236	1000	-	.	transcript_id "STRG.25879.1"; gene_id "STRG.25879";
chr3B	StringTie	exon	605802698	605802772	1000	-	.	transcript_id "STRG.25879.1"; gene_id "STRG.25879";
chr3B	StringTie	exon	605802875	605802928	1000	-	.	transcript_id "STRG.25879.1"; gene_id "STRG.25879";
chr3B	StringTie	exon	605803270	605803359	1000	-	.	transcript_id "STRG.25879.1"; gene_id "STRG.25879";
chr3B	StringTie	exon	605803437	605803553	1000	-	.	transcript_id "STRG.25879.1"; gene_id "STRG.25879";
chr3B	StringTie	exon	605803665	605803775	1000	-	.	transcript_id "STRG.25879.1"; gene_id "STRG.25879";
chr3B	StringTie	exon	605803892	605804031	1000	-	.	transcript_id "STRG.25879.1"; gene_id "STRG.25879";
chr3B	StringTie	exon	605804161	605804242	1000	-	.	transcript_id "STRG.25879.1"; gene_id "STRG.25879";
chr3B	StringTie	exon	605804393	605804472	1000	-	.	transcript_id "STRG.25879.1"; gene_id "STRG.25879";
chr3B	StringTie	exon	605804919	605805027	1000	-	.	transcript_id "STRG.25879.1"; gene_id "STRG.25879";
chr3B	StringTie	exon	605805232	605805354	1000	-	.	transcript_id "STRG.25879.1"; gene_id "STRG.25879";
chr3B	StringTie	exon	605806379	605806451	1000	-	.	transcript_id "STRG.25879.1"; gene_id "STRG.25879";
chr3B	StringTie	exon	605807091	605807242	1000	-	.	transcript_id "STRG.25879.1"; gene_id "STRG.25879";
chr3B	StringTie	exon	605807599	605807697	1000	-	.	transcript_id "STRG.25879.1"; gene_id "STRG.25879";
chr3B	StringTie	exon	605808223	605808540	1000	-	.	transcript_id "STRG.25879.1"; gene_id "STRG.25879";
chr3B	StringTie	transcript	606017328	606020079	1000	-	.	transcript_id "STRG.25880.1"; gene_id "STRG.25880"
chr3B	StringTie	exon	606017328	606018195	1000	-	.	transcript_id "STRG.25880.1"; gene_id "STRG.25880";
chr3B	StringTie	exon	606018868	606019004	1000	-	.	transcript_id "STRG.25880.1"; gene_id "STRG.25880";
chr3B	StringTie	exon	606019193	606020079	1000	-	.	transcript_id "STRG.25880.1"; gene_id "STRG.25880";
chr3B	StringTie	transcript	607592844	607596059	1000	+	.	transcript_id "STRG.25881.1"; gene_id "STRG.25881"
chr3B	StringTie	exon	607592844	607593338	1000	+	.	transcript_id "STRG.25881.1"; gene_id "STRG.25881";
chr3B	StringTie	exon	607595450	607596059	1000	+	.	transcript_id "STRG.25881.1"; gene_id "STRG.25881";
chr3B	StringTie	transcript	608646095	608651657	1000	-	.	transcript_id "STRG.25882.1"; gene_id "STRG.25882"
chr3B	StringTie	exon	608646095	608646538	1000	-	.	transcript_id "STRG.25882.1"; gene_id "STRG.25882";
chr3B	StringTie	exon	608646692	608646775	1000	-	.	transcript_id "STRG.25882.1"; gene_id "STRG.25882";
chr3B	StringTie	exon	608648044	608648081	1000	-	.	transcript_id "STRG.25882.1"; gene_id "STRG.25882";
chr3B	StringTie	exon	608648182	608648228	1000	-	.	transcript_id "STRG.25882.1"; gene_id "STRG.25882";
chr3B	StringTie	exon	608649996	608650166	1000	-	.	transcript_id "STRG.25882.1"; gene_id "STRG.25882";
chr3B	StringTie	exon	608650357	608650753	1000	-	.	transcript_id "STRG.25882.1"; gene_id "STRG.25882";
chr3B	StringTie	exon	608651170	608651657	1000	-	.	transcript_id "STRG.25882.1"; gene_id "STRG.25882";
chr3B	StringTie	transcript	608734006	608739921	1000	-	.	transcript_id "STRG.25884.1"; gene_id "STRG.25884"
chr3B	StringTie	exon	608734006	608734309	1000	-	.	transcript_id "STRG.25884.1"; gene_id "STRG.25884";
chr3B	StringTie	exon	608734546	608734609	1000	-	.	transcript_id "STRG.25884.1"; gene_id "STRG.25884";
chr3B	StringTie	exon	608735024	608735115	1000	-	.	transcript_id "STRG.25884.1"; gene_id "STRG.25884";
chr3B	StringTie	exon	608735550	608735618	1000	-	.	transcript_id "STRG.25884.1"; gene_id "STRG.25884";
chr3B	StringTie	exon	608735723	608735813	1000	-	.	transcript_id "STRG.25884.1"; gene_id "STRG.25884";
chr3B	StringTie	exon	608735904	608736127	1000	-	.	transcript_id "STRG.25884.1"; gene_id "STRG.25884";
chr3B	StringTie	exon	608736846	608736962	1000	-	.	transcript_id "STRG.25884.1"; gene_id "STRG.25884";
chr3B	StringTie	exon	608737310	608737390	1000	-	.	transcript_id "STRG.25884.1"; gene_id "STRG.25884";
chr3B	StringTie	exon	608737906	608737971	1000	-	.	transcript_id "STRG.25884.1"; gene_id "STRG.25884";
chr3B	StringTie	exon	608738128	608738295	1000	-	.	transcript_id "STRG.25884.1"; gene_id "STRG.25884";
chr3B	StringTie	exon	608738387	608738467	1000	-	.	transcript_id "STRG.25884.1"; gene_id "STRG.25884";
chr3B	StringTie	exon	608739724	608739921	1000	-	.	transcript_id "STRG.25884.1"; gene_id "STRG.25884";
chr3B	StringTie	transcript	609741965	609745863	1000	-	.	transcript_id "STRG.25883.1"; gene_id "STRG.25883"
chr3B	StringTie	exon	609741965	609743804	1000	-	.	transcript_id "STRG.25883.1"; gene_id "STRG.25883";
chr3B	StringTie	exon	609744321	609745863	1000	-	.	transcript_id "STRG.25883.1"; gene_id "STRG.25883";
chr3B	StringTie	transcript	609741965	609745863	1000	-	.	transcript_id "STRG.25883.2"; gene_id "STRG.25883"
chr3B	StringTie	exon	609741965	609743644	1000	-	.	transcript_id "STRG.25883.2"; gene_id "STRG.25883";
chr3B	StringTie	exon	609745265	609745863	1000	-	.	transcript_id "STRG.25883.2"; gene_id "STRG.25883";
chr3B	StringTie	transcript	609820084	609824481	1000	-	.	transcript_id "STRG.25885.1"; gene_id "STRG.25885"
chr3B	StringTie	exon	609820084	609821073	1000	-	.	transcript_id "STRG.25885.1"; gene_id "STRG.25885";
chr3B	StringTie	exon	609821273	609821392	1000	-	.	transcript_id "STRG.25885.1"; gene_id "STRG.25885";
chr3B	StringTie	exon	609821512	609821769	1000	-	.	transcript_id "STRG.25885.1"; gene_id "STRG.25885";
chr3B	StringTie	exon	609822561	609823214	1000	-	.	transcript_id "STRG.25885.1"; gene_id "STRG.25885";
chr3B	StringTie	exon	609824242	609824481	1000	-	.	transcript_id "STRG.25885.1"; gene_id "STRG.25885";
chr3B	StringTie	transcript	609848852	609858175	1000	-	.	transcript_id "STRG.25888.1"; gene_id "STRG.25888"
chr3B	StringTie	exon	609848852	609849180	1000	-	.	transcript_id "STRG.25888.1"; gene_id "STRG.25888";
chr3B	StringTie	exon	609849559	609849622	1000	-	.	transcript_id "STRG.25888.1"; gene_id "STRG.25888";
chr3B	StringTie	exon	609850974	609851063	1000	-	.	transcript_id "STRG.25888.1"; gene_id "STRG.25888";
chr3B	StringTie	exon	609851978	609852069	1000	-	.	transcript_id "STRG.25888.1"; gene_id "STRG.25888";
chr3B	StringTie	exon	609852191	609852273	1000	-	.	transcript_id "STRG.25888.1"; gene_id "STRG.25888";
chr3B	StringTie	exon	609854608	609854674	1000	-	.	transcript_id "STRG.25888.1"; gene_id "STRG.25888";
chr3B	StringTie	exon	609855298	609855391	1000	-	.	transcript_id "STRG.25888.1"; gene_id "STRG.25888";
chr3B	StringTie	exon	609855523	609855578	1000	-	.	transcript_id "STRG.25888.1"; gene_id "STRG.25888";
chr3B	StringTie	exon	609855889	609856088	1000	-	.	transcript_id "STRG.25888.1"; gene_id "STRG.25888";
chr3B	StringTie	exon	609857082	609857138	1000	-	.	transcript_id "STRG.25888.1"; gene_id "STRG.25888";
chr3B	StringTie	exon	609857622	609857690	1000	-	.	transcript_id "STRG.25888.1"; gene_id "STRG.25888";
chr3B	StringTie	exon	609857781	609857843	1000	-	.	transcript_id "STRG.25888.1"; gene_id "STRG.25888";
chr3B	StringTie	exon	609857975	609858175	1000	-	.	transcript_id "STRG.25888.1"; gene_id "STRG.25888";
chr3B	StringTie	transcript	609848852	609858175	1000	-	.	transcript_id "STRG.25888.2"; gene_id "STRG.25888"
chr3B	StringTie	exon	609848852	609849180	1000	-	.	transcript_id "STRG.25888.2"; gene_id "STRG.25888";
chr3B	StringTie	exon	609849559	609849622	1000	-	.	transcript_id "STRG.25888.2"; gene_id "STRG.25888";
chr3B	StringTie	exon	609850974	609851063	1000	-	.	transcript_id "STRG.25888.2"; gene_id "STRG.25888";
chr3B	StringTie	exon	609851978	609852069	1000	-	.	transcript_id "STRG.25888.2"; gene_id "STRG.25888";
chr3B	StringTie	exon	609852191	609852273	1000	-	.	transcript_id "STRG.25888.2"; gene_id "STRG.25888";
chr3B	StringTie	exon	609853450	609853762	1000	-	.	transcript_id "STRG.25888.2"; gene_id "STRG.25888";
chr3B	StringTie	exon	609854608	609854674	1000	-	.	transcript_id "STRG.25888.2"; gene_id "STRG.25888";
chr3B	StringTie	exon	609855298	609855391	1000	-	.	transcript_id "STRG.25888.2"; gene_id "STRG.25888";
chr3B	StringTie	exon	609855523	609855578	1000	-	.	transcript_id "STRG.25888.2"; gene_id "STRG.25888";
chr3B	StringTie	exon	609855889	609856088	1000	-	.	transcript_id "STRG.25888.2"; gene_id "STRG.25888";
chr3B	StringTie	exon	609857082	609857138	1000	-	.	transcript_id "STRG.25888.2"; gene_id "STRG.25888";
chr3B	StringTie	exon	609857622	609857690	1000	-	.	transcript_id "STRG.25888.2"; gene_id "STRG.25888";
chr3B	StringTie	exon	609857781	609857843	1000	-	.	transcript_id "STRG.25888.2"; gene_id "STRG.25888";
chr3B	StringTie	exon	609857975	609858175	1000	-	.	transcript_id "STRG.25888.2"; gene_id "STRG.25888";
chr3B	StringTie	transcript	609848852	609858175	1000	-	.	transcript_id "STRG.25888.3"; gene_id "STRG.25888"
chr3B	StringTie	exon	609848852	609849180	1000	-	.	transcript_id "STRG.25888.3"; gene_id "STRG.25888";
chr3B	StringTie	exon	609849559	609849622	1000	-	.	transcript_id "STRG.25888.3"; gene_id "STRG.25888";
chr3B	StringTie	exon	609851978	609852069	1000	-	.	transcript_id "STRG.25888.3"; gene_id "STRG.25888";
chr3B	StringTie	exon	609852191	609852273	1000	-	.	transcript_id "STRG.25888.3"; gene_id "STRG.25888";
chr3B	StringTie	exon	609854608	609854674	1000	-	.	transcript_id "STRG.25888.3"; gene_id "STRG.25888";
chr3B	StringTie	exon	609855298	609855391	1000	-	.	transcript_id "STRG.25888.3"; gene_id "STRG.25888";
chr3B	StringTie	exon	609855523	609855578	1000	-	.	transcript_id "STRG.25888.3"; gene_id "STRG.25888";
chr3B	StringTie	exon	609855889	609856088	1000	-	.	transcript_id "STRG.25888.3"; gene_id "STRG.25888";
chr3B	StringTie	exon	609857082	609857138	1000	-	.	transcript_id "STRG.25888.3"; gene_id "STRG.25888";
chr3B	StringTie	exon	609857622	609857690	1000	-	.	transcript_id "STRG.25888.3"; gene_id "STRG.25888";
chr3B	StringTie	exon	609857781	609857843	1000	-	.	transcript_id "STRG.25888.3"; gene_id "STRG.25888";
chr3B	StringTie	exon	609857975	609858175	1000	-	.	transcript_id "STRG.25888.3"; gene_id "STRG.25888";
chr3B	StringTie	transcript	609848852	609858175	1000	-	.	transcript_id "STRG.25888.4"; gene_id "STRG.25888"
chr3B	StringTie	exon	609848852	609849180	1000	-	.	transcript_id "STRG.25888.4"; gene_id "STRG.25888";
chr3B	StringTie	exon	609849559	609849622	1000	-	.	transcript_id "STRG.25888.4"; gene_id "STRG.25888";
chr3B	StringTie	exon	609850974	609851063	1000	-	.	transcript_id "STRG.25888.4"; gene_id "STRG.25888";
chr3B	StringTie	exon	609851978	609852069	1000	-	.	transcript_id "STRG.25888.4"; gene_id "STRG.25888";
chr3B	StringTie	exon	609852191	609852273	1000	-	.	transcript_id "STRG.25888.4"; gene_id "STRG.25888";
chr3B	StringTie	exon	609853450	609853762	1000	-	.	transcript_id "STRG.25888.4"; gene_id "STRG.25888";
chr3B	StringTie	exon	609854608	609854674	1000	-	.	transcript_id "STRG.25888.4"; gene_id "STRG.25888";
chr3B	StringTie	exon	609855298	609855391	1000	-	.	transcript_id "STRG.25888.4"; gene_id "STRG.25888";
chr3B	StringTie	exon	609855523	609855578	1000	-	.	transcript_id "STRG.25888.4"; gene_id "STRG.25888";
chr3B	StringTie	exon	609855653	609855738	1000	-	.	transcript_id "STRG.25888.4"; gene_id "STRG.25888";
chr3B	StringTie	exon	609855889	609856088	1000	-	.	transcript_id "STRG.25888.4"; gene_id "STRG.25888";
chr3B	StringTie	exon	609857082	609857138	1000	-	.	transcript_id "STRG.25888.4"; gene_id "STRG.25888";
chr3B	StringTie	exon	609857622	609857690	1000	-	.	transcript_id "STRG.25888.4"; gene_id "STRG.25888";
chr3B	StringTie	exon	609857781	609857843	1000	-	.	transcript_id "STRG.25888.4"; gene_id "STRG.25888";
chr3B	StringTie	exon	609857975	609858175	1000	-	.	transcript_id "STRG.25888.4"; gene_id "STRG.25888";
chr3B	StringTie	transcript	609848852	609858175	1000	-	.	transcript_id "STRG.25888.5"; gene_id "STRG.25888"
chr3B	StringTie	exon	609848852	609849180	1000	-	.	transcript_id "STRG.25888.5"; gene_id "STRG.25888";
chr3B	StringTie	exon	609849559	609849622	1000	-	.	transcript_id "STRG.25888.5"; gene_id "STRG.25888";
chr3B	StringTie	exon	609850974	609851063	1000	-	.	transcript_id "STRG.25888.5"; gene_id "STRG.25888";
chr3B	StringTie	exon	609851978	609852069	1000	-	.	transcript_id "STRG.25888.5"; gene_id "STRG.25888";
chr3B	StringTie	exon	609852191	609852273	1000	-	.	transcript_id "STRG.25888.5"; gene_id "STRG.25888";
chr3B	StringTie	exon	609854608	609854674	1000	-	.	transcript_id "STRG.25888.5"; gene_id "STRG.25888";
chr3B	StringTie	exon	609855298	609855391	1000	-	.	transcript_id "STRG.25888.5"; gene_id "STRG.25888";
chr3B	StringTie	exon	609855523	609855578	1000	-	.	transcript_id "STRG.25888.5"; gene_id "STRG.25888";
chr3B	StringTie	exon	609855653	609855738	1000	-	.	transcript_id "STRG.25888.5"; gene_id "STRG.25888";
chr3B	StringTie	exon	609855889	609856088	1000	-	.	transcript_id "STRG.25888.5"; gene_id "STRG.25888";
chr3B	StringTie	exon	609857082	609857138	1000	-	.	transcript_id "STRG.25888.5"; gene_id "STRG.25888";
chr3B	StringTie	exon	609857622	609857690	1000	-	.	transcript_id "STRG.25888.5"; gene_id "STRG.25888";
chr3B	StringTie	exon	609857781	609857843	1000	-	.	transcript_id "STRG.25888.5"; gene_id "STRG.25888";
chr3B	StringTie	exon	609857975	609858175	1000	-	.	transcript_id "STRG.25888.5"; gene_id "STRG.25888";
chr3B	StringTie	transcript	610028682	610030058	1000	-	.	transcript_id "STRG.25886.1"; gene_id "STRG.25886"
chr3B	StringTie	exon	610028682	610029202	1000	-	.	transcript_id "STRG.25886.1"; gene_id "STRG.25886";
chr3B	StringTie	exon	610029529	610030058	1000	-	.	transcript_id "STRG.25886.1"; gene_id "STRG.25886";
chr3B	StringTie	transcript	610087535	610090112	1000	+	.	transcript_id "STRG.25887.1"; gene_id "STRG.25887"
chr3B	StringTie	exon	610087535	610088329	1000	+	.	transcript_id "STRG.25887.1"; gene_id "STRG.25887";
chr3B	StringTie	exon	610089738	610090112	1000	+	.	transcript_id "STRG.25887.1"; gene_id "STRG.25887";
chr3B	StringTie	transcript	610371940	610373704	1000	+	.	transcript_id "STRG.25889.1"; gene_id "STRG.25889"
chr3B	StringTie	exon	610371940	610372173	1000	+	.	transcript_id "STRG.25889.1"; gene_id "STRG.25889";
chr3B	StringTie	exon	610372291	610372603	1000	+	.	transcript_id "STRG.25889.1"; gene_id "STRG.25889";
chr3B	StringTie	exon	610372871	610373704	1000	+	.	transcript_id "STRG.25889.1"; gene_id "STRG.25889";
chr3B	StringTie	transcript	610747058	610750056	1000	+	.	transcript_id "STRG.25890.1"; gene_id "STRG.25890"
chr3B	StringTie	exon	610747058	610747326	1000	+	.	transcript_id "STRG.25890.1"; gene_id "STRG.25890";
chr3B	StringTie	exon	610747454	610747649	1000	+	.	transcript_id "STRG.25890.1"; gene_id "STRG.25890";
chr3B	StringTie	exon	610748449	610748770	1000	+	.	transcript_id "STRG.25890.1"; gene_id "STRG.25890";
chr3B	StringTie	exon	610749032	610750056	1000	+	.	transcript_id "STRG.25890.1"; gene_id "STRG.25890";
chr3B	StringTie	transcript	610747058	610750056	1000	+	.	transcript_id "STRG.25890.2"; gene_id "STRG.25890"
chr3B	StringTie	exon	610747058	610747649	1000	+	.	transcript_id "STRG.25890.2"; gene_id "STRG.25890";
chr3B	StringTie	exon	610748449	610748770	1000	+	.	transcript_id "STRG.25890.2"; gene_id "STRG.25890";
chr3B	StringTie	exon	610749032	610750056	1000	+	.	transcript_id "STRG.25890.2"; gene_id "STRG.25890";
chr3B	StringTie	transcript	611582377	611583754	1000	+	.	transcript_id "STRG.25891.1"; gene_id "STRG.25891"
chr3B	StringTie	exon	611582377	611582779	1000	+	.	transcript_id "STRG.25891.1"; gene_id "STRG.25891";
chr3B	StringTie	exon	611582894	611582957	1000	+	.	transcript_id "STRG.25891.1"; gene_id "STRG.25891";
chr3B	StringTie	exon	611583198	611583754	1000	+	.	transcript_id "STRG.25891.1"; gene_id "STRG.25891";
chr3B	StringTie	transcript	612458357	612461196	1000	+	.	transcript_id "STRG.25892.1"; gene_id "STRG.25892"
chr3B	StringTie	exon	612458357	612458732	1000	+	.	transcript_id "STRG.25892.1"; gene_id "STRG.25892";
chr3B	StringTie	exon	612459113	612461196	1000	+	.	transcript_id "STRG.25892.1"; gene_id "STRG.25892";
chr3B	StringTie	transcript	612839276	612861977	1000	-	.	transcript_id "STRG.25895.1"; gene_id "STRG.25895"
chr3B	StringTie	exon	612839276	612839869	1000	-	.	transcript_id "STRG.25895.1"; gene_id "STRG.25895";
chr3B	StringTie	exon	612840695	612840790	1000	-	.	transcript_id "STRG.25895.1"; gene_id "STRG.25895";
chr3B	StringTie	exon	612853685	612853789	1000	-	.	transcript_id "STRG.25895.1"; gene_id "STRG.25895";
chr3B	StringTie	exon	612853869	612854088	1000	-	.	transcript_id "STRG.25895.1"; gene_id "STRG.25895";
chr3B	StringTie	exon	612854857	612854926	1000	-	.	transcript_id "STRG.25895.1"; gene_id "STRG.25895";
chr3B	StringTie	exon	612855002	612855536	1000	-	.	transcript_id "STRG.25895.1"; gene_id "STRG.25895";
chr3B	StringTie	exon	612856427	612856478	1000	-	.	transcript_id "STRG.25895.1"; gene_id "STRG.25895";
chr3B	StringTie	exon	612857939	612858162	1000	-	.	transcript_id "STRG.25895.1"; gene_id "STRG.25895";
chr3B	StringTie	exon	612858291	612858358	1000	-	.	transcript_id "STRG.25895.1"; gene_id "STRG.25895";
chr3B	StringTie	exon	612859402	612859568	1000	-	.	transcript_id "STRG.25895.1"; gene_id "STRG.25895";
chr3B	StringTie	exon	612861460	612861577	1000	-	.	transcript_id "STRG.25895.1"; gene_id "STRG.25895";
chr3B	StringTie	exon	612861713	612861977	1000	-	.	transcript_id "STRG.25895.1"; gene_id "STRG.25895";
chr3B	StringTie	transcript	612839276	612861977	1000	-	.	transcript_id "STRG.25895.2"; gene_id "STRG.25895"
chr3B	StringTie	exon	612839276	612839869	1000	-	.	transcript_id "STRG.25895.2"; gene_id "STRG.25895";
chr3B	StringTie	exon	612840695	612840790	1000	-	.	transcript_id "STRG.25895.2"; gene_id "STRG.25895";
chr3B	StringTie	exon	612853685	612853789	1000	-	.	transcript_id "STRG.25895.2"; gene_id "STRG.25895";
chr3B	StringTie	exon	612853869	612854088	1000	-	.	transcript_id "STRG.25895.2"; gene_id "STRG.25895";
chr3B	StringTie	exon	612854857	612854926	1000	-	.	transcript_id "STRG.25895.2"; gene_id "STRG.25895";
chr3B	StringTie	exon	612855002	612855536	1000	-	.	transcript_id "STRG.25895.2"; gene_id "STRG.25895";
chr3B	StringTie	exon	612856427	612856478	1000	-	.	transcript_id "STRG.25895.2"; gene_id "STRG.25895";
chr3B	StringTie	exon	612857939	612858162	1000	-	.	transcript_id "STRG.25895.2"; gene_id "STRG.25895";
chr3B	StringTie	exon	612858291	612858358	1000	-	.	transcript_id "STRG.25895.2"; gene_id "STRG.25895";
chr3B	StringTie	exon	612859402	612859568	1000	-	.	transcript_id "STRG.25895.2"; gene_id "STRG.25895";
chr3B	StringTie	exon	612861713	612861977	1000	-	.	transcript_id "STRG.25895.2"; gene_id "STRG.25895";
chr3B	StringTie	transcript	612995113	613001138	1000	-	.	transcript_id "STRG.25894.1"; gene_id "STRG.25894"
chr3B	StringTie	exon	612995113	612995366	1000	-	.	transcript_id "STRG.25894.1"; gene_id "STRG.25894";
chr3B	StringTie	exon	612995595	612995643	1000	-	.	transcript_id "STRG.25894.1"; gene_id "STRG.25894";
chr3B	StringTie	exon	612995858	612996982	1000	-	.	transcript_id "STRG.25894.1"; gene_id "STRG.25894";
chr3B	StringTie	exon	613000325	613000427	1000	-	.	transcript_id "STRG.25894.1"; gene_id "STRG.25894";
chr3B	StringTie	exon	613000511	613000824	1000	-	.	transcript_id "STRG.25894.1"; gene_id "STRG.25894";
chr3B	StringTie	exon	613000894	613001138	1000	-	.	transcript_id "STRG.25894.1"; gene_id "STRG.25894";
chr3B	StringTie	transcript	612995113	613001138	1000	-	.	transcript_id "STRG.25894.2"; gene_id "STRG.25894"
chr3B	StringTie	exon	612995113	612995366	1000	-	.	transcript_id "STRG.25894.2"; gene_id "STRG.25894";
chr3B	StringTie	exon	612995595	612995643	1000	-	.	transcript_id "STRG.25894.2"; gene_id "STRG.25894";
chr3B	StringTie	exon	612995858	613000427	1000	-	.	transcript_id "STRG.25894.2"; gene_id "STRG.25894";
chr3B	StringTie	exon	613000511	613000824	1000	-	.	transcript_id "STRG.25894.2"; gene_id "STRG.25894";
chr3B	StringTie	exon	613000894	613001138	1000	-	.	transcript_id "STRG.25894.2"; gene_id "STRG.25894";
chr3B	StringTie	transcript	612995113	613001138	1000	-	.	transcript_id "STRG.25894.3"; gene_id "STRG.25894"
chr3B	StringTie	exon	612995113	612995366	1000	-	.	transcript_id "STRG.25894.3"; gene_id "STRG.25894";
chr3B	StringTie	exon	612995858	612996982	1000	-	.	transcript_id "STRG.25894.3"; gene_id "STRG.25894";
chr3B	StringTie	exon	613000325	613000427	1000	-	.	transcript_id "STRG.25894.3"; gene_id "STRG.25894";
chr3B	StringTie	exon	613000511	613000824	1000	-	.	transcript_id "STRG.25894.3"; gene_id "STRG.25894";
chr3B	StringTie	exon	613000894	613001138	1000	-	.	transcript_id "STRG.25894.3"; gene_id "STRG.25894";
chr3B	StringTie	transcript	612995113	613001138	1000	-	.	transcript_id "STRG.25894.4"; gene_id "STRG.25894"
chr3B	StringTie	exon	612995113	613000427	1000	-	.	transcript_id "STRG.25894.4"; gene_id "STRG.25894";
chr3B	StringTie	exon	613000511	613000824	1000	-	.	transcript_id "STRG.25894.4"; gene_id "STRG.25894";
chr3B	StringTie	exon	613000894	613001138	1000	-	.	transcript_id "STRG.25894.4"; gene_id "STRG.25894";
chr3B	StringTie	transcript	612995113	613001138	1000	-	.	transcript_id "STRG.25894.5"; gene_id "STRG.25894"
chr3B	StringTie	exon	612995113	612995366	1000	-	.	transcript_id "STRG.25894.5"; gene_id "STRG.25894";
chr3B	StringTie	exon	612995858	612996379	1000	-	.	transcript_id "STRG.25894.5"; gene_id "STRG.25894";
chr3B	StringTie	exon	612996894	612996982	1000	-	.	transcript_id "STRG.25894.5"; gene_id "STRG.25894";
chr3B	StringTie	exon	613000325	613000427	1000	-	.	transcript_id "STRG.25894.5"; gene_id "STRG.25894";
chr3B	StringTie	exon	613000511	613000824	1000	-	.	transcript_id "STRG.25894.5"; gene_id "STRG.25894";
chr3B	StringTie	exon	613000894	613001138	1000	-	.	transcript_id "STRG.25894.5"; gene_id "STRG.25894";
chr3B	StringTie	transcript	613570101	613572511	1000	-	.	transcript_id "STRG.25893.1"; gene_id "STRG.25893"
chr3B	StringTie	exon	613570101	613571022	1000	-	.	transcript_id "STRG.25893.1"; gene_id "STRG.25893";
chr3B	StringTie	exon	613571290	613572511	1000	-	.	transcript_id "STRG.25893.1"; gene_id "STRG.25893";
chr3B	StringTie	transcript	613585091	613588393	1000	-	.	transcript_id "STRG.25896.1"; gene_id "STRG.25896"
chr3B	StringTie	exon	613585091	613588049	1000	-	.	transcript_id "STRG.25896.1"; gene_id "STRG.25896";
chr3B	StringTie	exon	613588122	613588393	1000	-	.	transcript_id "STRG.25896.1"; gene_id "STRG.25896";
chr3B	StringTie	transcript	613585091	613588393	1000	-	.	transcript_id "STRG.25896.2"; gene_id "STRG.25896"
chr3B	StringTie	exon	613585091	613586036	1000	-	.	transcript_id "STRG.25896.2"; gene_id "STRG.25896";
chr3B	StringTie	exon	613587159	613588049	1000	-	.	transcript_id "STRG.25896.2"; gene_id "STRG.25896";
chr3B	StringTie	exon	613588122	613588393	1000	-	.	transcript_id "STRG.25896.2"; gene_id "STRG.25896";
chr3B	StringTie	transcript	613588600	613593562	1000	-	.	transcript_id "STRG.25897.1"; gene_id "STRG.25897"
chr3B	StringTie	exon	613588600	613589872	1000	-	.	transcript_id "STRG.25897.1"; gene_id "STRG.25897";
chr3B	StringTie	exon	613589943	613590170	1000	-	.	transcript_id "STRG.25897.1"; gene_id "STRG.25897";
chr3B	StringTie	exon	613590344	613590429	1000	-	.	transcript_id "STRG.25897.1"; gene_id "STRG.25897";
chr3B	StringTie	exon	613590549	613590630	1000	-	.	transcript_id "STRG.25897.1"; gene_id "STRG.25897";
chr3B	StringTie	exon	613590737	613590885	1000	-	.	transcript_id "STRG.25897.1"; gene_id "STRG.25897";
chr3B	StringTie	exon	613591064	613591177	1000	-	.	transcript_id "STRG.25897.1"; gene_id "STRG.25897";
chr3B	StringTie	exon	613592088	613592186	1000	-	.	transcript_id "STRG.25897.1"; gene_id "STRG.25897";
chr3B	StringTie	exon	613592377	613592455	1000	-	.	transcript_id "STRG.25897.1"; gene_id "STRG.25897";
chr3B	StringTie	exon	613593341	613593562	1000	-	.	transcript_id "STRG.25897.1"; gene_id "STRG.25897";
chr3B	StringTie	transcript	613757456	613759798	1000	-	.	transcript_id "STRG.25898.2"; gene_id "STRG.25898"
chr3B	StringTie	exon	613757456	613757856	1000	-	.	transcript_id "STRG.25898.2"; gene_id "STRG.25898";
chr3B	StringTie	exon	613757951	613758416	1000	-	.	transcript_id "STRG.25898.2"; gene_id "STRG.25898";
chr3B	StringTie	exon	613758502	613758705	1000	-	.	transcript_id "STRG.25898.2"; gene_id "STRG.25898";
chr3B	StringTie	exon	613759048	613759197	1000	-	.	transcript_id "STRG.25898.2"; gene_id "STRG.25898";
chr3B	StringTie	exon	613759294	613759798	1000	-	.	transcript_id "STRG.25898.2"; gene_id "STRG.25898";
chr3B	StringTie	transcript	613757456	613759798	1000	-	.	transcript_id "STRG.25898.3"; gene_id "STRG.25898"
chr3B	StringTie	exon	613757456	613757856	1000	-	.	transcript_id "STRG.25898.3"; gene_id "STRG.25898";
chr3B	StringTie	exon	613757951	613758416	1000	-	.	transcript_id "STRG.25898.3"; gene_id "STRG.25898";
chr3B	StringTie	exon	613758502	613758705	1000	-	.	transcript_id "STRG.25898.3"; gene_id "STRG.25898";
chr3B	StringTie	exon	613759294	613759798	1000	-	.	transcript_id "STRG.25898.3"; gene_id "STRG.25898";
chr3B	StringTie	transcript	613757456	613759798	1000	-	.	transcript_id "STRG.25898.4"; gene_id "STRG.25898"
chr3B	StringTie	exon	613757456	613757856	1000	-	.	transcript_id "STRG.25898.4"; gene_id "STRG.25898";
chr3B	StringTie	exon	613757951	613758416	1000	-	.	transcript_id "STRG.25898.4"; gene_id "STRG.25898";
chr3B	StringTie	exon	613758502	613758938	1000	-	.	transcript_id "STRG.25898.4"; gene_id "STRG.25898";
chr3B	StringTie	exon	613759048	613759197	1000	-	.	transcript_id "STRG.25898.4"; gene_id "STRG.25898";
chr3B	StringTie	exon	613759294	613759798	1000	-	.	transcript_id "STRG.25898.4"; gene_id "STRG.25898";
chr3B	StringTie	transcript	613757456	613762977	1000	-	.	transcript_id "STRG.25898.1"; gene_id "STRG.25898"
chr3B	StringTie	exon	613757456	613757856	1000	-	.	transcript_id "STRG.25898.1"; gene_id "STRG.25898";
chr3B	StringTie	exon	613757951	613758416	1000	-	.	transcript_id "STRG.25898.1"; gene_id "STRG.25898";
chr3B	StringTie	exon	613758502	613758705	1000	-	.	transcript_id "STRG.25898.1"; gene_id "STRG.25898";
chr3B	StringTie	exon	613762281	613762433	1000	-	.	transcript_id "STRG.25898.1"; gene_id "STRG.25898";
chr3B	StringTie	exon	613762511	613762977	1000	-	.	transcript_id "STRG.25898.1"; gene_id "STRG.25898";
chr3B	StringTie	transcript	614013652	614014551	1000	+	.	transcript_id "STRG.25899.1"; gene_id "STRG.25899"
chr3B	StringTie	exon	614013652	614014551	1000	+	.	transcript_id "STRG.25899.1"; gene_id "STRG.25899";
chr3B	StringTie	transcript	614013681	614019202	1000	-	.	transcript_id "STRG.25900.1"; gene_id "STRG.25900"
chr3B	StringTie	exon	614013681	614015017	1000	-	.	transcript_id "STRG.25900.1"; gene_id "STRG.25900";
chr3B	StringTie	exon	614015110	614015154	1000	-	.	transcript_id "STRG.25900.1"; gene_id "STRG.25900";
chr3B	StringTie	exon	614016275	614016373	1000	-	.	transcript_id "STRG.25900.1"; gene_id "STRG.25900";
chr3B	StringTie	exon	614016453	614016518	1000	-	.	transcript_id "STRG.25900.1"; gene_id "STRG.25900";
chr3B	StringTie	exon	614017010	614017069	1000	-	.	transcript_id "STRG.25900.1"; gene_id "STRG.25900";
chr3B	StringTie	exon	614017155	614017248	1000	-	.	transcript_id "STRG.25900.1"; gene_id "STRG.25900";
chr3B	StringTie	exon	614017832	614017906	1000	-	.	transcript_id "STRG.25900.1"; gene_id "STRG.25900";
chr3B	StringTie	exon	614018214	614018332	1000	-	.	transcript_id "STRG.25900.1"; gene_id "STRG.25900";
chr3B	StringTie	exon	614018482	614018646	1000	-	.	transcript_id "STRG.25900.1"; gene_id "STRG.25900";
chr3B	StringTie	exon	614018950	614019202	1000	-	.	transcript_id "STRG.25900.1"; gene_id "STRG.25900";
chr3B	StringTie	transcript	614200875	614204672	1000	+	.	transcript_id "STRG.25901.1"; gene_id "STRG.25901"
chr3B	StringTie	exon	614200875	614203923	1000	+	.	transcript_id "STRG.25901.1"; gene_id "STRG.25901";
chr3B	StringTie	exon	614204034	614204109	1000	+	.	transcript_id "STRG.25901.1"; gene_id "STRG.25901";
chr3B	StringTie	exon	614204235	614204672	1000	+	.	transcript_id "STRG.25901.1"; gene_id "STRG.25901";
chr3B	StringTie	transcript	614201254	614203171	1000	-	.	transcript_id "STRG.25902.1"; gene_id "STRG.25902"
chr3B	StringTie	exon	614201254	614201616	1000	-	.	transcript_id "STRG.25902.1"; gene_id "STRG.25902";
chr3B	StringTie	exon	614201698	614203171	1000	-	.	transcript_id "STRG.25902.1"; gene_id "STRG.25902";
chr3B	StringTie	transcript	614243252	614245895	1000	+	.	transcript_id "STRG.25903.1"; gene_id "STRG.25903"
chr3B	StringTie	exon	614243252	614243660	1000	+	.	transcript_id "STRG.25903.1"; gene_id "STRG.25903";
chr3B	StringTie	exon	614243750	614243962	1000	+	.	transcript_id "STRG.25903.1"; gene_id "STRG.25903";
chr3B	StringTie	exon	614244210	614244778	1000	+	.	transcript_id "STRG.25903.1"; gene_id "STRG.25903";
chr3B	StringTie	exon	614244892	614245895	1000	+	.	transcript_id "STRG.25903.1"; gene_id "STRG.25903";
chr3B	StringTie	transcript	614606921	614611816	1000	+	.	transcript_id "STRG.25904.1"; gene_id "STRG.25904"
chr3B	StringTie	exon	614606921	614607374	1000	+	.	transcript_id "STRG.25904.1"; gene_id "STRG.25904";
chr3B	StringTie	exon	614608220	614608321	1000	+	.	transcript_id "STRG.25904.1"; gene_id "STRG.25904";
chr3B	StringTie	exon	614608416	614608523	1000	+	.	transcript_id "STRG.25904.1"; gene_id "STRG.25904";
chr3B	StringTie	exon	614608641	614608865	1000	+	.	transcript_id "STRG.25904.1"; gene_id "STRG.25904";
chr3B	StringTie	exon	614608947	614609029	1000	+	.	transcript_id "STRG.25904.1"; gene_id "STRG.25904";
chr3B	StringTie	exon	614609136	614609236	1000	+	.	transcript_id "STRG.25904.1"; gene_id "STRG.25904";
chr3B	StringTie	exon	614609538	614609661	1000	+	.	transcript_id "STRG.25904.1"; gene_id "STRG.25904";
chr3B	StringTie	exon	614609826	614609980	1000	+	.	transcript_id "STRG.25904.1"; gene_id "STRG.25904";
chr3B	StringTie	exon	614610061	614610197	1000	+	.	transcript_id "STRG.25904.1"; gene_id "STRG.25904";
chr3B	StringTie	exon	614610282	614610452	1000	+	.	transcript_id "STRG.25904.1"; gene_id "STRG.25904";
chr3B	StringTie	exon	614610558	614610782	1000	+	.	transcript_id "STRG.25904.1"; gene_id "STRG.25904";
chr3B	StringTie	exon	614610861	614611094	1000	+	.	transcript_id "STRG.25904.1"; gene_id "STRG.25904";
chr3B	StringTie	exon	614611231	614611816	1000	+	.	transcript_id "STRG.25904.1"; gene_id "STRG.25904";
chr3B	StringTie	transcript	614606921	614611816	1000	+	.	transcript_id "STRG.25904.2"; gene_id "STRG.25904"
chr3B	StringTie	exon	614606921	614607374	1000	+	.	transcript_id "STRG.25904.2"; gene_id "STRG.25904";
chr3B	StringTie	exon	614608416	614608523	1000	+	.	transcript_id "STRG.25904.2"; gene_id "STRG.25904";
chr3B	StringTie	exon	614608641	614608865	1000	+	.	transcript_id "STRG.25904.2"; gene_id "STRG.25904";
chr3B	StringTie	exon	614608947	614609029	1000	+	.	transcript_id "STRG.25904.2"; gene_id "STRG.25904";
chr3B	StringTie	exon	614609136	614609236	1000	+	.	transcript_id "STRG.25904.2"; gene_id "STRG.25904";
chr3B	StringTie	exon	614609538	614609661	1000	+	.	transcript_id "STRG.25904.2"; gene_id "STRG.25904";
chr3B	StringTie	exon	614609826	614609980	1000	+	.	transcript_id "STRG.25904.2"; gene_id "STRG.25904";
chr3B	StringTie	exon	614610061	614610197	1000	+	.	transcript_id "STRG.25904.2"; gene_id "STRG.25904";
chr3B	StringTie	exon	614610282	614610452	1000	+	.	transcript_id "STRG.25904.2"; gene_id "STRG.25904";
chr3B	StringTie	exon	614610558	614610782	1000	+	.	transcript_id "STRG.25904.2"; gene_id "STRG.25904";
chr3B	StringTie	exon	614610861	614611094	1000	+	.	transcript_id "STRG.25904.2"; gene_id "STRG.25904";
chr3B	StringTie	exon	614611231	614611816	1000	+	.	transcript_id "STRG.25904.2"; gene_id "STRG.25904";
chr3B	StringTie	transcript	614606921	614611816	1000	+	.	transcript_id "STRG.25904.3"; gene_id "STRG.25904"
chr3B	StringTie	exon	614606921	614607374	1000	+	.	transcript_id "STRG.25904.3"; gene_id "STRG.25904";
chr3B	StringTie	exon	614608641	614608865	1000	+	.	transcript_id "STRG.25904.3"; gene_id "STRG.25904";
chr3B	StringTie	exon	614608947	614609029	1000	+	.	transcript_id "STRG.25904.3"; gene_id "STRG.25904";
chr3B	StringTie	exon	614609136	614609236	1000	+	.	transcript_id "STRG.25904.3"; gene_id "STRG.25904";
chr3B	StringTie	exon	614609538	614609661	1000	+	.	transcript_id "STRG.25904.3"; gene_id "STRG.25904";
chr3B	StringTie	exon	614609826	614609980	1000	+	.	transcript_id "STRG.25904.3"; gene_id "STRG.25904";
chr3B	StringTie	exon	614610061	614610197	1000	+	.	transcript_id "STRG.25904.3"; gene_id "STRG.25904";
chr3B	StringTie	exon	614610282	614610452	1000	+	.	transcript_id "STRG.25904.3"; gene_id "STRG.25904";
chr3B	StringTie	exon	614610558	614610782	1000	+	.	transcript_id "STRG.25904.3"; gene_id "STRG.25904";
chr3B	StringTie	exon	614610861	614611094	1000	+	.	transcript_id "STRG.25904.3"; gene_id "STRG.25904";
chr3B	StringTie	exon	614611231	614611816	1000	+	.	transcript_id "STRG.25904.3"; gene_id "STRG.25904";
chr3B	StringTie	transcript	614606921	614611816	1000	+	.	transcript_id "STRG.25904.4"; gene_id "STRG.25904"
chr3B	StringTie	exon	614606921	614607374	1000	+	.	transcript_id "STRG.25904.4"; gene_id "STRG.25904";
chr3B	StringTie	exon	614607634	614608321	1000	+	.	transcript_id "STRG.25904.4"; gene_id "STRG.25904";
chr3B	StringTie	exon	614608416	614608523	1000	+	.	transcript_id "STRG.25904.4"; gene_id "STRG.25904";
chr3B	StringTie	exon	614608641	614608865	1000	+	.	transcript_id "STRG.25904.4"; gene_id "STRG.25904";
chr3B	StringTie	exon	614608947	614609029	1000	+	.	transcript_id "STRG.25904.4"; gene_id "STRG.25904";
chr3B	StringTie	exon	614609136	614609236	1000	+	.	transcript_id "STRG.25904.4"; gene_id "STRG.25904";
chr3B	StringTie	exon	614609538	614609661	1000	+	.	transcript_id "STRG.25904.4"; gene_id "STRG.25904";
chr3B	StringTie	exon	614609826	614609980	1000	+	.	transcript_id "STRG.25904.4"; gene_id "STRG.25904";
chr3B	StringTie	exon	614610061	614610197	1000	+	.	transcript_id "STRG.25904.4"; gene_id "STRG.25904";
chr3B	StringTie	exon	614610282	614610452	1000	+	.	transcript_id "STRG.25904.4"; gene_id "STRG.25904";
chr3B	StringTie	exon	614610558	614610782	1000	+	.	transcript_id "STRG.25904.4"; gene_id "STRG.25904";
chr3B	StringTie	exon	614610861	614611094	1000	+	.	transcript_id "STRG.25904.4"; gene_id "STRG.25904";
chr3B	StringTie	exon	614611231	614611816	1000	+	.	transcript_id "STRG.25904.4"; gene_id "STRG.25904";
chr3B	StringTie	transcript	614624038	614630321	1000	-	.	transcript_id "STRG.25907.1"; gene_id "STRG.25907"
chr3B	StringTie	exon	614624038	614624681	1000	-	.	transcript_id "STRG.25907.1"; gene_id "STRG.25907";
chr3B	StringTie	exon	614626307	614626429	1000	-	.	transcript_id "STRG.25907.1"; gene_id "STRG.25907";
chr3B	StringTie	exon	614626804	614627346	1000	-	.	transcript_id "STRG.25907.1"; gene_id "STRG.25907";
chr3B	StringTie	exon	614627750	614627857	1000	-	.	transcript_id "STRG.25907.1"; gene_id "STRG.25907";
chr3B	StringTie	exon	614628081	614628611	1000	-	.	transcript_id "STRG.25907.1"; gene_id "STRG.25907";
chr3B	StringTie	exon	614628943	614629072	1000	-	.	transcript_id "STRG.25907.1"; gene_id "STRG.25907";
chr3B	StringTie	exon	614629584	614630321	1000	-	.	transcript_id "STRG.25907.1"; gene_id "STRG.25907";
chr3B	StringTie	transcript	614624038	614630321	1000	-	.	transcript_id "STRG.25907.2"; gene_id "STRG.25907"
chr3B	StringTie	exon	614624038	614624681	1000	-	.	transcript_id "STRG.25907.2"; gene_id "STRG.25907";
chr3B	StringTie	exon	614626307	614626429	1000	-	.	transcript_id "STRG.25907.2"; gene_id "STRG.25907";
chr3B	StringTie	exon	614626804	614627346	1000	-	.	transcript_id "STRG.25907.2"; gene_id "STRG.25907";
chr3B	StringTie	exon	614627750	614627857	1000	-	.	transcript_id "STRG.25907.2"; gene_id "STRG.25907";
chr3B	StringTie	exon	614628081	614628611	1000	-	.	transcript_id "STRG.25907.2"; gene_id "STRG.25907";
chr3B	StringTie	exon	614628728	614628776	1000	-	.	transcript_id "STRG.25907.2"; gene_id "STRG.25907";
chr3B	StringTie	exon	614628943	614629072	1000	-	.	transcript_id "STRG.25907.2"; gene_id "STRG.25907";
chr3B	StringTie	exon	614629584	614630321	1000	-	.	transcript_id "STRG.25907.2"; gene_id "STRG.25907";
chr3B	StringTie	transcript	614630993	614635765	1000	-	.	transcript_id "STRG.25905.1"; gene_id "STRG.25905"
chr3B	StringTie	exon	614630993	614631306	1000	-	.	transcript_id "STRG.25905.1"; gene_id "STRG.25905";
chr3B	StringTie	exon	614632629	614632715	1000	-	.	transcript_id "STRG.25905.1"; gene_id "STRG.25905";
chr3B	StringTie	exon	614633834	614634094	1000	-	.	transcript_id "STRG.25905.1"; gene_id "STRG.25905";
chr3B	StringTie	exon	614634203	614634412	1000	-	.	transcript_id "STRG.25905.1"; gene_id "STRG.25905";
chr3B	StringTie	exon	614634705	614635765	1000	-	.	transcript_id "STRG.25905.1"; gene_id "STRG.25905";
chr3B	StringTie	transcript	614729460	614730476	1000	-	.	transcript_id "STRG.25906.1"; gene_id "STRG.25906"
chr3B	StringTie	exon	614729460	614730476	1000	-	.	transcript_id "STRG.25906.1"; gene_id "STRG.25906";
chr3B	StringTie	transcript	614926005	614928480	1000	+	.	transcript_id "STRG.25908.1"; gene_id "STRG.25908"
chr3B	StringTie	exon	614926005	614928480	1000	+	.	transcript_id "STRG.25908.1"; gene_id "STRG.25908";
chr3B	StringTie	transcript	615015275	615019745	1000	+	.	transcript_id "STRG.25909.1"; gene_id "STRG.25909"
chr3B	StringTie	exon	615015275	615015579	1000	+	.	transcript_id "STRG.25909.1"; gene_id "STRG.25909";
chr3B	StringTie	exon	615017841	615017921	1000	+	.	transcript_id "STRG.25909.1"; gene_id "STRG.25909";
chr3B	StringTie	exon	615018045	615018088	1000	+	.	transcript_id "STRG.25909.1"; gene_id "STRG.25909";
chr3B	StringTie	exon	615018216	615019223	1000	+	.	transcript_id "STRG.25909.1"; gene_id "STRG.25909";
chr3B	StringTie	exon	615019310	615019745	1000	+	.	transcript_id "STRG.25909.1"; gene_id "STRG.25909";
chr3B	StringTie	transcript	615015275	615019745	1000	+	.	transcript_id "STRG.25909.2"; gene_id "STRG.25909"
chr3B	StringTie	exon	615015275	615015579	1000	+	.	transcript_id "STRG.25909.2"; gene_id "STRG.25909";
chr3B	StringTie	exon	615017841	615017921	1000	+	.	transcript_id "STRG.25909.2"; gene_id "STRG.25909";
chr3B	StringTie	exon	615018045	615018088	1000	+	.	transcript_id "STRG.25909.2"; gene_id "STRG.25909";
chr3B	StringTie	exon	615018216	615018548	1000	+	.	transcript_id "STRG.25909.2"; gene_id "STRG.25909";
chr3B	StringTie	exon	615018713	615019223	1000	+	.	transcript_id "STRG.25909.2"; gene_id "STRG.25909";
chr3B	StringTie	exon	615019310	615019745	1000	+	.	transcript_id "STRG.25909.2"; gene_id "STRG.25909";
chr3B	StringTie	transcript	615015275	615019745	1000	+	.	transcript_id "STRG.25909.3"; gene_id "STRG.25909"
chr3B	StringTie	exon	615015275	615015579	1000	+	.	transcript_id "STRG.25909.3"; gene_id "STRG.25909";
chr3B	StringTie	exon	615017841	615017921	1000	+	.	transcript_id "STRG.25909.3"; gene_id "STRG.25909";
chr3B	StringTie	exon	615018045	615018088	1000	+	.	transcript_id "STRG.25909.3"; gene_id "STRG.25909";
chr3B	StringTie	exon	615018216	615018418	1000	+	.	transcript_id "STRG.25909.3"; gene_id "STRG.25909";
chr3B	StringTie	exon	615018713	615019223	1000	+	.	transcript_id "STRG.25909.3"; gene_id "STRG.25909";
chr3B	StringTie	exon	615019310	615019745	1000	+	.	transcript_id "STRG.25909.3"; gene_id "STRG.25909";
chr3B	StringTie	transcript	615268722	615270410	1000	+	.	transcript_id "STRG.25910.1"; gene_id "STRG.25910"
chr3B	StringTie	exon	615268722	615268943	1000	+	.	transcript_id "STRG.25910.1"; gene_id "STRG.25910";
chr3B	StringTie	exon	615269021	615269193	1000	+	.	transcript_id "STRG.25910.1"; gene_id "STRG.25910";
chr3B	StringTie	exon	615269317	615269502	1000	+	.	transcript_id "STRG.25910.1"; gene_id "STRG.25910";
chr3B	StringTie	exon	615269596	615269758	1000	+	.	transcript_id "STRG.25910.1"; gene_id "STRG.25910";
chr3B	StringTie	exon	615269897	615270083	1000	+	.	transcript_id "STRG.25910.1"; gene_id "STRG.25910";
chr3B	StringTie	exon	615270170	615270410	1000	+	.	transcript_id "STRG.25910.1"; gene_id "STRG.25910";
chr3B	StringTie	transcript	615273839	615275519	1000	+	.	transcript_id "STRG.25911.1"; gene_id "STRG.25911"
chr3B	StringTie	exon	615273839	615274033	1000	+	.	transcript_id "STRG.25911.1"; gene_id "STRG.25911";
chr3B	StringTie	exon	615274114	615274286	1000	+	.	transcript_id "STRG.25911.1"; gene_id "STRG.25911";
chr3B	StringTie	exon	615274410	615274595	1000	+	.	transcript_id "STRG.25911.1"; gene_id "STRG.25911";
chr3B	StringTie	exon	615274719	615274881	1000	+	.	transcript_id "STRG.25911.1"; gene_id "STRG.25911";
chr3B	StringTie	exon	615274971	615275157	1000	+	.	transcript_id "STRG.25911.1"; gene_id "STRG.25911";
chr3B	StringTie	exon	615275242	615275519	1000	+	.	transcript_id "STRG.25911.1"; gene_id "STRG.25911";
chr3B	StringTie	transcript	615273839	615275519	1000	+	.	transcript_id "STRG.25911.2"; gene_id "STRG.25911"
chr3B	StringTie	exon	615273839	615274033	1000	+	.	transcript_id "STRG.25911.2"; gene_id "STRG.25911";
chr3B	StringTie	exon	615274114	615274286	1000	+	.	transcript_id "STRG.25911.2"; gene_id "STRG.25911";
chr3B	StringTie	exon	615274410	615274624	1000	+	.	transcript_id "STRG.25911.2"; gene_id "STRG.25911";
chr3B	StringTie	exon	615274719	615274881	1000	+	.	transcript_id "STRG.25911.2"; gene_id "STRG.25911";
chr3B	StringTie	exon	615274971	615275157	1000	+	.	transcript_id "STRG.25911.2"; gene_id "STRG.25911";
chr3B	StringTie	exon	615275242	615275519	1000	+	.	transcript_id "STRG.25911.2"; gene_id "STRG.25911";
chr3B	StringTie	transcript	615345014	615352926	1000	+	.	transcript_id "STRG.25912.1"; gene_id "STRG.25912"
chr3B	StringTie	exon	615345014	615346018	1000	+	.	transcript_id "STRG.25912.1"; gene_id "STRG.25912";
chr3B	StringTie	exon	615346600	615346749	1000	+	.	transcript_id "STRG.25912.1"; gene_id "STRG.25912";
chr3B	StringTie	exon	615347045	615347315	1000	+	.	transcript_id "STRG.25912.1"; gene_id "STRG.25912";
chr3B	StringTie	exon	615347898	615348008	1000	+	.	transcript_id "STRG.25912.1"; gene_id "STRG.25912";
chr3B	StringTie	exon	615348577	615348745	1000	+	.	transcript_id "STRG.25912.1"; gene_id "STRG.25912";
chr3B	StringTie	exon	615349002	615349265	1000	+	.	transcript_id "STRG.25912.1"; gene_id "STRG.25912";
chr3B	StringTie	exon	615351868	615352062	1000	+	.	transcript_id "STRG.25912.1"; gene_id "STRG.25912";
chr3B	StringTie	exon	615352168	615352926	1000	+	.	transcript_id "STRG.25912.1"; gene_id "STRG.25912";
chr3B	StringTie	transcript	615345014	615352926	1000	+	.	transcript_id "STRG.25912.2"; gene_id "STRG.25912"
chr3B	StringTie	exon	615345014	615346044	1000	+	.	transcript_id "STRG.25912.2"; gene_id "STRG.25912";
chr3B	StringTie	exon	615346600	615346749	1000	+	.	transcript_id "STRG.25912.2"; gene_id "STRG.25912";
chr3B	StringTie	exon	615347045	615347315	1000	+	.	transcript_id "STRG.25912.2"; gene_id "STRG.25912";
chr3B	StringTie	exon	615347898	615348008	1000	+	.	transcript_id "STRG.25912.2"; gene_id "STRG.25912";
chr3B	StringTie	exon	615348577	615348745	1000	+	.	transcript_id "STRG.25912.2"; gene_id "STRG.25912";
chr3B	StringTie	exon	615349002	615349265	1000	+	.	transcript_id "STRG.25912.2"; gene_id "STRG.25912";
chr3B	StringTie	exon	615351868	615352062	1000	+	.	transcript_id "STRG.25912.2"; gene_id "STRG.25912";
chr3B	StringTie	exon	615352168	615352926	1000	+	.	transcript_id "STRG.25912.2"; gene_id "STRG.25912";
chr3B	StringTie	transcript	616062517	616064737	1000	+	.	transcript_id "STRG.25913.1"; gene_id "STRG.25913"
chr3B	StringTie	exon	616062517	616063339	1000	+	.	transcript_id "STRG.25913.1"; gene_id "STRG.25913";
chr3B	StringTie	exon	616063559	616063643	1000	+	.	transcript_id "STRG.25913.1"; gene_id "STRG.25913";
chr3B	StringTie	exon	616063735	616063846	1000	+	.	transcript_id "STRG.25913.1"; gene_id "STRG.25913";
chr3B	StringTie	exon	616063994	616064120	1000	+	.	transcript_id "STRG.25913.1"; gene_id "STRG.25913";
chr3B	StringTie	exon	616064228	616064737	1000	+	.	transcript_id "STRG.25913.1"; gene_id "STRG.25913";
chr3B	StringTie	transcript	616244878	616249250	1000	-	.	transcript_id "STRG.25914.1"; gene_id "STRG.25914"
chr3B	StringTie	exon	616244878	616247789	1000	-	.	transcript_id "STRG.25914.1"; gene_id "STRG.25914";
chr3B	StringTie	exon	616247871	616249250	1000	-	.	transcript_id "STRG.25914.1"; gene_id "STRG.25914";
chr3B	StringTie	transcript	616245178	616249250	1000	-	.	transcript_id "STRG.25914.2"; gene_id "STRG.25914"
chr3B	StringTie	exon	616245178	616246337	1000	-	.	transcript_id "STRG.25914.2"; gene_id "STRG.25914";
chr3B	StringTie	exon	616248516	616249250	1000	-	.	transcript_id "STRG.25914.2"; gene_id "STRG.25914";
chr3B	StringTie	transcript	616245178	616249250	1000	-	.	transcript_id "STRG.25914.3"; gene_id "STRG.25914"
chr3B	StringTie	exon	616245178	616246337	1000	-	.	transcript_id "STRG.25914.3"; gene_id "STRG.25914";
chr3B	StringTie	exon	616248225	616248360	1000	-	.	transcript_id "STRG.25914.3"; gene_id "STRG.25914";
chr3B	StringTie	exon	616248516	616249250	1000	-	.	transcript_id "STRG.25914.3"; gene_id "STRG.25914";
chr3B	StringTie	transcript	616245178	616249250	1000	-	.	transcript_id "STRG.25914.4"; gene_id "STRG.25914"
chr3B	StringTie	exon	616245178	616247867	1000	-	.	transcript_id "STRG.25914.4"; gene_id "STRG.25914";
chr3B	StringTie	exon	616247961	616249250	1000	-	.	transcript_id "STRG.25914.4"; gene_id "STRG.25914";
chr3B	StringTie	transcript	616913021	616915164	1000	+	.	transcript_id "STRG.25915.1"; gene_id "STRG.25915"
chr3B	StringTie	exon	616913021	616915164	1000	+	.	transcript_id "STRG.25915.1"; gene_id "STRG.25915";
chr3B	StringTie	transcript	616966885	616971962	1000	-	.	transcript_id "STRG.25917.1"; gene_id "STRG.25917"
chr3B	StringTie	exon	616966885	616969841	1000	-	.	transcript_id "STRG.25917.1"; gene_id "STRG.25917";
chr3B	StringTie	exon	616970308	616970387	1000	-	.	transcript_id "STRG.25917.1"; gene_id "STRG.25917";
chr3B	StringTie	exon	616970697	616970813	1000	-	.	transcript_id "STRG.25917.1"; gene_id "STRG.25917";
chr3B	StringTie	exon	616970923	616971133	1000	-	.	transcript_id "STRG.25917.1"; gene_id "STRG.25917";
chr3B	StringTie	exon	616971456	616971962	1000	-	.	transcript_id "STRG.25917.1"; gene_id "STRG.25917";
chr3B	StringTie	transcript	616966885	616971962	1000	-	.	transcript_id "STRG.25917.10"; gene_id "STRG.25917"
chr3B	StringTie	exon	616966885	616969841	1000	-	.	transcript_id "STRG.25917.10"; gene_id "STRG.25917";
chr3B	StringTie	exon	616970337	616970387	1000	-	.	transcript_id "STRG.25917.10"; gene_id "STRG.25917";
chr3B	StringTie	exon	616970697	616970813	1000	-	.	transcript_id "STRG.25917.10"; gene_id "STRG.25917";
chr3B	StringTie	exon	616970923	616971133	1000	-	.	transcript_id "STRG.25917.10"; gene_id "STRG.25917";
chr3B	StringTie	exon	616971456	616971962	1000	-	.	transcript_id "STRG.25917.10"; gene_id "STRG.25917";
chr3B	StringTie	transcript	616966885	616971962	1000	-	.	transcript_id "STRG.25917.11"; gene_id "STRG.25917"
chr3B	StringTie	exon	616966885	616969841	1000	-	.	transcript_id "STRG.25917.11"; gene_id "STRG.25917";
chr3B	StringTie	exon	616970337	616970813	1000	-	.	transcript_id "STRG.25917.11"; gene_id "STRG.25917";
chr3B	StringTie	exon	616971456	616971962	1000	-	.	transcript_id "STRG.25917.11"; gene_id "STRG.25917";
chr3B	StringTie	transcript	616966885	616971962	1000	-	.	transcript_id "STRG.25917.2"; gene_id "STRG.25917"
chr3B	StringTie	exon	616966885	616969841	1000	-	.	transcript_id "STRG.25917.2"; gene_id "STRG.25917";
chr3B	StringTie	exon	616970308	616970387	1000	-	.	transcript_id "STRG.25917.2"; gene_id "STRG.25917";
chr3B	StringTie	exon	616970559	616970600	1000	-	.	transcript_id "STRG.25917.2"; gene_id "STRG.25917";
chr3B	StringTie	exon	616970697	616970813	1000	-	.	transcript_id "STRG.25917.2"; gene_id "STRG.25917";
chr3B	StringTie	exon	616970923	616971133	1000	-	.	transcript_id "STRG.25917.2"; gene_id "STRG.25917";
chr3B	StringTie	exon	616971456	616971962	1000	-	.	transcript_id "STRG.25917.2"; gene_id "STRG.25917";
chr3B	StringTie	transcript	616966885	616971962	1000	-	.	transcript_id "STRG.25917.3"; gene_id "STRG.25917"
chr3B	StringTie	exon	616966885	616969841	1000	-	.	transcript_id "STRG.25917.3"; gene_id "STRG.25917";
chr3B	StringTie	exon	616970308	616970387	1000	-	.	transcript_id "STRG.25917.3"; gene_id "STRG.25917";
chr3B	StringTie	exon	616970697	616970813	1000	-	.	transcript_id "STRG.25917.3"; gene_id "STRG.25917";
chr3B	StringTie	exon	616971456	616971962	1000	-	.	transcript_id "STRG.25917.3"; gene_id "STRG.25917";
chr3B	StringTie	transcript	616966885	616971962	1000	-	.	transcript_id "STRG.25917.4"; gene_id "STRG.25917"
chr3B	StringTie	exon	616966885	616969841	1000	-	.	transcript_id "STRG.25917.4"; gene_id "STRG.25917";
chr3B	StringTie	exon	616970308	616970387	1000	-	.	transcript_id "STRG.25917.4"; gene_id "STRG.25917";
chr3B	StringTie	exon	616970559	616970600	1000	-	.	transcript_id "STRG.25917.4"; gene_id "STRG.25917";
chr3B	StringTie	exon	616970697	616970813	1000	-	.	transcript_id "STRG.25917.4"; gene_id "STRG.25917";
chr3B	StringTie	exon	616971456	616971962	1000	-	.	transcript_id "STRG.25917.4"; gene_id "STRG.25917";
chr3B	StringTie	transcript	616966885	616971962	1000	-	.	transcript_id "STRG.25917.5"; gene_id "STRG.25917"
chr3B	StringTie	exon	616966885	616969841	1000	-	.	transcript_id "STRG.25917.5"; gene_id "STRG.25917";
chr3B	StringTie	exon	616970308	616970813	1000	-	.	transcript_id "STRG.25917.5"; gene_id "STRG.25917";
chr3B	StringTie	exon	616971456	616971962	1000	-	.	transcript_id "STRG.25917.5"; gene_id "STRG.25917";
chr3B	StringTie	transcript	616966885	616971962	1000	-	.	transcript_id "STRG.25917.6"; gene_id "STRG.25917"
chr3B	StringTie	exon	616966885	616969841	1000	-	.	transcript_id "STRG.25917.6"; gene_id "STRG.25917";
chr3B	StringTie	exon	616970308	616970813	1000	-	.	transcript_id "STRG.25917.6"; gene_id "STRG.25917";
chr3B	StringTie	exon	616970923	616971133	1000	-	.	transcript_id "STRG.25917.6"; gene_id "STRG.25917";
chr3B	StringTie	exon	616971456	616971962	1000	-	.	transcript_id "STRG.25917.6"; gene_id "STRG.25917";
chr3B	StringTie	transcript	616966885	616971962	1000	-	.	transcript_id "STRG.25917.7"; gene_id "STRG.25917"
chr3B	StringTie	exon	616966885	616969841	1000	-	.	transcript_id "STRG.25917.7"; gene_id "STRG.25917";
chr3B	StringTie	exon	616970337	616970813	1000	-	.	transcript_id "STRG.25917.7"; gene_id "STRG.25917";
chr3B	StringTie	exon	616970923	616971133	1000	-	.	transcript_id "STRG.25917.7"; gene_id "STRG.25917";
chr3B	StringTie	exon	616971456	616971962	1000	-	.	transcript_id "STRG.25917.7"; gene_id "STRG.25917";
chr3B	StringTie	transcript	616966885	616971962	1000	-	.	transcript_id "STRG.25917.8"; gene_id "STRG.25917"
chr3B	StringTie	exon	616966885	616969841	1000	-	.	transcript_id "STRG.25917.8"; gene_id "STRG.25917";
chr3B	StringTie	exon	616970337	616970387	1000	-	.	transcript_id "STRG.25917.8"; gene_id "STRG.25917";
chr3B	StringTie	exon	616970697	616970813	1000	-	.	transcript_id "STRG.25917.8"; gene_id "STRG.25917";
chr3B	StringTie	exon	616971456	616971962	1000	-	.	transcript_id "STRG.25917.8"; gene_id "STRG.25917";
chr3B	StringTie	transcript	616966885	616971962	1000	-	.	transcript_id "STRG.25917.9"; gene_id "STRG.25917"
chr3B	StringTie	exon	616966885	616969841	1000	-	.	transcript_id "STRG.25917.9"; gene_id "STRG.25917";
chr3B	StringTie	exon	616970337	616970387	1000	-	.	transcript_id "STRG.25917.9"; gene_id "STRG.25917";
chr3B	StringTie	exon	616970559	616970600	1000	-	.	transcript_id "STRG.25917.9"; gene_id "STRG.25917";
chr3B	StringTie	exon	616970697	616970813	1000	-	.	transcript_id "STRG.25917.9"; gene_id "STRG.25917";
chr3B	StringTie	exon	616970923	616971133	1000	-	.	transcript_id "STRG.25917.9"; gene_id "STRG.25917";
chr3B	StringTie	exon	616971456	616971962	1000	-	.	transcript_id "STRG.25917.9"; gene_id "STRG.25917";
chr3B	StringTie	transcript	617802742	617805025	1000	-	.	transcript_id "STRG.25916.1"; gene_id "STRG.25916"
chr3B	StringTie	exon	617802742	617804112	1000	-	.	transcript_id "STRG.25916.1"; gene_id "STRG.25916";
chr3B	StringTie	exon	617804222	617805025	1000	-	.	transcript_id "STRG.25916.1"; gene_id "STRG.25916";
chr3B	StringTie	transcript	617802742	617805025	1000	-	.	transcript_id "STRG.25916.2"; gene_id "STRG.25916"
chr3B	StringTie	exon	617802742	617803377	1000	-	.	transcript_id "STRG.25916.2"; gene_id "STRG.25916";
chr3B	StringTie	exon	617803520	617804112	1000	-	.	transcript_id "STRG.25916.2"; gene_id "STRG.25916";
chr3B	StringTie	exon	617804222	617805025	1000	-	.	transcript_id "STRG.25916.2"; gene_id "STRG.25916";
chr3B	StringTie	transcript	617802742	617805025	1000	-	.	transcript_id "STRG.25916.3"; gene_id "STRG.25916"
chr3B	StringTie	exon	617802742	617803377	1000	-	.	transcript_id "STRG.25916.3"; gene_id "STRG.25916";
chr3B	StringTie	exon	617803520	617803641	1000	-	.	transcript_id "STRG.25916.3"; gene_id "STRG.25916";
chr3B	StringTie	exon	617803824	617804112	1000	-	.	transcript_id "STRG.25916.3"; gene_id "STRG.25916";
chr3B	StringTie	exon	617804222	617805025	1000	-	.	transcript_id "STRG.25916.3"; gene_id "STRG.25916";
chr3B	StringTie	transcript	618042985	618045078	1000	+	.	transcript_id "STRG.25918.1"; gene_id "STRG.25918"
chr3B	StringTie	exon	618042985	618043224	1000	+	.	transcript_id "STRG.25918.1"; gene_id "STRG.25918";
chr3B	StringTie	exon	618043365	618043775	1000	+	.	transcript_id "STRG.25918.1"; gene_id "STRG.25918";
chr3B	StringTie	exon	618043850	618044499	1000	+	.	transcript_id "STRG.25918.1"; gene_id "STRG.25918";
chr3B	StringTie	exon	618044599	618045078	1000	+	.	transcript_id "STRG.25918.1"; gene_id "STRG.25918";
chr3B	StringTie	transcript	619438791	619445234	1000	+	.	transcript_id "STRG.25919.1"; gene_id "STRG.25919"
chr3B	StringTie	exon	619438791	619439390	1000	+	.	transcript_id "STRG.25919.1"; gene_id "STRG.25919";
chr3B	StringTie	exon	619440214	619440693	1000	+	.	transcript_id "STRG.25919.1"; gene_id "STRG.25919";
chr3B	StringTie	exon	619444016	619444531	1000	+	.	transcript_id "STRG.25919.1"; gene_id "STRG.25919";
chr3B	StringTie	exon	619444619	619445234	1000	+	.	transcript_id "STRG.25919.1"; gene_id "STRG.25919";
chr3B	StringTie	transcript	619498318	619502577	1000	-	.	transcript_id "STRG.25920.1"; gene_id "STRG.25920"
chr3B	StringTie	exon	619498318	619498923	1000	-	.	transcript_id "STRG.25920.1"; gene_id "STRG.25920";
chr3B	StringTie	exon	619501090	619502577	1000	-	.	transcript_id "STRG.25920.1"; gene_id "STRG.25920";
chr3B	StringTie	transcript	619503008	619506671	1000	+	.	transcript_id "STRG.25923.1"; gene_id "STRG.25923"
chr3B	StringTie	exon	619503008	619503488	1000	+	.	transcript_id "STRG.25923.1"; gene_id "STRG.25923";
chr3B	StringTie	exon	619504317	619504533	1000	+	.	transcript_id "STRG.25923.1"; gene_id "STRG.25923";
chr3B	StringTie	exon	619504858	619505018	1000	+	.	transcript_id "STRG.25923.1"; gene_id "STRG.25923";
chr3B	StringTie	exon	619505100	619505165	1000	+	.	transcript_id "STRG.25923.1"; gene_id "STRG.25923";
chr3B	StringTie	exon	619505381	619505544	1000	+	.	transcript_id "STRG.25923.1"; gene_id "STRG.25923";
chr3B	StringTie	exon	619505692	619505806	1000	+	.	transcript_id "STRG.25923.1"; gene_id "STRG.25923";
chr3B	StringTie	exon	619506035	619506214	1000	+	.	transcript_id "STRG.25923.1"; gene_id "STRG.25923";
chr3B	StringTie	exon	619506293	619506671	1000	+	.	transcript_id "STRG.25923.1"; gene_id "STRG.25923";
chr3B	StringTie	transcript	619506628	619509511	1000	-	.	transcript_id "STRG.25924.1"; gene_id "STRG.25924"
chr3B	StringTie	exon	619506628	619509511	1000	-	.	transcript_id "STRG.25924.1"; gene_id "STRG.25924";
chr3B	StringTie	transcript	619576591	619581347	1000	-	.	transcript_id "STRG.25921.1"; gene_id "STRG.25921"
chr3B	StringTie	exon	619576591	619577123	1000	-	.	transcript_id "STRG.25921.1"; gene_id "STRG.25921";
chr3B	StringTie	exon	619577237	619577287	1000	-	.	transcript_id "STRG.25921.1"; gene_id "STRG.25921";
chr3B	StringTie	exon	619577590	619577678	1000	-	.	transcript_id "STRG.25921.1"; gene_id "STRG.25921";
chr3B	StringTie	exon	619578156	619578266	1000	-	.	transcript_id "STRG.25921.1"; gene_id "STRG.25921";
chr3B	StringTie	exon	619578546	619578650	1000	-	.	transcript_id "STRG.25921.1"; gene_id "STRG.25921";
chr3B	StringTie	exon	619579208	619579273	1000	-	.	transcript_id "STRG.25921.1"; gene_id "STRG.25921";
chr3B	StringTie	exon	619579693	619579724	1000	-	.	transcript_id "STRG.25921.1"; gene_id "STRG.25921";
chr3B	StringTie	exon	619580874	619581347	1000	-	.	transcript_id "STRG.25921.1"; gene_id "STRG.25921";
chr3B	StringTie	transcript	619611300	619613927	1000	-	.	transcript_id "STRG.25922.1"; gene_id "STRG.25922"
chr3B	StringTie	exon	619611300	619611909	1000	-	.	transcript_id "STRG.25922.1"; gene_id "STRG.25922";
chr3B	StringTie	exon	619612994	619613927	1000	-	.	transcript_id "STRG.25922.1"; gene_id "STRG.25922";
chr3B	StringTie	transcript	619724609	619730055	1000	+	.	transcript_id "STRG.25925.1"; gene_id "STRG.25925"
chr3B	StringTie	exon	619724609	619725583	1000	+	.	transcript_id "STRG.25925.1"; gene_id "STRG.25925";
chr3B	StringTie	exon	619725711	619725882	1000	+	.	transcript_id "STRG.25925.1"; gene_id "STRG.25925";
chr3B	StringTie	exon	619726198	619726397	1000	+	.	transcript_id "STRG.25925.1"; gene_id "STRG.25925";
chr3B	StringTie	exon	619726539	619726694	1000	+	.	transcript_id "STRG.25925.1"; gene_id "STRG.25925";
chr3B	StringTie	exon	619729314	619730055	1000	+	.	transcript_id "STRG.25925.1"; gene_id "STRG.25925";
chr3B	StringTie	transcript	620511363	620513014	1000	+	.	transcript_id "STRG.25926.1"; gene_id "STRG.25926"
chr3B	StringTie	exon	620511363	620513014	1000	+	.	transcript_id "STRG.25926.1"; gene_id "STRG.25926";
chr3B	StringTie	transcript	620584321	620587900	1000	+	.	transcript_id "STRG.25927.1"; gene_id "STRG.25927"
chr3B	StringTie	exon	620584321	620584820	1000	+	.	transcript_id "STRG.25927.1"; gene_id "STRG.25927";
chr3B	StringTie	exon	620585705	620585967	1000	+	.	transcript_id "STRG.25927.1"; gene_id "STRG.25927";
chr3B	StringTie	exon	620586110	620586256	1000	+	.	transcript_id "STRG.25927.1"; gene_id "STRG.25927";
chr3B	StringTie	exon	620587540	620587900	1000	+	.	transcript_id "STRG.25927.1"; gene_id "STRG.25927";
chr3B	StringTie	transcript	620588093	620590044	1000	-	.	transcript_id "STRG.25928.1"; gene_id "STRG.25928"
chr3B	StringTie	exon	620588093	620588798	1000	-	.	transcript_id "STRG.25928.1"; gene_id "STRG.25928";
chr3B	StringTie	exon	620588920	620589205	1000	-	.	transcript_id "STRG.25928.1"; gene_id "STRG.25928";
chr3B	StringTie	exon	620589317	620590044	1000	-	.	transcript_id "STRG.25928.1"; gene_id "STRG.25928";
chr3B	StringTie	transcript	620600308	620604348	1000	-	.	transcript_id "STRG.25929.1"; gene_id "STRG.25929"
chr3B	StringTie	exon	620600308	620600802	1000	-	.	transcript_id "STRG.25929.1"; gene_id "STRG.25929";
chr3B	StringTie	exon	620600884	620600998	1000	-	.	transcript_id "STRG.25929.1"; gene_id "STRG.25929";
chr3B	StringTie	exon	620601185	620601300	1000	-	.	transcript_id "STRG.25929.1"; gene_id "STRG.25929";
chr3B	StringTie	exon	620601447	620601578	1000	-	.	transcript_id "STRG.25929.1"; gene_id "STRG.25929";
chr3B	StringTie	exon	620601651	620601718	1000	-	.	transcript_id "STRG.25929.1"; gene_id "STRG.25929";
chr3B	StringTie	exon	620603800	620604348	1000	-	.	transcript_id "STRG.25929.1"; gene_id "STRG.25929";
chr3B	StringTie	transcript	620705981	620709879	1000	-	.	transcript_id "STRG.25930.1"; gene_id "STRG.25930"
chr3B	StringTie	exon	620705981	620706357	1000	-	.	transcript_id "STRG.25930.1"; gene_id "STRG.25930";
chr3B	StringTie	exon	620706775	620707090	1000	-	.	transcript_id "STRG.25930.1"; gene_id "STRG.25930";
chr3B	StringTie	exon	620709472	620709542	1000	-	.	transcript_id "STRG.25930.1"; gene_id "STRG.25930";
chr3B	StringTie	exon	620709627	620709879	1000	-	.	transcript_id "STRG.25930.1"; gene_id "STRG.25930";
chr3B	StringTie	transcript	620736788	620743596	1000	+	.	transcript_id "STRG.25931.1"; gene_id "STRG.25931"
chr3B	StringTie	exon	620736788	620737671	1000	+	.	transcript_id "STRG.25931.1"; gene_id "STRG.25931";
chr3B	StringTie	exon	620738928	620739071	1000	+	.	transcript_id "STRG.25931.1"; gene_id "STRG.25931";
chr3B	StringTie	exon	620739158	620739310	1000	+	.	transcript_id "STRG.25931.1"; gene_id "STRG.25931";
chr3B	StringTie	exon	620740650	620740765	1000	+	.	transcript_id "STRG.25931.1"; gene_id "STRG.25931";
chr3B	StringTie	exon	620740881	620741048	1000	+	.	transcript_id "STRG.25931.1"; gene_id "STRG.25931";
chr3B	StringTie	exon	620742808	620743038	1000	+	.	transcript_id "STRG.25931.1"; gene_id "STRG.25931";
chr3B	StringTie	exon	620743126	620743596	1000	+	.	transcript_id "STRG.25931.1"; gene_id "STRG.25931";
chr3B	StringTie	transcript	620959030	620960582	1000	-	.	transcript_id "STRG.25932.1"; gene_id "STRG.25932"
chr3B	StringTie	exon	620959030	620960582	1000	-	.	transcript_id "STRG.25932.1"; gene_id "STRG.25932";
chr3B	StringTie	transcript	620962933	620966898	1000	+	.	transcript_id "STRG.25933.1"; gene_id "STRG.25933"
chr3B	StringTie	exon	620962933	620963034	1000	+	.	transcript_id "STRG.25933.1"; gene_id "STRG.25933";
chr3B	StringTie	exon	620963471	620964015	1000	+	.	transcript_id "STRG.25933.1"; gene_id "STRG.25933";
chr3B	StringTie	exon	620965352	620965688	1000	+	.	transcript_id "STRG.25933.1"; gene_id "STRG.25933";
chr3B	StringTie	exon	620966435	620966898	1000	+	.	transcript_id "STRG.25933.1"; gene_id "STRG.25933";
chr3B	StringTie	transcript	620988776	620993900	1000	+	.	transcript_id "STRG.25934.1"; gene_id "STRG.25934"
chr3B	StringTie	exon	620988776	620989351	1000	+	.	transcript_id "STRG.25934.1"; gene_id "STRG.25934";
chr3B	StringTie	exon	620989729	620990352	1000	+	.	transcript_id "STRG.25934.1"; gene_id "STRG.25934";
chr3B	StringTie	exon	620990794	620991100	1000	+	.	transcript_id "STRG.25934.1"; gene_id "STRG.25934";
chr3B	StringTie	exon	620991186	620991465	1000	+	.	transcript_id "STRG.25934.1"; gene_id "STRG.25934";
chr3B	StringTie	exon	620991724	620991831	1000	+	.	transcript_id "STRG.25934.1"; gene_id "STRG.25934";
chr3B	StringTie	exon	620992314	620992592	1000	+	.	transcript_id "STRG.25934.1"; gene_id "STRG.25934";
chr3B	StringTie	exon	620993029	620993172	1000	+	.	transcript_id "STRG.25934.1"; gene_id "STRG.25934";
chr3B	StringTie	exon	620993313	620993900	1000	+	.	transcript_id "STRG.25934.1"; gene_id "STRG.25934";
chr3B	StringTie	transcript	621399913	621402005	1000	+	.	transcript_id "STRG.25935.1"; gene_id "STRG.25935"
chr3B	StringTie	exon	621399913	621402005	1000	+	.	transcript_id "STRG.25935.1"; gene_id "STRG.25935";
chr3B	StringTie	transcript	621402219	621405534	1000	-	.	transcript_id "STRG.25936.1"; gene_id "STRG.25936"
chr3B	StringTie	exon	621402219	621402640	1000	-	.	transcript_id "STRG.25936.1"; gene_id "STRG.25936";
chr3B	StringTie	exon	621402731	621402884	1000	-	.	transcript_id "STRG.25936.1"; gene_id "STRG.25936";
chr3B	StringTie	exon	621403655	621403736	1000	-	.	transcript_id "STRG.25936.1"; gene_id "STRG.25936";
chr3B	StringTie	exon	621403825	621403945	1000	-	.	transcript_id "STRG.25936.1"; gene_id "STRG.25936";
chr3B	StringTie	exon	621404033	621404161	1000	-	.	transcript_id "STRG.25936.1"; gene_id "STRG.25936";
chr3B	StringTie	exon	621405078	621405534	1000	-	.	transcript_id "STRG.25936.1"; gene_id "STRG.25936";
chr3B	StringTie	transcript	621918040	621925749	1000	+	.	transcript_id "STRG.25937.1"; gene_id "STRG.25937"
chr3B	StringTie	exon	621918040	621918451	1000	+	.	transcript_id "STRG.25937.1"; gene_id "STRG.25937";
chr3B	StringTie	exon	621918532	621918871	1000	+	.	transcript_id "STRG.25937.1"; gene_id "STRG.25937";
chr3B	StringTie	exon	621925424	621925749	1000	+	.	transcript_id "STRG.25937.1"; gene_id "STRG.25937";
chr3B	StringTie	transcript	621918040	621925749	1000	+	.	transcript_id "STRG.25937.2"; gene_id "STRG.25937"
chr3B	StringTie	exon	621918040	621918451	1000	+	.	transcript_id "STRG.25937.2"; gene_id "STRG.25937";
chr3B	StringTie	exon	621918532	621918871	1000	+	.	transcript_id "STRG.25937.2"; gene_id "STRG.25937";
chr3B	StringTie	exon	621925329	621925749	1000	+	.	transcript_id "STRG.25937.2"; gene_id "STRG.25937";
chr3B	StringTie	transcript	622145809	622157962	1000	+	.	transcript_id "STRG.25938.1"; gene_id "STRG.25938"
chr3B	StringTie	exon	622145809	622146125	1000	+	.	transcript_id "STRG.25938.1"; gene_id "STRG.25938";
chr3B	StringTie	exon	622146253	622146592	1000	+	.	transcript_id "STRG.25938.1"; gene_id "STRG.25938";
chr3B	StringTie	exon	622156473	622157149	1000	+	.	transcript_id "STRG.25938.1"; gene_id "STRG.25938";
chr3B	StringTie	exon	622157259	622157962	1000	+	.	transcript_id "STRG.25938.1"; gene_id "STRG.25938";
chr3B	StringTie	transcript	622145809	622158381	1000	+	.	transcript_id "STRG.25938.2"; gene_id "STRG.25938"
chr3B	StringTie	exon	622145809	622146125	1000	+	.	transcript_id "STRG.25938.2"; gene_id "STRG.25938";
chr3B	StringTie	exon	622146253	622146592	1000	+	.	transcript_id "STRG.25938.2"; gene_id "STRG.25938";
chr3B	StringTie	exon	622158048	622158381	1000	+	.	transcript_id "STRG.25938.2"; gene_id "STRG.25938";
chr3B	StringTie	transcript	622145809	622158381	1000	+	.	transcript_id "STRG.25938.5"; gene_id "STRG.25938"
chr3B	StringTie	exon	622145809	622146125	1000	+	.	transcript_id "STRG.25938.5"; gene_id "STRG.25938";
chr3B	StringTie	exon	622146253	622146592	1000	+	.	transcript_id "STRG.25938.5"; gene_id "STRG.25938";
chr3B	StringTie	exon	622156473	622158381	1000	+	.	transcript_id "STRG.25938.5"; gene_id "STRG.25938";
chr3B	StringTie	transcript	622145809	622161010	1000	+	.	transcript_id "STRG.25938.4"; gene_id "STRG.25938"
chr3B	StringTie	exon	622145809	622146125	1000	+	.	transcript_id "STRG.25938.4"; gene_id "STRG.25938";
chr3B	StringTie	exon	622146253	622146592	1000	+	.	transcript_id "STRG.25938.4"; gene_id "STRG.25938";
chr3B	StringTie	exon	622158048	622158107	1000	+	.	transcript_id "STRG.25938.4"; gene_id "STRG.25938";
chr3B	StringTie	exon	622160277	622161010	1000	+	.	transcript_id "STRG.25938.4"; gene_id "STRG.25938";
chr3B	StringTie	transcript	622145809	622175393	1000	+	.	transcript_id "STRG.25938.3"; gene_id "STRG.25938"
chr3B	StringTie	exon	622145809	622146125	1000	+	.	transcript_id "STRG.25938.3"; gene_id "STRG.25938";
chr3B	StringTie	exon	622146253	622146592	1000	+	.	transcript_id "STRG.25938.3"; gene_id "STRG.25938";
chr3B	StringTie	exon	622158048	622158107	1000	+	.	transcript_id "STRG.25938.3"; gene_id "STRG.25938";
chr3B	StringTie	exon	622174533	622174571	1000	+	.	transcript_id "STRG.25938.3"; gene_id "STRG.25938";
chr3B	StringTie	exon	622174701	622175393	1000	+	.	transcript_id "STRG.25938.3"; gene_id "STRG.25938";
chr3B	StringTie	transcript	622158227	622162409	1000	-	.	transcript_id "STRG.25939.1"; gene_id "STRG.25939"
chr3B	StringTie	exon	622158227	622158598	1000	-	.	transcript_id "STRG.25939.1"; gene_id "STRG.25939";
chr3B	StringTie	exon	622158695	622158800	1000	-	.	transcript_id "STRG.25939.1"; gene_id "STRG.25939";
chr3B	StringTie	exon	622159190	622159285	1000	-	.	transcript_id "STRG.25939.1"; gene_id "STRG.25939";
chr3B	StringTie	exon	622159371	622159498	1000	-	.	transcript_id "STRG.25939.1"; gene_id "STRG.25939";
chr3B	StringTie	exon	622160217	622160477	1000	-	.	transcript_id "STRG.25939.1"; gene_id "STRG.25939";
chr3B	StringTie	exon	622160655	622160740	1000	-	.	transcript_id "STRG.25939.1"; gene_id "STRG.25939";
chr3B	StringTie	exon	622160909	622161001	1000	-	.	transcript_id "STRG.25939.1"; gene_id "STRG.25939";
chr3B	StringTie	exon	622161118	622161213	1000	-	.	transcript_id "STRG.25939.1"; gene_id "STRG.25939";
chr3B	StringTie	exon	622161330	622162409	1000	-	.	transcript_id "STRG.25939.1"; gene_id "STRG.25939";
chr3B	StringTie	transcript	622163346	622164894	1000	-	.	transcript_id "STRG.25940.1"; gene_id "STRG.25940"
chr3B	StringTie	exon	622163346	622163756	1000	-	.	transcript_id "STRG.25940.1"; gene_id "STRG.25940";
chr3B	StringTie	exon	622163950	622164059	1000	-	.	transcript_id "STRG.25940.1"; gene_id "STRG.25940";
chr3B	StringTie	exon	622164188	622164286	1000	-	.	transcript_id "STRG.25940.1"; gene_id "STRG.25940";
chr3B	StringTie	exon	622164399	622164894	1000	-	.	transcript_id "STRG.25940.1"; gene_id "STRG.25940";
chr3B	StringTie	transcript	622165104	622171809	1000	-	.	transcript_id "STRG.25941.1"; gene_id "STRG.25941"
chr3B	StringTie	exon	622165104	622165749	1000	-	.	transcript_id "STRG.25941.1"; gene_id "STRG.25941";
chr3B	StringTie	exon	622166389	622166485	1000	-	.	transcript_id "STRG.25941.1"; gene_id "STRG.25941";
chr3B	StringTie	exon	622166585	622166647	1000	-	.	transcript_id "STRG.25941.1"; gene_id "STRG.25941";
chr3B	StringTie	exon	622167153	622167306	1000	-	.	transcript_id "STRG.25941.1"; gene_id "STRG.25941";
chr3B	StringTie	exon	622167416	622167602	1000	-	.	transcript_id "STRG.25941.1"; gene_id "STRG.25941";
chr3B	StringTie	exon	622168004	622168314	1000	-	.	transcript_id "STRG.25941.1"; gene_id "STRG.25941";
chr3B	StringTie	exon	622168937	622169060	1000	-	.	transcript_id "STRG.25941.1"; gene_id "STRG.25941";
chr3B	StringTie	exon	622169140	622169382	1000	-	.	transcript_id "STRG.25941.1"; gene_id "STRG.25941";
chr3B	StringTie	exon	622169669	622169892	1000	-	.	transcript_id "STRG.25941.1"; gene_id "STRG.25941";
chr3B	StringTie	exon	622170320	622170359	1000	-	.	transcript_id "STRG.25941.1"; gene_id "STRG.25941";
chr3B	StringTie	exon	622170576	622170635	1000	-	.	transcript_id "STRG.25941.1"; gene_id "STRG.25941";
chr3B	StringTie	exon	622171673	622171809	1000	-	.	transcript_id "STRG.25941.1"; gene_id "STRG.25941";
chr3B	StringTie	transcript	622331379	622335612	1000	-	.	transcript_id "STRG.25946.1"; gene_id "STRG.25946"
chr3B	StringTie	exon	622331379	622332463	1000	-	.	transcript_id "STRG.25946.1"; gene_id "STRG.25946";
chr3B	StringTie	exon	622332617	622332736	1000	-	.	transcript_id "STRG.25946.1"; gene_id "STRG.25946";
chr3B	StringTie	exon	622333216	622333437	1000	-	.	transcript_id "STRG.25946.1"; gene_id "STRG.25946";
chr3B	StringTie	exon	622333980	622334369	1000	-	.	transcript_id "STRG.25946.1"; gene_id "STRG.25946";
chr3B	StringTie	exon	622334477	622334588	1000	-	.	transcript_id "STRG.25946.1"; gene_id "STRG.25946";
chr3B	StringTie	exon	622335365	622335612	1000	-	.	transcript_id "STRG.25946.1"; gene_id "STRG.25946";
chr3B	StringTie	transcript	622331379	622335612	1000	-	.	transcript_id "STRG.25946.2"; gene_id "STRG.25946"
chr3B	StringTie	exon	622331379	622332463	1000	-	.	transcript_id "STRG.25946.2"; gene_id "STRG.25946";
chr3B	StringTie	exon	622332617	622332736	1000	-	.	transcript_id "STRG.25946.2"; gene_id "STRG.25946";
chr3B	StringTie	exon	622333216	622333437	1000	-	.	transcript_id "STRG.25946.2"; gene_id "STRG.25946";
chr3B	StringTie	exon	622333980	622334369	1000	-	.	transcript_id "STRG.25946.2"; gene_id "STRG.25946";
chr3B	StringTie	exon	622334477	622334588	1000	-	.	transcript_id "STRG.25946.2"; gene_id "STRG.25946";
chr3B	StringTie	exon	622335080	622335612	1000	-	.	transcript_id "STRG.25946.2"; gene_id "STRG.25946";
chr3B	StringTie	transcript	622510569	622516850	1000	+	.	transcript_id "STRG.25942.1"; gene_id "STRG.25942"
chr3B	StringTie	exon	622510569	622510915	1000	+	.	transcript_id "STRG.25942.1"; gene_id "STRG.25942";
chr3B	StringTie	exon	622510999	622511300	1000	+	.	transcript_id "STRG.25942.1"; gene_id "STRG.25942";
chr3B	StringTie	exon	622512651	622512761	1000	+	.	transcript_id "STRG.25942.1"; gene_id "STRG.25942";
chr3B	StringTie	exon	622514123	622514294	1000	+	.	transcript_id "STRG.25942.1"; gene_id "STRG.25942";
chr3B	StringTie	exon	622515230	622516850	1000	+	.	transcript_id "STRG.25942.1"; gene_id "STRG.25942";
chr3B	StringTie	transcript	622512222	622516850	1000	+	.	transcript_id "STRG.25942.2"; gene_id "STRG.25942"
chr3B	StringTie	exon	622512222	622512761	1000	+	.	transcript_id "STRG.25942.2"; gene_id "STRG.25942";
chr3B	StringTie	exon	622514123	622514294	1000	+	.	transcript_id "STRG.25942.2"; gene_id "STRG.25942";
chr3B	StringTie	exon	622515230	622516850	1000	+	.	transcript_id "STRG.25942.2"; gene_id "STRG.25942";
chr3B	StringTie	transcript	622518641	622524199	1000	-	.	transcript_id "STRG.25945.1"; gene_id "STRG.25945"
chr3B	StringTie	exon	622518641	622519043	1000	-	.	transcript_id "STRG.25945.1"; gene_id "STRG.25945";
chr3B	StringTie	exon	622519225	622524199	1000	-	.	transcript_id "STRG.25945.1"; gene_id "STRG.25945";
chr3B	StringTie	transcript	622521979	622524199	1000	-	.	transcript_id "STRG.25945.2"; gene_id "STRG.25945"
chr3B	StringTie	exon	622521979	622524199	1000	-	.	transcript_id "STRG.25945.2"; gene_id "STRG.25945";
chr3B	StringTie	transcript	622556517	622558939	1000	-	.	transcript_id "STRG.25943.1"; gene_id "STRG.25943"
chr3B	StringTie	exon	622556517	622557042	1000	-	.	transcript_id "STRG.25943.1"; gene_id "STRG.25943";
chr3B	StringTie	exon	622557232	622557373	1000	-	.	transcript_id "STRG.25943.1"; gene_id "STRG.25943";
chr3B	StringTie	exon	622557489	622557572	1000	-	.	transcript_id "STRG.25943.1"; gene_id "STRG.25943";
chr3B	StringTie	exon	622557695	622557752	1000	-	.	transcript_id "STRG.25943.1"; gene_id "STRG.25943";
chr3B	StringTie	exon	622558384	622558939	1000	-	.	transcript_id "STRG.25943.1"; gene_id "STRG.25943";
chr3B	StringTie	transcript	622695764	622697753	1000	+	.	transcript_id "STRG.25944.1"; gene_id "STRG.25944"
chr3B	StringTie	exon	622695764	622696580	1000	+	.	transcript_id "STRG.25944.1"; gene_id "STRG.25944";
chr3B	StringTie	exon	622696736	622697753	1000	+	.	transcript_id "STRG.25944.1"; gene_id "STRG.25944";
chr3B	StringTie	transcript	622725712	622735183	1000	+	.	transcript_id "STRG.25947.1"; gene_id "STRG.25947"
chr3B	StringTie	exon	622725712	622726084	1000	+	.	transcript_id "STRG.25947.1"; gene_id "STRG.25947";
chr3B	StringTie	exon	622727346	622727390	1000	+	.	transcript_id "STRG.25947.1"; gene_id "STRG.25947";
chr3B	StringTie	exon	622728030	622728152	1000	+	.	transcript_id "STRG.25947.1"; gene_id "STRG.25947";
chr3B	StringTie	exon	622728321	622728428	1000	+	.	transcript_id "STRG.25947.1"; gene_id "STRG.25947";
chr3B	StringTie	exon	622728812	622728925	1000	+	.	transcript_id "STRG.25947.1"; gene_id "STRG.25947";
chr3B	StringTie	exon	622729002	622729172	1000	+	.	transcript_id "STRG.25947.1"; gene_id "STRG.25947";
chr3B	StringTie	exon	622729377	622729514	1000	+	.	transcript_id "STRG.25947.1"; gene_id "STRG.25947";
chr3B	StringTie	exon	622729725	622729832	1000	+	.	transcript_id "STRG.25947.1"; gene_id "STRG.25947";
chr3B	StringTie	exon	622729950	622730057	1000	+	.	transcript_id "STRG.25947.1"; gene_id "STRG.25947";
chr3B	StringTie	exon	622730132	622730280	1000	+	.	transcript_id "STRG.25947.1"; gene_id "STRG.25947";
chr3B	StringTie	exon	622730834	622730987	1000	+	.	transcript_id "STRG.25947.1"; gene_id "STRG.25947";
chr3B	StringTie	exon	622731825	622731985	1000	+	.	transcript_id "STRG.25947.1"; gene_id "STRG.25947";
chr3B	StringTie	exon	622732597	622732803	1000	+	.	transcript_id "STRG.25947.1"; gene_id "STRG.25947";
chr3B	StringTie	exon	622732897	622733080	1000	+	.	transcript_id "STRG.25947.1"; gene_id "STRG.25947";
chr3B	StringTie	exon	622733163	622733246	1000	+	.	transcript_id "STRG.25947.1"; gene_id "STRG.25947";
chr3B	StringTie	exon	622733842	622734035	1000	+	.	transcript_id "STRG.25947.1"; gene_id "STRG.25947";
chr3B	StringTie	exon	622734304	622734363	1000	+	.	transcript_id "STRG.25947.1"; gene_id "STRG.25947";
chr3B	StringTie	exon	622734564	622735183	1000	+	.	transcript_id "STRG.25947.1"; gene_id "STRG.25947";
chr3B	StringTie	transcript	622735894	622738767	1000	-	.	transcript_id "STRG.25948.1"; gene_id "STRG.25948"
chr3B	StringTie	exon	622735894	622736289	1000	-	.	transcript_id "STRG.25948.1"; gene_id "STRG.25948";
chr3B	StringTie	exon	622736934	622736999	1000	-	.	transcript_id "STRG.25948.1"; gene_id "STRG.25948";
chr3B	StringTie	exon	622737132	622737182	1000	-	.	transcript_id "STRG.25948.1"; gene_id "STRG.25948";
chr3B	StringTie	exon	622737254	622737349	1000	-	.	transcript_id "STRG.25948.1"; gene_id "STRG.25948";
chr3B	StringTie	exon	622738019	622738148	1000	-	.	transcript_id "STRG.25948.1"; gene_id "STRG.25948";
chr3B	StringTie	exon	622738311	622738514	1000	-	.	transcript_id "STRG.25948.1"; gene_id "STRG.25948";
chr3B	StringTie	exon	622738607	622738767	1000	-	.	transcript_id "STRG.25948.1"; gene_id "STRG.25948";
chr3B	StringTie	transcript	622746474	622748218	1000	-	.	transcript_id "STRG.25949.1"; gene_id "STRG.25949"
chr3B	StringTie	exon	622746474	622746966	1000	-	.	transcript_id "STRG.25949.1"; gene_id "STRG.25949";
chr3B	StringTie	exon	622747044	622747170	1000	-	.	transcript_id "STRG.25949.1"; gene_id "STRG.25949";
chr3B	StringTie	exon	622747250	622747405	1000	-	.	transcript_id "STRG.25949.1"; gene_id "STRG.25949";
chr3B	StringTie	exon	622748031	622748218	1000	-	.	transcript_id "STRG.25949.1"; gene_id "STRG.25949";
chr3B	StringTie	transcript	622970245	622974228	1000	-	.	transcript_id "STRG.25950.1"; gene_id "STRG.25950"
chr3B	StringTie	exon	622970245	622972099	1000	-	.	transcript_id "STRG.25950.1"; gene_id "STRG.25950";
chr3B	StringTie	exon	622973428	622974228	1000	-	.	transcript_id "STRG.25950.1"; gene_id "STRG.25950";
chr3B	StringTie	transcript	622970245	622974228	1000	-	.	transcript_id "STRG.25950.2"; gene_id "STRG.25950"
chr3B	StringTie	exon	622970245	622972099	1000	-	.	transcript_id "STRG.25950.2"; gene_id "STRG.25950";
chr3B	StringTie	exon	622972837	622972947	1000	-	.	transcript_id "STRG.25950.2"; gene_id "STRG.25950";
chr3B	StringTie	exon	622973428	622974228	1000	-	.	transcript_id "STRG.25950.2"; gene_id "STRG.25950";
chr3B	StringTie	transcript	623231203	623236633	1000	+	.	transcript_id "STRG.25951.1"; gene_id "STRG.25951"
chr3B	StringTie	exon	623231203	623231584	1000	+	.	transcript_id "STRG.25951.1"; gene_id "STRG.25951";
chr3B	StringTie	exon	623231678	623231762	1000	+	.	transcript_id "STRG.25951.1"; gene_id "STRG.25951";
chr3B	StringTie	exon	623232102	623232242	1000	+	.	transcript_id "STRG.25951.1"; gene_id "STRG.25951";
chr3B	StringTie	exon	623232327	623232424	1000	+	.	transcript_id "STRG.25951.1"; gene_id "STRG.25951";
chr3B	StringTie	exon	623233481	623233669	1000	+	.	transcript_id "STRG.25951.1"; gene_id "STRG.25951";
chr3B	StringTie	exon	623233793	623233923	1000	+	.	transcript_id "STRG.25951.1"; gene_id "STRG.25951";
chr3B	StringTie	exon	623234011	623234113	1000	+	.	transcript_id "STRG.25951.1"; gene_id "STRG.25951";
chr3B	StringTie	exon	623236005	623236633	1000	+	.	transcript_id "STRG.25951.1"; gene_id "STRG.25951";
chr3B	StringTie	transcript	623276116	623280127	1000	-	.	transcript_id "STRG.25952.1"; gene_id "STRG.25952"
chr3B	StringTie	exon	623276116	623276422	1000	-	.	transcript_id "STRG.25952.1"; gene_id "STRG.25952";
chr3B	StringTie	exon	623277180	623277241	1000	-	.	transcript_id "STRG.25952.1"; gene_id "STRG.25952";
chr3B	StringTie	exon	623278024	623278069	1000	-	.	transcript_id "STRG.25952.1"; gene_id "STRG.25952";
chr3B	StringTie	exon	623279705	623280127	1000	-	.	transcript_id "STRG.25952.1"; gene_id "STRG.25952";
chr3B	StringTie	transcript	623276116	623280127	1000	-	.	transcript_id "STRG.25952.2"; gene_id "STRG.25952"
chr3B	StringTie	exon	623276116	623276422	1000	-	.	transcript_id "STRG.25952.2"; gene_id "STRG.25952";
chr3B	StringTie	exon	623277180	623277241	1000	-	.	transcript_id "STRG.25952.2"; gene_id "STRG.25952";
chr3B	StringTie	exon	623278024	623280127	1000	-	.	transcript_id "STRG.25952.2"; gene_id "STRG.25952";
chr3B	StringTie	transcript	623276116	623280127	1000	-	.	transcript_id "STRG.25952.3"; gene_id "STRG.25952"
chr3B	StringTie	exon	623276116	623276422	1000	-	.	transcript_id "STRG.25952.3"; gene_id "STRG.25952";
chr3B	StringTie	exon	623277180	623277241	1000	-	.	transcript_id "STRG.25952.3"; gene_id "STRG.25952";
chr3B	StringTie	exon	623278024	623278069	1000	-	.	transcript_id "STRG.25952.3"; gene_id "STRG.25952";
chr3B	StringTie	exon	623278634	623278741	1000	-	.	transcript_id "STRG.25952.3"; gene_id "STRG.25952";
chr3B	StringTie	exon	623279317	623279397	1000	-	.	transcript_id "STRG.25952.3"; gene_id "STRG.25952";
chr3B	StringTie	exon	623279705	623280127	1000	-	.	transcript_id "STRG.25952.3"; gene_id "STRG.25952";
chr3B	StringTie	transcript	623276116	623280127	1000	-	.	transcript_id "STRG.25952.4"; gene_id "STRG.25952"
chr3B	StringTie	exon	623276116	623276422	1000	-	.	transcript_id "STRG.25952.4"; gene_id "STRG.25952";
chr3B	StringTie	exon	623277180	623277241	1000	-	.	transcript_id "STRG.25952.4"; gene_id "STRG.25952";
chr3B	StringTie	exon	623277853	623277934	1000	-	.	transcript_id "STRG.25952.4"; gene_id "STRG.25952";
chr3B	StringTie	exon	623278024	623278069	1000	-	.	transcript_id "STRG.25952.4"; gene_id "STRG.25952";
chr3B	StringTie	exon	623279705	623280127	1000	-	.	transcript_id "STRG.25952.4"; gene_id "STRG.25952";
chr3B	StringTie	transcript	623276116	623280127	1000	-	.	transcript_id "STRG.25952.5"; gene_id "STRG.25952"
chr3B	StringTie	exon	623276116	623276422	1000	-	.	transcript_id "STRG.25952.5"; gene_id "STRG.25952";
chr3B	StringTie	exon	623277180	623277241	1000	-	.	transcript_id "STRG.25952.5"; gene_id "STRG.25952";
chr3B	StringTie	exon	623277319	623277446	1000	-	.	transcript_id "STRG.25952.5"; gene_id "STRG.25952";
chr3B	StringTie	exon	623278024	623278069	1000	-	.	transcript_id "STRG.25952.5"; gene_id "STRG.25952";
chr3B	StringTie	exon	623279705	623280127	1000	-	.	transcript_id "STRG.25952.5"; gene_id "STRG.25952";
chr3B	StringTie	transcript	623276116	623280127	1000	-	.	transcript_id "STRG.25952.6"; gene_id "STRG.25952"
chr3B	StringTie	exon	623276116	623276422	1000	-	.	transcript_id "STRG.25952.6"; gene_id "STRG.25952";
chr3B	StringTie	exon	623277180	623277241	1000	-	.	transcript_id "STRG.25952.6"; gene_id "STRG.25952";
chr3B	StringTie	exon	623278024	623279495	1000	-	.	transcript_id "STRG.25952.6"; gene_id "STRG.25952";
chr3B	StringTie	exon	623279705	623280127	1000	-	.	transcript_id "STRG.25952.6"; gene_id "STRG.25952";
chr3B	StringTie	transcript	623276116	623280127	1000	-	.	transcript_id "STRG.25952.7"; gene_id "STRG.25952"
chr3B	StringTie	exon	623276116	623276422	1000	-	.	transcript_id "STRG.25952.7"; gene_id "STRG.25952";
chr3B	StringTie	exon	623277180	623277241	1000	-	.	transcript_id "STRG.25952.7"; gene_id "STRG.25952";
chr3B	StringTie	exon	623278024	623279397	1000	-	.	transcript_id "STRG.25952.7"; gene_id "STRG.25952";
chr3B	StringTie	exon	623279705	623280127	1000	-	.	transcript_id "STRG.25952.7"; gene_id "STRG.25952";
chr3B	StringTie	transcript	623287749	623291819	1000	-	.	transcript_id "STRG.25953.1"; gene_id "STRG.25953"
chr3B	StringTie	exon	623287749	623288125	1000	-	.	transcript_id "STRG.25953.1"; gene_id "STRG.25953";
chr3B	StringTie	exon	623288883	623288944	1000	-	.	transcript_id "STRG.25953.1"; gene_id "STRG.25953";
chr3B	StringTie	exon	623289727	623289772	1000	-	.	transcript_id "STRG.25953.1"; gene_id "STRG.25953";
chr3B	StringTie	exon	623291408	623291819	1000	-	.	transcript_id "STRG.25953.1"; gene_id "STRG.25953";
chr3B	StringTie	transcript	623287749	623291819	1000	-	.	transcript_id "STRG.25953.2"; gene_id "STRG.25953"
chr3B	StringTie	exon	623287749	623288125	1000	-	.	transcript_id "STRG.25953.2"; gene_id "STRG.25953";
chr3B	StringTie	exon	623288883	623288944	1000	-	.	transcript_id "STRG.25953.2"; gene_id "STRG.25953";
chr3B	StringTie	exon	623289022	623289149	1000	-	.	transcript_id "STRG.25953.2"; gene_id "STRG.25953";
chr3B	StringTie	exon	623289727	623289772	1000	-	.	transcript_id "STRG.25953.2"; gene_id "STRG.25953";
chr3B	StringTie	exon	623291408	623291819	1000	-	.	transcript_id "STRG.25953.2"; gene_id "STRG.25953";
chr3B	StringTie	transcript	623287749	623291819	1000	-	.	transcript_id "STRG.25953.3"; gene_id "STRG.25953"
chr3B	StringTie	exon	623287749	623288125	1000	-	.	transcript_id "STRG.25953.3"; gene_id "STRG.25953";
chr3B	StringTie	exon	623288883	623288944	1000	-	.	transcript_id "STRG.25953.3"; gene_id "STRG.25953";
chr3B	StringTie	exon	623289727	623289772	1000	-	.	transcript_id "STRG.25953.3"; gene_id "STRG.25953";
chr3B	StringTie	exon	623290337	623290444	1000	-	.	transcript_id "STRG.25953.3"; gene_id "STRG.25953";
chr3B	StringTie	exon	623291020	623291100	1000	-	.	transcript_id "STRG.25953.3"; gene_id "STRG.25953";
chr3B	StringTie	exon	623291408	623291819	1000	-	.	transcript_id "STRG.25953.3"; gene_id "STRG.25953";
chr3B	StringTie	transcript	623287749	623291819	1000	-	.	transcript_id "STRG.25953.4"; gene_id "STRG.25953"
chr3B	StringTie	exon	623287749	623288944	1000	-	.	transcript_id "STRG.25953.4"; gene_id "STRG.25953";
chr3B	StringTie	exon	623289727	623291819	1000	-	.	transcript_id "STRG.25953.4"; gene_id "STRG.25953";
chr3B	StringTie	transcript	623287749	623291819	1000	-	.	transcript_id "STRG.25953.5"; gene_id "STRG.25953"
chr3B	StringTie	exon	623287749	623288125	1000	-	.	transcript_id "STRG.25953.5"; gene_id "STRG.25953";
chr3B	StringTie	exon	623288883	623288944	1000	-	.	transcript_id "STRG.25953.5"; gene_id "STRG.25953";
chr3B	StringTie	exon	623289022	623291819	1000	-	.	transcript_id "STRG.25953.5"; gene_id "STRG.25953";
chr3B	StringTie	transcript	623287749	623291819	1000	-	.	transcript_id "STRG.25953.6"; gene_id "STRG.25953"
chr3B	StringTie	exon	623287749	623288125	1000	-	.	transcript_id "STRG.25953.6"; gene_id "STRG.25953";
chr3B	StringTie	exon	623288883	623288944	1000	-	.	transcript_id "STRG.25953.6"; gene_id "STRG.25953";
chr3B	StringTie	exon	623289727	623291100	1000	-	.	transcript_id "STRG.25953.6"; gene_id "STRG.25953";
chr3B	StringTie	exon	623291408	623291819	1000	-	.	transcript_id "STRG.25953.6"; gene_id "STRG.25953";
chr3B	StringTie	transcript	623499013	623501084	1000	-	.	transcript_id "STRG.25954.1"; gene_id "STRG.25954"
chr3B	StringTie	exon	623499013	623499796	1000	-	.	transcript_id "STRG.25954.1"; gene_id "STRG.25954";
chr3B	StringTie	exon	623499993	623500262	1000	-	.	transcript_id "STRG.25954.1"; gene_id "STRG.25954";
chr3B	StringTie	exon	623500365	623500431	1000	-	.	transcript_id "STRG.25954.1"; gene_id "STRG.25954";
chr3B	StringTie	exon	623500556	623501084	1000	-	.	transcript_id "STRG.25954.1"; gene_id "STRG.25954";
chr3B	StringTie	transcript	623499013	623501084	1000	-	.	transcript_id "STRG.25954.2"; gene_id "STRG.25954"
chr3B	StringTie	exon	623499013	623499796	1000	-	.	transcript_id "STRG.25954.2"; gene_id "STRG.25954";
chr3B	StringTie	exon	623499993	623500262	1000	-	.	transcript_id "STRG.25954.2"; gene_id "STRG.25954";
chr3B	StringTie	exon	623500365	623500431	1000	-	.	transcript_id "STRG.25954.2"; gene_id "STRG.25954";
chr3B	StringTie	exon	623500556	623500635	1000	-	.	transcript_id "STRG.25954.2"; gene_id "STRG.25954";
chr3B	StringTie	exon	623500832	623501084	1000	-	.	transcript_id "STRG.25954.2"; gene_id "STRG.25954";
chr3B	StringTie	transcript	623499013	623501084	1000	-	.	transcript_id "STRG.25954.3"; gene_id "STRG.25954"
chr3B	StringTie	exon	623499013	623499796	1000	-	.	transcript_id "STRG.25954.3"; gene_id "STRG.25954";
chr3B	StringTie	exon	623499993	623500194	1000	-	.	transcript_id "STRG.25954.3"; gene_id "STRG.25954";
chr3B	StringTie	exon	623500365	623500431	1000	-	.	transcript_id "STRG.25954.3"; gene_id "STRG.25954";
chr3B	StringTie	exon	623500556	623501084	1000	-	.	transcript_id "STRG.25954.3"; gene_id "STRG.25954";
chr3B	StringTie	transcript	623645537	623656169	1000	-	.	transcript_id "STRG.25955.1"; gene_id "STRG.25955"
chr3B	StringTie	exon	623645537	623646140	1000	-	.	transcript_id "STRG.25955.1"; gene_id "STRG.25955";
chr3B	StringTie	exon	623647084	623647201	1000	-	.	transcript_id "STRG.25955.1"; gene_id "STRG.25955";
chr3B	StringTie	exon	623647412	623647551	1000	-	.	transcript_id "STRG.25955.1"; gene_id "STRG.25955";
chr3B	StringTie	exon	623648326	623648427	1000	-	.	transcript_id "STRG.25955.1"; gene_id "STRG.25955";
chr3B	StringTie	exon	623648514	623648594	1000	-	.	transcript_id "STRG.25955.1"; gene_id "STRG.25955";
chr3B	StringTie	exon	623649553	623649622	1000	-	.	transcript_id "STRG.25955.1"; gene_id "STRG.25955";
chr3B	StringTie	exon	623650250	623650311	1000	-	.	transcript_id "STRG.25955.1"; gene_id "STRG.25955";
chr3B	StringTie	exon	623651258	623651670	1000	-	.	transcript_id "STRG.25955.1"; gene_id "STRG.25955";
chr3B	StringTie	exon	623651799	623651882	1000	-	.	transcript_id "STRG.25955.1"; gene_id "STRG.25955";
chr3B	StringTie	exon	623652584	623652676	1000	-	.	transcript_id "STRG.25955.1"; gene_id "STRG.25955";
chr3B	StringTie	exon	623652778	623652829	1000	-	.	transcript_id "STRG.25955.1"; gene_id "STRG.25955";
chr3B	StringTie	exon	623652939	623653005	1000	-	.	transcript_id "STRG.25955.1"; gene_id "STRG.25955";
chr3B	StringTie	exon	623653118	623653176	1000	-	.	transcript_id "STRG.25955.1"; gene_id "STRG.25955";
chr3B	StringTie	exon	623653802	623653915	1000	-	.	transcript_id "STRG.25955.1"; gene_id "STRG.25955";
chr3B	StringTie	exon	623654032	623654217	1000	-	.	transcript_id "STRG.25955.1"; gene_id "STRG.25955";
chr3B	StringTie	exon	623654292	623654783	1000	-	.	transcript_id "STRG.25955.1"; gene_id "STRG.25955";
chr3B	StringTie	exon	623654873	623654942	1000	-	.	transcript_id "STRG.25955.1"; gene_id "STRG.25955";
chr3B	StringTie	exon	623655610	623656169	1000	-	.	transcript_id "STRG.25955.1"; gene_id "STRG.25955";
chr3B	StringTie	transcript	623730926	623734128	1000	-	.	transcript_id "STRG.25956.1"; gene_id "STRG.25956"
chr3B	StringTie	exon	623730926	623732329	1000	-	.	transcript_id "STRG.25956.1"; gene_id "STRG.25956";
chr3B	StringTie	exon	623733859	623734128	1000	-	.	transcript_id "STRG.25956.1"; gene_id "STRG.25956";
chr3B	StringTie	transcript	624017819	624021068	1000	+	.	transcript_id "STRG.25957.1"; gene_id "STRG.25957"
chr3B	StringTie	exon	624017819	624018726	1000	+	.	transcript_id "STRG.25957.1"; gene_id "STRG.25957";
chr3B	StringTie	exon	624019484	624019574	1000	+	.	transcript_id "STRG.25957.1"; gene_id "STRG.25957";
chr3B	StringTie	exon	624020814	624021068	1000	+	.	transcript_id "STRG.25957.1"; gene_id "STRG.25957";
chr3B	StringTie	transcript	624017819	624021068	1000	+	.	transcript_id "STRG.25957.2"; gene_id "STRG.25957"
chr3B	StringTie	exon	624017819	624018726	1000	+	.	transcript_id "STRG.25957.2"; gene_id "STRG.25957";
chr3B	StringTie	exon	624019484	624021068	1000	+	.	transcript_id "STRG.25957.2"; gene_id "STRG.25957";
chr3B	StringTie	transcript	624447877	624453266	1000	+	.	transcript_id "STRG.25958.1"; gene_id "STRG.25958"
chr3B	StringTie	exon	624447877	624448434	1000	+	.	transcript_id "STRG.25958.1"; gene_id "STRG.25958";
chr3B	StringTie	exon	624449003	624449165	1000	+	.	transcript_id "STRG.25958.1"; gene_id "STRG.25958";
chr3B	StringTie	exon	624449252	624449300	1000	+	.	transcript_id "STRG.25958.1"; gene_id "STRG.25958";
chr3B	StringTie	exon	624449393	624449506	1000	+	.	transcript_id "STRG.25958.1"; gene_id "STRG.25958";
chr3B	StringTie	exon	624449600	624450409	1000	+	.	transcript_id "STRG.25958.1"; gene_id "STRG.25958";
chr3B	StringTie	exon	624450518	624450613	1000	+	.	transcript_id "STRG.25958.1"; gene_id "STRG.25958";
chr3B	StringTie	exon	624450700	624450815	1000	+	.	transcript_id "STRG.25958.1"; gene_id "STRG.25958";
chr3B	StringTie	exon	624450899	624451001	1000	+	.	transcript_id "STRG.25958.1"; gene_id "STRG.25958";
chr3B	StringTie	exon	624451112	624451200	1000	+	.	transcript_id "STRG.25958.1"; gene_id "STRG.25958";
chr3B	StringTie	exon	624451288	624451438	1000	+	.	transcript_id "STRG.25958.1"; gene_id "STRG.25958";
chr3B	StringTie	exon	624451532	624451678	1000	+	.	transcript_id "STRG.25958.1"; gene_id "STRG.25958";
chr3B	StringTie	exon	624451757	624451885	1000	+	.	transcript_id "STRG.25958.1"; gene_id "STRG.25958";
chr3B	StringTie	exon	624451958	624452036	1000	+	.	transcript_id "STRG.25958.1"; gene_id "STRG.25958";
chr3B	StringTie	exon	624452118	624453266	1000	+	.	transcript_id "STRG.25958.1"; gene_id "STRG.25958";
chr3B	StringTie	transcript	624451437	624456991	1000	-	.	transcript_id "STRG.25959.1"; gene_id "STRG.25959"
chr3B	StringTie	exon	624451437	624453266	1000	-	.	transcript_id "STRG.25959.1"; gene_id "STRG.25959";
chr3B	StringTie	exon	624456616	624456991	1000	-	.	transcript_id "STRG.25959.1"; gene_id "STRG.25959";
chr3B	StringTie	transcript	624453470	624456991	1000	-	.	transcript_id "STRG.25959.2"; gene_id "STRG.25959"
chr3B	StringTie	exon	624453470	624454104	1000	-	.	transcript_id "STRG.25959.2"; gene_id "STRG.25959";
chr3B	StringTie	exon	624456616	624456991	1000	-	.	transcript_id "STRG.25959.2"; gene_id "STRG.25959";
chr3B	StringTie	transcript	624474457	624476316	1000	-	.	transcript_id "STRG.25960.1"; gene_id "STRG.25960"
chr3B	StringTie	exon	624474457	624475198	1000	-	.	transcript_id "STRG.25960.1"; gene_id "STRG.25960";
chr3B	StringTie	exon	624475290	624475457	1000	-	.	transcript_id "STRG.25960.1"; gene_id "STRG.25960";
chr3B	StringTie	exon	624475577	624476316	1000	-	.	transcript_id "STRG.25960.1"; gene_id "STRG.25960";
chr3B	StringTie	transcript	624481727	624483022	1000	-	.	transcript_id "STRG.25961.1"; gene_id "STRG.25961"
chr3B	StringTie	exon	624481727	624482304	1000	-	.	transcript_id "STRG.25961.1"; gene_id "STRG.25961";
chr3B	StringTie	exon	624482383	624483022	1000	-	.	transcript_id "STRG.25961.1"; gene_id "STRG.25961";
chr3B	StringTie	transcript	624871756	624873435	1000	-	.	transcript_id "STRG.25962.1"; gene_id "STRG.25962"
chr3B	StringTie	exon	624871756	624873142	1000	-	.	transcript_id "STRG.25962.1"; gene_id "STRG.25962";
chr3B	StringTie	exon	624873266	624873435	1000	-	.	transcript_id "STRG.25962.1"; gene_id "STRG.25962";
chr3B	StringTie	transcript	625311395	625318076	1000	+	.	transcript_id "STRG.25963.1"; gene_id "STRG.25963"
chr3B	StringTie	exon	625311395	625311923	1000	+	.	transcript_id "STRG.25963.1"; gene_id "STRG.25963";
chr3B	StringTie	exon	625312165	625312291	1000	+	.	transcript_id "STRG.25963.1"; gene_id "STRG.25963";
chr3B	StringTie	exon	625312369	625312459	1000	+	.	transcript_id "STRG.25963.1"; gene_id "STRG.25963";
chr3B	StringTie	exon	625313843	625313994	1000	+	.	transcript_id "STRG.25963.1"; gene_id "STRG.25963";
chr3B	StringTie	exon	625314187	625314275	1000	+	.	transcript_id "STRG.25963.1"; gene_id "STRG.25963";
chr3B	StringTie	exon	625315339	625315533	1000	+	.	transcript_id "STRG.25963.1"; gene_id "STRG.25963";
chr3B	StringTie	exon	625316060	625316218	1000	+	.	transcript_id "STRG.25963.1"; gene_id "STRG.25963";
chr3B	StringTie	exon	625317550	625318076	1000	+	.	transcript_id "STRG.25963.1"; gene_id "STRG.25963";
chr3B	StringTie	transcript	625311395	625318076	1000	+	.	transcript_id "STRG.25963.2"; gene_id "STRG.25963"
chr3B	StringTie	exon	625311395	625311923	1000	+	.	transcript_id "STRG.25963.2"; gene_id "STRG.25963";
chr3B	StringTie	exon	625312165	625312291	1000	+	.	transcript_id "STRG.25963.2"; gene_id "STRG.25963";
chr3B	StringTie	exon	625312369	625312459	1000	+	.	transcript_id "STRG.25963.2"; gene_id "STRG.25963";
chr3B	StringTie	exon	625313843	625313994	1000	+	.	transcript_id "STRG.25963.2"; gene_id "STRG.25963";
chr3B	StringTie	exon	625314187	625314275	1000	+	.	transcript_id "STRG.25963.2"; gene_id "STRG.25963";
chr3B	StringTie	exon	625315339	625315533	1000	+	.	transcript_id "STRG.25963.2"; gene_id "STRG.25963";
chr3B	StringTie	exon	625316060	625316218	1000	+	.	transcript_id "STRG.25963.2"; gene_id "STRG.25963";
chr3B	StringTie	exon	625316872	625316979	1000	+	.	transcript_id "STRG.25963.2"; gene_id "STRG.25963";
chr3B	StringTie	exon	625317550	625318076	1000	+	.	transcript_id "STRG.25963.2"; gene_id "STRG.25963";
chr3B	StringTie	transcript	625311395	625318076	1000	+	.	transcript_id "STRG.25963.3"; gene_id "STRG.25963"
chr3B	StringTie	exon	625311395	625312042	1000	+	.	transcript_id "STRG.25963.3"; gene_id "STRG.25963";
chr3B	StringTie	exon	625312165	625312291	1000	+	.	transcript_id "STRG.25963.3"; gene_id "STRG.25963";
chr3B	StringTie	exon	625312369	625312459	1000	+	.	transcript_id "STRG.25963.3"; gene_id "STRG.25963";
chr3B	StringTie	exon	625313843	625313994	1000	+	.	transcript_id "STRG.25963.3"; gene_id "STRG.25963";
chr3B	StringTie	exon	625314187	625314275	1000	+	.	transcript_id "STRG.25963.3"; gene_id "STRG.25963";
chr3B	StringTie	exon	625315339	625315533	1000	+	.	transcript_id "STRG.25963.3"; gene_id "STRG.25963";
chr3B	StringTie	exon	625316060	625316218	1000	+	.	transcript_id "STRG.25963.3"; gene_id "STRG.25963";
chr3B	StringTie	exon	625317550	625318076	1000	+	.	transcript_id "STRG.25963.3"; gene_id "STRG.25963";
chr3B	StringTie	transcript	625311395	625318076	1000	+	.	transcript_id "STRG.25963.4"; gene_id "STRG.25963"
chr3B	StringTie	exon	625311395	625311923	1000	+	.	transcript_id "STRG.25963.4"; gene_id "STRG.25963";
chr3B	StringTie	exon	625312165	625312291	1000	+	.	transcript_id "STRG.25963.4"; gene_id "STRG.25963";
chr3B	StringTie	exon	625312369	625312459	1000	+	.	transcript_id "STRG.25963.4"; gene_id "STRG.25963";
chr3B	StringTie	exon	625312596	625312718	1000	+	.	transcript_id "STRG.25963.4"; gene_id "STRG.25963";
chr3B	StringTie	exon	625313843	625313994	1000	+	.	transcript_id "STRG.25963.4"; gene_id "STRG.25963";
chr3B	StringTie	exon	625314187	625314275	1000	+	.	transcript_id "STRG.25963.4"; gene_id "STRG.25963";
chr3B	StringTie	exon	625315339	625315533	1000	+	.	transcript_id "STRG.25963.4"; gene_id "STRG.25963";
chr3B	StringTie	exon	625316060	625316218	1000	+	.	transcript_id "STRG.25963.4"; gene_id "STRG.25963";
chr3B	StringTie	exon	625317550	625318076	1000	+	.	transcript_id "STRG.25963.4"; gene_id "STRG.25963";
chr3B	StringTie	transcript	625311395	625318076	1000	+	.	transcript_id "STRG.25963.5"; gene_id "STRG.25963"
chr3B	StringTie	exon	625311395	625311923	1000	+	.	transcript_id "STRG.25963.5"; gene_id "STRG.25963";
chr3B	StringTie	exon	625312165	625312291	1000	+	.	transcript_id "STRG.25963.5"; gene_id "STRG.25963";
chr3B	StringTie	exon	625312369	625312459	1000	+	.	transcript_id "STRG.25963.5"; gene_id "STRG.25963";
chr3B	StringTie	exon	625312596	625313994	1000	+	.	transcript_id "STRG.25963.5"; gene_id "STRG.25963";
chr3B	StringTie	exon	625314187	625314275	1000	+	.	transcript_id "STRG.25963.5"; gene_id "STRG.25963";
chr3B	StringTie	exon	625315339	625315533	1000	+	.	transcript_id "STRG.25963.5"; gene_id "STRG.25963";
chr3B	StringTie	exon	625316060	625316218	1000	+	.	transcript_id "STRG.25963.5"; gene_id "STRG.25963";
chr3B	StringTie	exon	625317550	625318076	1000	+	.	transcript_id "STRG.25963.5"; gene_id "STRG.25963";
chr3B	StringTie	transcript	625311395	625318076	1000	+	.	transcript_id "STRG.25963.6"; gene_id "STRG.25963"
chr3B	StringTie	exon	625311395	625311923	1000	+	.	transcript_id "STRG.25963.6"; gene_id "STRG.25963";
chr3B	StringTie	exon	625312165	625312291	1000	+	.	transcript_id "STRG.25963.6"; gene_id "STRG.25963";
chr3B	StringTie	exon	625312369	625312459	1000	+	.	transcript_id "STRG.25963.6"; gene_id "STRG.25963";
chr3B	StringTie	exon	625313843	625313994	1000	+	.	transcript_id "STRG.25963.6"; gene_id "STRG.25963";
chr3B	StringTie	exon	625314187	625314275	1000	+	.	transcript_id "STRG.25963.6"; gene_id "STRG.25963";
chr3B	StringTie	exon	625315339	625315533	1000	+	.	transcript_id "STRG.25963.6"; gene_id "STRG.25963";
chr3B	StringTie	exon	625316060	625316218	1000	+	.	transcript_id "STRG.25963.6"; gene_id "STRG.25963";
chr3B	StringTie	exon	625316872	625318076	1000	+	.	transcript_id "STRG.25963.6"; gene_id "STRG.25963";
chr3B	StringTie	transcript	626355187	626356817	1000	-	.	transcript_id "STRG.25964.1"; gene_id "STRG.25964"
chr3B	StringTie	exon	626355187	626356542	1000	-	.	transcript_id "STRG.25964.1"; gene_id "STRG.25964";
chr3B	StringTie	exon	626356660	626356817	1000	-	.	transcript_id "STRG.25964.1"; gene_id "STRG.25964";
chr3B	StringTie	transcript	626377380	626398460	1000	+	.	transcript_id "STRG.25967.1"; gene_id "STRG.25967"
chr3B	StringTie	exon	626377380	626377625	1000	+	.	transcript_id "STRG.25967.1"; gene_id "STRG.25967";
chr3B	StringTie	exon	626391399	626392214	1000	+	.	transcript_id "STRG.25967.1"; gene_id "STRG.25967";
chr3B	StringTie	exon	626392746	626393600	1000	+	.	transcript_id "STRG.25967.1"; gene_id "STRG.25967";
chr3B	StringTie	exon	626393973	626394071	1000	+	.	transcript_id "STRG.25967.1"; gene_id "STRG.25967";
chr3B	StringTie	exon	626394310	626394413	1000	+	.	transcript_id "STRG.25967.1"; gene_id "STRG.25967";
chr3B	StringTie	exon	626395114	626395288	1000	+	.	transcript_id "STRG.25967.1"; gene_id "STRG.25967";
chr3B	StringTie	exon	626395430	626395897	1000	+	.	transcript_id "STRG.25967.1"; gene_id "STRG.25967";
chr3B	StringTie	exon	626396032	626396172	1000	+	.	transcript_id "STRG.25967.1"; gene_id "STRG.25967";
chr3B	StringTie	exon	626396336	626396395	1000	+	.	transcript_id "STRG.25967.1"; gene_id "STRG.25967";
chr3B	StringTie	exon	626396815	626396945	1000	+	.	transcript_id "STRG.25967.1"; gene_id "STRG.25967";
chr3B	StringTie	exon	626397031	626397164	1000	+	.	transcript_id "STRG.25967.1"; gene_id "STRG.25967";
chr3B	StringTie	exon	626397264	626397493	1000	+	.	transcript_id "STRG.25967.1"; gene_id "STRG.25967";
chr3B	StringTie	exon	626397578	626397695	1000	+	.	transcript_id "STRG.25967.1"; gene_id "STRG.25967";
chr3B	StringTie	exon	626397797	626398460	1000	+	.	transcript_id "STRG.25967.1"; gene_id "STRG.25967";
chr3B	StringTie	transcript	626378020	626383463	1000	-	.	transcript_id "STRG.25968.1"; gene_id "STRG.25968"
chr3B	StringTie	exon	626378020	626382563	1000	-	.	transcript_id "STRG.25968.1"; gene_id "STRG.25968";
chr3B	StringTie	exon	626382646	626382728	1000	-	.	transcript_id "STRG.25968.1"; gene_id "STRG.25968";
chr3B	StringTie	exon	626382828	626383463	1000	-	.	transcript_id "STRG.25968.1"; gene_id "STRG.25968";
chr3B	StringTie	transcript	626387217	626398460	1000	+	.	transcript_id "STRG.25967.2"; gene_id "STRG.25967"
chr3B	StringTie	exon	626387217	626387558	1000	+	.	transcript_id "STRG.25967.2"; gene_id "STRG.25967";
chr3B	StringTie	exon	626391399	626392214	1000	+	.	transcript_id "STRG.25967.2"; gene_id "STRG.25967";
chr3B	StringTie	exon	626392746	626393600	1000	+	.	transcript_id "STRG.25967.2"; gene_id "STRG.25967";
chr3B	StringTie	exon	626393973	626394071	1000	+	.	transcript_id "STRG.25967.2"; gene_id "STRG.25967";
chr3B	StringTie	exon	626394310	626394413	1000	+	.	transcript_id "STRG.25967.2"; gene_id "STRG.25967";
chr3B	StringTie	exon	626395114	626395288	1000	+	.	transcript_id "STRG.25967.2"; gene_id "STRG.25967";
chr3B	StringTie	exon	626395430	626395897	1000	+	.	transcript_id "STRG.25967.2"; gene_id "STRG.25967";
chr3B	StringTie	exon	626396032	626396172	1000	+	.	transcript_id "STRG.25967.2"; gene_id "STRG.25967";
chr3B	StringTie	exon	626396336	626396395	1000	+	.	transcript_id "STRG.25967.2"; gene_id "STRG.25967";
chr3B	StringTie	exon	626396815	626396945	1000	+	.	transcript_id "STRG.25967.2"; gene_id "STRG.25967";
chr3B	StringTie	exon	626397031	626397164	1000	+	.	transcript_id "STRG.25967.2"; gene_id "STRG.25967";
chr3B	StringTie	exon	626397264	626397493	1000	+	.	transcript_id "STRG.25967.2"; gene_id "STRG.25967";
chr3B	StringTie	exon	626397578	626397695	1000	+	.	transcript_id "STRG.25967.2"; gene_id "STRG.25967";
chr3B	StringTie	exon	626397797	626398460	1000	+	.	transcript_id "STRG.25967.2"; gene_id "STRG.25967";
chr3B	StringTie	transcript	626387217	626398460	1000	+	.	transcript_id "STRG.25967.3"; gene_id "STRG.25967"
chr3B	StringTie	exon	626387217	626387558	1000	+	.	transcript_id "STRG.25967.3"; gene_id "STRG.25967";
chr3B	StringTie	exon	626391399	626392214	1000	+	.	transcript_id "STRG.25967.3"; gene_id "STRG.25967";
chr3B	StringTie	exon	626392746	626393600	1000	+	.	transcript_id "STRG.25967.3"; gene_id "STRG.25967";
chr3B	StringTie	exon	626393973	626394071	1000	+	.	transcript_id "STRG.25967.3"; gene_id "STRG.25967";
chr3B	StringTie	exon	626394310	626394413	1000	+	.	transcript_id "STRG.25967.3"; gene_id "STRG.25967";
chr3B	StringTie	exon	626395114	626395288	1000	+	.	transcript_id "STRG.25967.3"; gene_id "STRG.25967";
chr3B	StringTie	exon	626395430	626395897	1000	+	.	transcript_id "STRG.25967.3"; gene_id "STRG.25967";
chr3B	StringTie	exon	626396032	626396172	1000	+	.	transcript_id "STRG.25967.3"; gene_id "STRG.25967";
chr3B	StringTie	exon	626396336	626396395	1000	+	.	transcript_id "STRG.25967.3"; gene_id "STRG.25967";
chr3B	StringTie	exon	626396815	626396945	1000	+	.	transcript_id "STRG.25967.3"; gene_id "STRG.25967";
chr3B	StringTie	exon	626397031	626397164	1000	+	.	transcript_id "STRG.25967.3"; gene_id "STRG.25967";
chr3B	StringTie	exon	626397264	626397493	1000	+	.	transcript_id "STRG.25967.3"; gene_id "STRG.25967";
chr3B	StringTie	exon	626397578	626397695	1000	+	.	transcript_id "STRG.25967.3"; gene_id "STRG.25967";
chr3B	StringTie	exon	626397788	626398460	1000	+	.	transcript_id "STRG.25967.3"; gene_id "STRG.25967";
chr3B	StringTie	transcript	626387217	626398460	1000	+	.	transcript_id "STRG.25967.4"; gene_id "STRG.25967"
chr3B	StringTie	exon	626387217	626387558	1000	+	.	transcript_id "STRG.25967.4"; gene_id "STRG.25967";
chr3B	StringTie	exon	626391399	626392214	1000	+	.	transcript_id "STRG.25967.4"; gene_id "STRG.25967";
chr3B	StringTie	exon	626392746	626393600	1000	+	.	transcript_id "STRG.25967.4"; gene_id "STRG.25967";
chr3B	StringTie	exon	626393973	626394071	1000	+	.	transcript_id "STRG.25967.4"; gene_id "STRG.25967";
chr3B	StringTie	exon	626394310	626394413	1000	+	.	transcript_id "STRG.25967.4"; gene_id "STRG.25967";
chr3B	StringTie	exon	626395114	626395288	1000	+	.	transcript_id "STRG.25967.4"; gene_id "STRG.25967";
chr3B	StringTie	exon	626395430	626395897	1000	+	.	transcript_id "STRG.25967.4"; gene_id "STRG.25967";
chr3B	StringTie	exon	626396032	626396172	1000	+	.	transcript_id "STRG.25967.4"; gene_id "STRG.25967";
chr3B	StringTie	exon	626396336	626396395	1000	+	.	transcript_id "STRG.25967.4"; gene_id "STRG.25967";
chr3B	StringTie	exon	626396518	626396611	1000	+	.	transcript_id "STRG.25967.4"; gene_id "STRG.25967";
chr3B	StringTie	exon	626396815	626396945	1000	+	.	transcript_id "STRG.25967.4"; gene_id "STRG.25967";
chr3B	StringTie	exon	626397031	626397164	1000	+	.	transcript_id "STRG.25967.4"; gene_id "STRG.25967";
chr3B	StringTie	exon	626397264	626397493	1000	+	.	transcript_id "STRG.25967.4"; gene_id "STRG.25967";
chr3B	StringTie	exon	626397578	626397695	1000	+	.	transcript_id "STRG.25967.4"; gene_id "STRG.25967";
chr3B	StringTie	exon	626397797	626398460	1000	+	.	transcript_id "STRG.25967.4"; gene_id "STRG.25967";
chr3B	StringTie	transcript	626387217	626398460	1000	+	.	transcript_id "STRG.25967.5"; gene_id "STRG.25967"
chr3B	StringTie	exon	626387217	626387558	1000	+	.	transcript_id "STRG.25967.5"; gene_id "STRG.25967";
chr3B	StringTie	exon	626391399	626392214	1000	+	.	transcript_id "STRG.25967.5"; gene_id "STRG.25967";
chr3B	StringTie	exon	626392746	626393600	1000	+	.	transcript_id "STRG.25967.5"; gene_id "STRG.25967";
chr3B	StringTie	exon	626393973	626394071	1000	+	.	transcript_id "STRG.25967.5"; gene_id "STRG.25967";
chr3B	StringTie	exon	626394310	626394413	1000	+	.	transcript_id "STRG.25967.5"; gene_id "STRG.25967";
chr3B	StringTie	exon	626395114	626395288	1000	+	.	transcript_id "STRG.25967.5"; gene_id "STRG.25967";
chr3B	StringTie	exon	626395430	626395897	1000	+	.	transcript_id "STRG.25967.5"; gene_id "STRG.25967";
chr3B	StringTie	exon	626396032	626396172	1000	+	.	transcript_id "STRG.25967.5"; gene_id "STRG.25967";
chr3B	StringTie	exon	626396336	626396395	1000	+	.	transcript_id "STRG.25967.5"; gene_id "STRG.25967";
chr3B	StringTie	exon	626396815	626396945	1000	+	.	transcript_id "STRG.25967.5"; gene_id "STRG.25967";
chr3B	StringTie	exon	626397031	626397164	1000	+	.	transcript_id "STRG.25967.5"; gene_id "STRG.25967";
chr3B	StringTie	exon	626397264	626397493	1000	+	.	transcript_id "STRG.25967.5"; gene_id "STRG.25967";
chr3B	StringTie	exon	626397578	626398460	1000	+	.	transcript_id "STRG.25967.5"; gene_id "STRG.25967";
chr3B	StringTie	transcript	626845909	626848596	1000	+	.	transcript_id "STRG.25965.1"; gene_id "STRG.25965"
chr3B	StringTie	exon	626845909	626848596	1000	+	.	transcript_id "STRG.25965.1"; gene_id "STRG.25965";
chr3B	StringTie	transcript	627211998	627216972	1000	+	.	transcript_id "STRG.25966.1"; gene_id "STRG.25966"
chr3B	StringTie	exon	627211998	627212344	1000	+	.	transcript_id "STRG.25966.1"; gene_id "STRG.25966";
chr3B	StringTie	exon	627214578	627214896	1000	+	.	transcript_id "STRG.25966.1"; gene_id "STRG.25966";
chr3B	StringTie	exon	627215940	627216130	1000	+	.	transcript_id "STRG.25966.1"; gene_id "STRG.25966";
chr3B	StringTie	exon	627216259	627216972	1000	+	.	transcript_id "STRG.25966.1"; gene_id "STRG.25966";
chr3B	StringTie	transcript	627211998	627216972	1000	+	.	transcript_id "STRG.25966.2"; gene_id "STRG.25966"
chr3B	StringTie	exon	627211998	627212344	1000	+	.	transcript_id "STRG.25966.2"; gene_id "STRG.25966";
chr3B	StringTie	exon	627213758	627214005	1000	+	.	transcript_id "STRG.25966.2"; gene_id "STRG.25966";
chr3B	StringTie	exon	627214578	627214896	1000	+	.	transcript_id "STRG.25966.2"; gene_id "STRG.25966";
chr3B	StringTie	exon	627215940	627216130	1000	+	.	transcript_id "STRG.25966.2"; gene_id "STRG.25966";
chr3B	StringTie	exon	627216259	627216972	1000	+	.	transcript_id "STRG.25966.2"; gene_id "STRG.25966";
chr3B	StringTie	transcript	627218130	627219797	1000	-	.	transcript_id "STRG.25969.1"; gene_id "STRG.25969"
chr3B	StringTie	exon	627218130	627219797	1000	-	.	transcript_id "STRG.25969.1"; gene_id "STRG.25969";
chr3B	StringTie	transcript	627260780	627262354	1000	-	.	transcript_id "STRG.25970.1"; gene_id "STRG.25970"
chr3B	StringTie	exon	627260780	627262008	1000	-	.	transcript_id "STRG.25970.1"; gene_id "STRG.25970";
chr3B	StringTie	exon	627262195	627262354	1000	-	.	transcript_id "STRG.25970.1"; gene_id "STRG.25970";
chr3B	StringTie	transcript	627535224	627539232	1000	-	.	transcript_id "STRG.25972.1"; gene_id "STRG.25972"
chr3B	StringTie	exon	627535224	627536363	1000	-	.	transcript_id "STRG.25972.1"; gene_id "STRG.25972";
chr3B	StringTie	exon	627537088	627537500	1000	-	.	transcript_id "STRG.25972.1"; gene_id "STRG.25972";
chr3B	StringTie	exon	627538555	627538950	1000	-	.	transcript_id "STRG.25972.1"; gene_id "STRG.25972";
chr3B	StringTie	exon	627539102	627539232	1000	-	.	transcript_id "STRG.25972.1"; gene_id "STRG.25972";
chr3B	StringTie	transcript	627593094	627596627	1000	+	.	transcript_id "STRG.25971.1"; gene_id "STRG.25971"
chr3B	StringTie	exon	627593094	627593184	1000	+	.	transcript_id "STRG.25971.1"; gene_id "STRG.25971";
chr3B	StringTie	exon	627593280	627593312	1000	+	.	transcript_id "STRG.25971.1"; gene_id "STRG.25971";
chr3B	StringTie	exon	627593395	627593488	1000	+	.	transcript_id "STRG.25971.1"; gene_id "STRG.25971";
chr3B	StringTie	exon	627593592	627593624	1000	+	.	transcript_id "STRG.25971.1"; gene_id "STRG.25971";
chr3B	StringTie	exon	627593732	627593878	1000	+	.	transcript_id "STRG.25971.1"; gene_id "STRG.25971";
chr3B	StringTie	exon	627594012	627594142	1000	+	.	transcript_id "STRG.25971.1"; gene_id "STRG.25971";
chr3B	StringTie	exon	627594298	627594435	1000	+	.	transcript_id "STRG.25971.1"; gene_id "STRG.25971";
chr3B	StringTie	exon	627595546	627595644	1000	+	.	transcript_id "STRG.25971.1"; gene_id "STRG.25971";
chr3B	StringTie	exon	627596276	627596627	1000	+	.	transcript_id "STRG.25971.1"; gene_id "STRG.25971";
chr3B	StringTie	transcript	627782589	627785897	1000	+	.	transcript_id "STRG.25974.1"; gene_id "STRG.25974"
chr3B	StringTie	exon	627782589	627783197	1000	+	.	transcript_id "STRG.25974.1"; gene_id "STRG.25974";
chr3B	StringTie	exon	627783630	627783780	1000	+	.	transcript_id "STRG.25974.1"; gene_id "STRG.25974";
chr3B	StringTie	exon	627783871	627783950	1000	+	.	transcript_id "STRG.25974.1"; gene_id "STRG.25974";
chr3B	StringTie	exon	627784429	627784512	1000	+	.	transcript_id "STRG.25974.1"; gene_id "STRG.25974";
chr3B	StringTie	exon	627784602	627784676	1000	+	.	transcript_id "STRG.25974.1"; gene_id "STRG.25974";
chr3B	StringTie	exon	627785170	627785262	1000	+	.	transcript_id "STRG.25974.1"; gene_id "STRG.25974";
chr3B	StringTie	exon	627785342	627785897	1000	+	.	transcript_id "STRG.25974.1"; gene_id "STRG.25974";
chr3B	StringTie	transcript	628180870	628182045	1000	+	.	transcript_id "STRG.25973.1"; gene_id "STRG.25973"
chr3B	StringTie	exon	628180870	628181077	1000	+	.	transcript_id "STRG.25973.1"; gene_id "STRG.25973";
chr3B	StringTie	exon	628181167	628181273	1000	+	.	transcript_id "STRG.25973.1"; gene_id "STRG.25973";
chr3B	StringTie	exon	628181535	628182045	1000	+	.	transcript_id "STRG.25973.1"; gene_id "STRG.25973";
chr3B	StringTie	transcript	628205684	628211224	1000	-	.	transcript_id "STRG.25975.1"; gene_id "STRG.25975"
chr3B	StringTie	exon	628205684	628206320	1000	-	.	transcript_id "STRG.25975.1"; gene_id "STRG.25975";
chr3B	StringTie	exon	628206469	628206702	1000	-	.	transcript_id "STRG.25975.1"; gene_id "STRG.25975";
chr3B	StringTie	exon	628208266	628208346	1000	-	.	transcript_id "STRG.25975.1"; gene_id "STRG.25975";
chr3B	StringTie	exon	628208998	628209243	1000	-	.	transcript_id "STRG.25975.1"; gene_id "STRG.25975";
chr3B	StringTie	exon	628209328	628209443	1000	-	.	transcript_id "STRG.25975.1"; gene_id "STRG.25975";
chr3B	StringTie	exon	628210905	628211224	1000	-	.	transcript_id "STRG.25975.1"; gene_id "STRG.25975";
chr3B	StringTie	transcript	628699641	628702506	1000	+	.	transcript_id "STRG.25976.1"; gene_id "STRG.25976"
chr3B	StringTie	exon	628699641	628702506	1000	+	.	transcript_id "STRG.25976.1"; gene_id "STRG.25976";
chr3B	StringTie	transcript	628714990	628719543	1000	-	.	transcript_id "STRG.25977.1"; gene_id "STRG.25977"
chr3B	StringTie	exon	628714990	628715372	1000	-	.	transcript_id "STRG.25977.1"; gene_id "STRG.25977";
chr3B	StringTie	exon	628715679	628715783	1000	-	.	transcript_id "STRG.25977.1"; gene_id "STRG.25977";
chr3B	StringTie	exon	628715889	628716617	1000	-	.	transcript_id "STRG.25977.1"; gene_id "STRG.25977";
chr3B	StringTie	exon	628716752	628717153	1000	-	.	transcript_id "STRG.25977.1"; gene_id "STRG.25977";
chr3B	StringTie	exon	628717416	628717497	1000	-	.	transcript_id "STRG.25977.1"; gene_id "STRG.25977";
chr3B	StringTie	exon	628717836	628718125	1000	-	.	transcript_id "STRG.25977.1"; gene_id "STRG.25977";
chr3B	StringTie	exon	628719145	628719543	1000	-	.	transcript_id "STRG.25977.1"; gene_id "STRG.25977";
chr3B	StringTie	transcript	628714990	628719543	1000	-	.	transcript_id "STRG.25977.2"; gene_id "STRG.25977"
chr3B	StringTie	exon	628714990	628715372	1000	-	.	transcript_id "STRG.25977.2"; gene_id "STRG.25977";
chr3B	StringTie	exon	628715679	628715783	1000	-	.	transcript_id "STRG.25977.2"; gene_id "STRG.25977";
chr3B	StringTie	exon	628715889	628716617	1000	-	.	transcript_id "STRG.25977.2"; gene_id "STRG.25977";
chr3B	StringTie	exon	628716752	628717153	1000	-	.	transcript_id "STRG.25977.2"; gene_id "STRG.25977";
chr3B	StringTie	exon	628717836	628718125	1000	-	.	transcript_id "STRG.25977.2"; gene_id "STRG.25977";
chr3B	StringTie	exon	628719145	628719543	1000	-	.	transcript_id "STRG.25977.2"; gene_id "STRG.25977";
chr3B	StringTie	transcript	628749452	628751505	1000	+	.	transcript_id "STRG.25978.1"; gene_id "STRG.25978"
chr3B	StringTie	exon	628749452	628749547	1000	+	.	transcript_id "STRG.25978.1"; gene_id "STRG.25978";
chr3B	StringTie	exon	628750557	628750695	1000	+	.	transcript_id "STRG.25978.1"; gene_id "STRG.25978";
chr3B	StringTie	exon	628750773	628750933	1000	+	.	transcript_id "STRG.25978.1"; gene_id "STRG.25978";
chr3B	StringTie	exon	628751062	628751505	1000	+	.	transcript_id "STRG.25978.1"; gene_id "STRG.25978";
chr3B	StringTie	transcript	628916992	628919555	1000	+	.	transcript_id "STRG.25980.1"; gene_id "STRG.25980"
chr3B	StringTie	exon	628916992	628919555	1000	+	.	transcript_id "STRG.25980.1"; gene_id "STRG.25980";
chr3B	StringTie	transcript	628917467	628919924	1000	+	.	transcript_id "STRG.25980.2"; gene_id "STRG.25980"
chr3B	StringTie	exon	628917467	628917550	1000	+	.	transcript_id "STRG.25980.2"; gene_id "STRG.25980";
chr3B	StringTie	exon	628917890	628919076	1000	+	.	transcript_id "STRG.25980.2"; gene_id "STRG.25980";
chr3B	StringTie	exon	628919556	628919924	1000	+	.	transcript_id "STRG.25980.2"; gene_id "STRG.25980";
chr3B	StringTie	transcript	629050205	629053234	1000	-	.	transcript_id "STRG.25979.1"; gene_id "STRG.25979"
chr3B	StringTie	exon	629050205	629050442	1000	-	.	transcript_id "STRG.25979.1"; gene_id "STRG.25979";
chr3B	StringTie	exon	629050593	629053234	1000	-	.	transcript_id "STRG.25979.1"; gene_id "STRG.25979";
chr3B	StringTie	transcript	629115504	629119539	1000	+	.	transcript_id "STRG.25981.1"; gene_id "STRG.25981"
chr3B	StringTie	exon	629115504	629115661	1000	+	.	transcript_id "STRG.25981.1"; gene_id "STRG.25981";
chr3B	StringTie	exon	629115734	629115842	1000	+	.	transcript_id "STRG.25981.1"; gene_id "STRG.25981";
chr3B	StringTie	exon	629117849	629117921	1000	+	.	transcript_id "STRG.25981.1"; gene_id "STRG.25981";
chr3B	StringTie	exon	629118043	629118143	1000	+	.	transcript_id "STRG.25981.1"; gene_id "STRG.25981";
chr3B	StringTie	exon	629118234	629118299	1000	+	.	transcript_id "STRG.25981.1"; gene_id "STRG.25981";
chr3B	StringTie	exon	629118399	629118496	1000	+	.	transcript_id "STRG.25981.1"; gene_id "STRG.25981";
chr3B	StringTie	exon	629118877	629118939	1000	+	.	transcript_id "STRG.25981.1"; gene_id "STRG.25981";
chr3B	StringTie	exon	629119017	629119109	1000	+	.	transcript_id "STRG.25981.1"; gene_id "STRG.25981";
chr3B	StringTie	exon	629119189	629119539	1000	+	.	transcript_id "STRG.25981.1"; gene_id "STRG.25981";
chr3B	StringTie	transcript	629115504	629119539	1000	+	.	transcript_id "STRG.25981.2"; gene_id "STRG.25981"
chr3B	StringTie	exon	629115504	629115842	1000	+	.	transcript_id "STRG.25981.2"; gene_id "STRG.25981";
chr3B	StringTie	exon	629117849	629117921	1000	+	.	transcript_id "STRG.25981.2"; gene_id "STRG.25981";
chr3B	StringTie	exon	629118043	629118143	1000	+	.	transcript_id "STRG.25981.2"; gene_id "STRG.25981";
chr3B	StringTie	exon	629118234	629118299	1000	+	.	transcript_id "STRG.25981.2"; gene_id "STRG.25981";
chr3B	StringTie	exon	629118399	629118496	1000	+	.	transcript_id "STRG.25981.2"; gene_id "STRG.25981";
chr3B	StringTie	exon	629118877	629118939	1000	+	.	transcript_id "STRG.25981.2"; gene_id "STRG.25981";
chr3B	StringTie	exon	629119017	629119109	1000	+	.	transcript_id "STRG.25981.2"; gene_id "STRG.25981";
chr3B	StringTie	exon	629119189	629119539	1000	+	.	transcript_id "STRG.25981.2"; gene_id "STRG.25981";
chr3B	StringTie	transcript	629115504	629119539	1000	+	.	transcript_id "STRG.25981.3"; gene_id "STRG.25981"
chr3B	StringTie	exon	629115504	629115661	1000	+	.	transcript_id "STRG.25981.3"; gene_id "STRG.25981";
chr3B	StringTie	exon	629115739	629115842	1000	+	.	transcript_id "STRG.25981.3"; gene_id "STRG.25981";
chr3B	StringTie	exon	629117849	629117921	1000	+	.	transcript_id "STRG.25981.3"; gene_id "STRG.25981";
chr3B	StringTie	exon	629118043	629118143	1000	+	.	transcript_id "STRG.25981.3"; gene_id "STRG.25981";
chr3B	StringTie	exon	629118234	629118299	1000	+	.	transcript_id "STRG.25981.3"; gene_id "STRG.25981";
chr3B	StringTie	exon	629118399	629118496	1000	+	.	transcript_id "STRG.25981.3"; gene_id "STRG.25981";
chr3B	StringTie	exon	629118877	629118939	1000	+	.	transcript_id "STRG.25981.3"; gene_id "STRG.25981";
chr3B	StringTie	exon	629119017	629119109	1000	+	.	transcript_id "STRG.25981.3"; gene_id "STRG.25981";
chr3B	StringTie	exon	629119189	629119539	1000	+	.	transcript_id "STRG.25981.3"; gene_id "STRG.25981";
chr3B	StringTie	transcript	629424297	629427566	1000	+	.	transcript_id "STRG.25984.1"; gene_id "STRG.25984"
chr3B	StringTie	exon	629424297	629424501	1000	+	.	transcript_id "STRG.25984.1"; gene_id "STRG.25984";
chr3B	StringTie	exon	629424735	629424894	1000	+	.	transcript_id "STRG.25984.1"; gene_id "STRG.25984";
chr3B	StringTie	exon	629425927	629426074	1000	+	.	transcript_id "STRG.25984.1"; gene_id "STRG.25984";
chr3B	StringTie	exon	629426175	629426252	1000	+	.	transcript_id "STRG.25984.1"; gene_id "STRG.25984";
chr3B	StringTie	exon	629426905	629426989	1000	+	.	transcript_id "STRG.25984.1"; gene_id "STRG.25984";
chr3B	StringTie	exon	629427070	629427566	1000	+	.	transcript_id "STRG.25984.1"; gene_id "STRG.25984";
chr3B	StringTie	transcript	629427539	629431074	1000	-	.	transcript_id "STRG.25985.1"; gene_id "STRG.25985"
chr3B	StringTie	exon	629427539	629428984	1000	-	.	transcript_id "STRG.25985.1"; gene_id "STRG.25985";
chr3B	StringTie	exon	629430873	629431074	1000	-	.	transcript_id "STRG.25985.1"; gene_id "STRG.25985";
chr3B	StringTie	transcript	629761056	629763240	1000	-	.	transcript_id "STRG.25982.1"; gene_id "STRG.25982"
chr3B	StringTie	exon	629761056	629761384	1000	-	.	transcript_id "STRG.25982.1"; gene_id "STRG.25982";
chr3B	StringTie	exon	629762205	629763240	1000	-	.	transcript_id "STRG.25982.1"; gene_id "STRG.25982";
chr3B	StringTie	transcript	629815656	629818678	1000	-	.	transcript_id "STRG.25983.1"; gene_id "STRG.25983"
chr3B	StringTie	exon	629815656	629816029	1000	-	.	transcript_id "STRG.25983.1"; gene_id "STRG.25983";
chr3B	StringTie	exon	629816943	629817713	1000	-	.	transcript_id "STRG.25983.1"; gene_id "STRG.25983";
chr3B	StringTie	exon	629817839	629817908	1000	-	.	transcript_id "STRG.25983.1"; gene_id "STRG.25983";
chr3B	StringTie	exon	629818023	629818678	1000	-	.	transcript_id "STRG.25983.1"; gene_id "STRG.25983";
chr3B	StringTie	transcript	630643636	630645629	1000	+	.	transcript_id "STRG.25986.1"; gene_id "STRG.25986"
chr3B	StringTie	exon	630643636	630644273	1000	+	.	transcript_id "STRG.25986.1"; gene_id "STRG.25986";
chr3B	StringTie	exon	630644503	630645629	1000	+	.	transcript_id "STRG.25986.1"; gene_id "STRG.25986";
chr3B	StringTie	transcript	630748149	630752933	1000	-	.	transcript_id "STRG.25987.1"; gene_id "STRG.25987"
chr3B	StringTie	exon	630748149	630748650	1000	-	.	transcript_id "STRG.25987.1"; gene_id "STRG.25987";
chr3B	StringTie	exon	630749416	630749494	1000	-	.	transcript_id "STRG.25987.1"; gene_id "STRG.25987";
chr3B	StringTie	exon	630751246	630751319	1000	-	.	transcript_id "STRG.25987.1"; gene_id "STRG.25987";
chr3B	StringTie	exon	630751413	630751502	1000	-	.	transcript_id "STRG.25987.1"; gene_id "STRG.25987";
chr3B	StringTie	exon	630751747	630751807	1000	-	.	transcript_id "STRG.25987.1"; gene_id "STRG.25987";
chr3B	StringTie	exon	630751938	630751990	1000	-	.	transcript_id "STRG.25987.1"; gene_id "STRG.25987";
chr3B	StringTie	exon	630752358	630752933	1000	-	.	transcript_id "STRG.25987.1"; gene_id "STRG.25987";
chr3B	StringTie	transcript	630748149	630752933	1000	-	.	transcript_id "STRG.25987.2"; gene_id "STRG.25987"
chr3B	StringTie	exon	630748149	630748650	1000	-	.	transcript_id "STRG.25987.2"; gene_id "STRG.25987";
chr3B	StringTie	exon	630749416	630750043	1000	-	.	transcript_id "STRG.25987.2"; gene_id "STRG.25987";
chr3B	StringTie	exon	630751246	630751319	1000	-	.	transcript_id "STRG.25987.2"; gene_id "STRG.25987";
chr3B	StringTie	exon	630751413	630751502	1000	-	.	transcript_id "STRG.25987.2"; gene_id "STRG.25987";
chr3B	StringTie	exon	630751747	630751807	1000	-	.	transcript_id "STRG.25987.2"; gene_id "STRG.25987";
chr3B	StringTie	exon	630751938	630751990	1000	-	.	transcript_id "STRG.25987.2"; gene_id "STRG.25987";
chr3B	StringTie	exon	630752358	630752933	1000	-	.	transcript_id "STRG.25987.2"; gene_id "STRG.25987";
chr3B	StringTie	transcript	630748149	630752933	1000	-	.	transcript_id "STRG.25987.3"; gene_id "STRG.25987"
chr3B	StringTie	exon	630748149	630748650	1000	-	.	transcript_id "STRG.25987.3"; gene_id "STRG.25987";
chr3B	StringTie	exon	630749416	630751319	1000	-	.	transcript_id "STRG.25987.3"; gene_id "STRG.25987";
chr3B	StringTie	exon	630751413	630751502	1000	-	.	transcript_id "STRG.25987.3"; gene_id "STRG.25987";
chr3B	StringTie	exon	630751747	630751807	1000	-	.	transcript_id "STRG.25987.3"; gene_id "STRG.25987";
chr3B	StringTie	exon	630751938	630751990	1000	-	.	transcript_id "STRG.25987.3"; gene_id "STRG.25987";
chr3B	StringTie	exon	630752358	630752933	1000	-	.	transcript_id "STRG.25987.3"; gene_id "STRG.25987";
chr3B	StringTie	transcript	630805044	630807924	1000	+	.	transcript_id "STRG.25988.1"; gene_id "STRG.25988"
chr3B	StringTie	exon	630805044	630805262	1000	+	.	transcript_id "STRG.25988.1"; gene_id "STRG.25988";
chr3B	StringTie	exon	630805363	630805417	1000	+	.	transcript_id "STRG.25988.1"; gene_id "STRG.25988";
chr3B	StringTie	exon	630805507	630805557	1000	+	.	transcript_id "STRG.25988.1"; gene_id "STRG.25988";
chr3B	StringTie	exon	630806350	630806441	1000	+	.	transcript_id "STRG.25988.1"; gene_id "STRG.25988";
chr3B	StringTie	exon	630806835	630806912	1000	+	.	transcript_id "STRG.25988.1"; gene_id "STRG.25988";
chr3B	StringTie	exon	630807359	630807924	1000	+	.	transcript_id "STRG.25988.1"; gene_id "STRG.25988";
chr3B	StringTie	transcript	631250105	631255204	1000	+	.	transcript_id "STRG.25989.2"; gene_id "STRG.25989"
chr3B	StringTie	exon	631250105	631252121	1000	+	.	transcript_id "STRG.25989.2"; gene_id "STRG.25989";
chr3B	StringTie	exon	631252278	631252468	1000	+	.	transcript_id "STRG.25989.2"; gene_id "STRG.25989";
chr3B	StringTie	exon	631252787	631253808	1000	+	.	transcript_id "STRG.25989.2"; gene_id "STRG.25989";
chr3B	StringTie	exon	631254140	631255204	1000	+	.	transcript_id "STRG.25989.2"; gene_id "STRG.25989";
chr3B	StringTie	transcript	631250105	631255204	1000	+	.	transcript_id "STRG.25989.5"; gene_id "STRG.25989"
chr3B	StringTie	exon	631250105	631252121	1000	+	.	transcript_id "STRG.25989.5"; gene_id "STRG.25989";
chr3B	StringTie	exon	631252278	631252468	1000	+	.	transcript_id "STRG.25989.5"; gene_id "STRG.25989";
chr3B	StringTie	exon	631254140	631255204	1000	+	.	transcript_id "STRG.25989.5"; gene_id "STRG.25989";
chr3B	StringTie	transcript	631250105	631255565	1000	+	.	transcript_id "STRG.25989.1"; gene_id "STRG.25989"
chr3B	StringTie	exon	631250105	631252121	1000	+	.	transcript_id "STRG.25989.1"; gene_id "STRG.25989";
chr3B	StringTie	exon	631252278	631252468	1000	+	.	transcript_id "STRG.25989.1"; gene_id "STRG.25989";
chr3B	StringTie	exon	631252787	631252872	1000	+	.	transcript_id "STRG.25989.1"; gene_id "STRG.25989";
chr3B	StringTie	exon	631255205	631255565	1000	+	.	transcript_id "STRG.25989.1"; gene_id "STRG.25989";
chr3B	StringTie	transcript	631250105	631255565	1000	+	.	transcript_id "STRG.25989.3"; gene_id "STRG.25989"
chr3B	StringTie	exon	631250105	631252121	1000	+	.	transcript_id "STRG.25989.3"; gene_id "STRG.25989";
chr3B	StringTie	exon	631252278	631252468	1000	+	.	transcript_id "STRG.25989.3"; gene_id "STRG.25989";
chr3B	StringTie	exon	631252787	631252872	1000	+	.	transcript_id "STRG.25989.3"; gene_id "STRG.25989";
chr3B	StringTie	exon	631254140	631255565	1000	+	.	transcript_id "STRG.25989.3"; gene_id "STRG.25989";
chr3B	StringTie	transcript	631250105	631255565	1000	+	.	transcript_id "STRG.25989.4"; gene_id "STRG.25989"
chr3B	StringTie	exon	631250105	631252121	1000	+	.	transcript_id "STRG.25989.4"; gene_id "STRG.25989";
chr3B	StringTie	exon	631252278	631252468	1000	+	.	transcript_id "STRG.25989.4"; gene_id "STRG.25989";
chr3B	StringTie	exon	631255205	631255565	1000	+	.	transcript_id "STRG.25989.4"; gene_id "STRG.25989";
chr3B	StringTie	transcript	631554726	631556644	1000	+	.	transcript_id "STRG.25990.1"; gene_id "STRG.25990"
chr3B	StringTie	exon	631554726	631555559	1000	+	.	transcript_id "STRG.25990.1"; gene_id "STRG.25990";
chr3B	StringTie	exon	631555915	631556016	1000	+	.	transcript_id "STRG.25990.1"; gene_id "STRG.25990";
chr3B	StringTie	exon	631556123	631556644	1000	+	.	transcript_id "STRG.25990.1"; gene_id "STRG.25990";
chr3B	StringTie	transcript	631554726	631556644	1000	+	.	transcript_id "STRG.25990.2"; gene_id "STRG.25990"
chr3B	StringTie	exon	631554726	631555559	1000	+	.	transcript_id "STRG.25990.2"; gene_id "STRG.25990";
chr3B	StringTie	exon	631555882	631556016	1000	+	.	transcript_id "STRG.25990.2"; gene_id "STRG.25990";
chr3B	StringTie	exon	631556123	631556644	1000	+	.	transcript_id "STRG.25990.2"; gene_id "STRG.25990";
chr3B	StringTie	transcript	631554726	631556644	1000	+	.	transcript_id "STRG.25990.3"; gene_id "STRG.25990"
chr3B	StringTie	exon	631554726	631555559	1000	+	.	transcript_id "STRG.25990.3"; gene_id "STRG.25990";
chr3B	StringTie	exon	631555915	631556644	1000	+	.	transcript_id "STRG.25990.3"; gene_id "STRG.25990";
chr3B	StringTie	transcript	631884854	631886862	1000	-	.	transcript_id "STRG.25991.1"; gene_id "STRG.25991"
chr3B	StringTie	exon	631884854	631886152	1000	-	.	transcript_id "STRG.25991.1"; gene_id "STRG.25991";
chr3B	StringTie	exon	631886243	631886862	1000	-	.	transcript_id "STRG.25991.1"; gene_id "STRG.25991";
chr3B	StringTie	transcript	631888043	631890524	1000	-	.	transcript_id "STRG.25992.2"; gene_id "STRG.25992"
chr3B	StringTie	exon	631888043	631889697	1000	-	.	transcript_id "STRG.25992.2"; gene_id "STRG.25992";
chr3B	StringTie	exon	631889786	631890524	1000	-	.	transcript_id "STRG.25992.2"; gene_id "STRG.25992";
chr3B	StringTie	transcript	631888043	631892430	1000	-	.	transcript_id "STRG.25992.1"; gene_id "STRG.25992"
chr3B	StringTie	exon	631888043	631888335	1000	-	.	transcript_id "STRG.25992.1"; gene_id "STRG.25992";
chr3B	StringTie	exon	631889357	631889415	1000	-	.	transcript_id "STRG.25992.1"; gene_id "STRG.25992";
chr3B	StringTie	exon	631889531	631889697	1000	-	.	transcript_id "STRG.25992.1"; gene_id "STRG.25992";
chr3B	StringTie	exon	631889786	631889895	1000	-	.	transcript_id "STRG.25992.1"; gene_id "STRG.25992";
chr3B	StringTie	exon	631891767	631891850	1000	-	.	transcript_id "STRG.25992.1"; gene_id "STRG.25992";
chr3B	StringTie	exon	631891927	631892430	1000	-	.	transcript_id "STRG.25992.1"; gene_id "STRG.25992";
chr3B	StringTie	transcript	631898630	631901933	1000	+	.	transcript_id "STRG.25993.1"; gene_id "STRG.25993"
chr3B	StringTie	exon	631898630	631898873	1000	+	.	transcript_id "STRG.25993.1"; gene_id "STRG.25993";
chr3B	StringTie	exon	631899915	631901933	1000	+	.	transcript_id "STRG.25993.1"; gene_id "STRG.25993";
chr3B	StringTie	transcript	631901825	631908276	1000	-	.	transcript_id "STRG.25994.1"; gene_id "STRG.25994"
chr3B	StringTie	exon	631901825	631902710	1000	-	.	transcript_id "STRG.25994.1"; gene_id "STRG.25994";
chr3B	StringTie	exon	631904027	631904104	1000	-	.	transcript_id "STRG.25994.1"; gene_id "STRG.25994";
chr3B	StringTie	exon	631906193	631906293	1000	-	.	transcript_id "STRG.25994.1"; gene_id "STRG.25994";
chr3B	StringTie	exon	631906368	631906465	1000	-	.	transcript_id "STRG.25994.1"; gene_id "STRG.25994";
chr3B	StringTie	exon	631907840	631907942	1000	-	.	transcript_id "STRG.25994.1"; gene_id "STRG.25994";
chr3B	StringTie	exon	631908043	631908276	1000	-	.	transcript_id "STRG.25994.1"; gene_id "STRG.25994";
chr3B	StringTie	transcript	632614434	632615746	1000	-	.	transcript_id "STRG.25995.1"; gene_id "STRG.25995"
chr3B	StringTie	exon	632614434	632615746	1000	-	.	transcript_id "STRG.25995.1"; gene_id "STRG.25995";
chr3B	StringTie	transcript	632730474	632733521	1000	+	.	transcript_id "STRG.25996.1"; gene_id "STRG.25996"
chr3B	StringTie	exon	632730474	632730982	1000	+	.	transcript_id "STRG.25996.1"; gene_id "STRG.25996";
chr3B	StringTie	exon	632731565	632733521	1000	+	.	transcript_id "STRG.25996.1"; gene_id "STRG.25996";
chr3B	StringTie	transcript	633061272	633064393	1000	-	.	transcript_id "STRG.25997.1"; gene_id "STRG.25997"
chr3B	StringTie	exon	633061272	633064053	1000	-	.	transcript_id "STRG.25997.1"; gene_id "STRG.25997";
chr3B	StringTie	exon	633064200	633064393	1000	-	.	transcript_id "STRG.25997.1"; gene_id "STRG.25997";
chr3B	StringTie	transcript	633157357	633160320	1000	+	.	transcript_id "STRG.25998.1"; gene_id "STRG.25998"
chr3B	StringTie	exon	633157357	633160320	1000	+	.	transcript_id "STRG.25998.1"; gene_id "STRG.25998";
chr3B	StringTie	transcript	633233259	633238166	1000	+	.	transcript_id "STRG.25999.1"; gene_id "STRG.25999"
chr3B	StringTie	exon	633233259	633235131	1000	+	.	transcript_id "STRG.25999.1"; gene_id "STRG.25999";
chr3B	StringTie	exon	633236420	633236964	1000	+	.	transcript_id "STRG.25999.1"; gene_id "STRG.25999";
chr3B	StringTie	exon	633237069	633238166	1000	+	.	transcript_id "STRG.25999.1"; gene_id "STRG.25999";
chr3B	StringTie	transcript	633233259	633238166	1000	+	.	transcript_id "STRG.25999.2"; gene_id "STRG.25999"
chr3B	StringTie	exon	633233259	633234555	1000	+	.	transcript_id "STRG.25999.2"; gene_id "STRG.25999";
chr3B	StringTie	exon	633234652	633235131	1000	+	.	transcript_id "STRG.25999.2"; gene_id "STRG.25999";
chr3B	StringTie	exon	633236420	633236964	1000	+	.	transcript_id "STRG.25999.2"; gene_id "STRG.25999";
chr3B	StringTie	exon	633237069	633238166	1000	+	.	transcript_id "STRG.25999.2"; gene_id "STRG.25999";
chr3B	StringTie	transcript	633233259	633238166	1000	+	.	transcript_id "STRG.25999.3"; gene_id "STRG.25999"
chr3B	StringTie	exon	633233259	633235131	1000	+	.	transcript_id "STRG.25999.3"; gene_id "STRG.25999";
chr3B	StringTie	exon	633236420	633236964	1000	+	.	transcript_id "STRG.25999.3"; gene_id "STRG.25999";
chr3B	StringTie	exon	633237069	633237398	1000	+	.	transcript_id "STRG.25999.3"; gene_id "STRG.25999";
chr3B	StringTie	exon	633237520	633238166	1000	+	.	transcript_id "STRG.25999.3"; gene_id "STRG.25999";
chr3B	StringTie	transcript	633741221	633744071	1000	-	.	transcript_id "STRG.26000.1"; gene_id "STRG.26000"
chr3B	StringTie	exon	633741221	633742026	1000	-	.	transcript_id "STRG.26000.1"; gene_id "STRG.26000";
chr3B	StringTie	exon	633742498	633742697	1000	-	.	transcript_id "STRG.26000.1"; gene_id "STRG.26000";
chr3B	StringTie	exon	633743725	633743844	1000	-	.	transcript_id "STRG.26000.1"; gene_id "STRG.26000";
chr3B	StringTie	exon	633743975	633744071	1000	-	.	transcript_id "STRG.26000.1"; gene_id "STRG.26000";
chr3B	StringTie	transcript	633857758	633864560	1000	+	.	transcript_id "STRG.26001.1"; gene_id "STRG.26001"
chr3B	StringTie	exon	633857758	633857935	1000	+	.	transcript_id "STRG.26001.1"; gene_id "STRG.26001";
chr3B	StringTie	exon	633859471	633859543	1000	+	.	transcript_id "STRG.26001.1"; gene_id "STRG.26001";
chr3B	StringTie	exon	633859627	633859704	1000	+	.	transcript_id "STRG.26001.1"; gene_id "STRG.26001";
chr3B	StringTie	exon	633861692	633861753	1000	+	.	transcript_id "STRG.26001.1"; gene_id "STRG.26001";
chr3B	StringTie	exon	633861872	633861940	1000	+	.	transcript_id "STRG.26001.1"; gene_id "STRG.26001";
chr3B	StringTie	exon	633862162	633862190	1000	+	.	transcript_id "STRG.26001.1"; gene_id "STRG.26001";
chr3B	StringTie	exon	633862269	633862476	1000	+	.	transcript_id "STRG.26001.1"; gene_id "STRG.26001";
chr3B	StringTie	exon	633862568	633862801	1000	+	.	transcript_id "STRG.26001.1"; gene_id "STRG.26001";
chr3B	StringTie	exon	633863162	633863215	1000	+	.	transcript_id "STRG.26001.1"; gene_id "STRG.26001";
chr3B	StringTie	exon	633863376	633864560	1000	+	.	transcript_id "STRG.26001.1"; gene_id "STRG.26001";
chr3B	StringTie	transcript	633857758	633864560	1000	+	.	transcript_id "STRG.26001.2"; gene_id "STRG.26001"
chr3B	StringTie	exon	633857758	633857935	1000	+	.	transcript_id "STRG.26001.2"; gene_id "STRG.26001";
chr3B	StringTie	exon	633859471	633859543	1000	+	.	transcript_id "STRG.26001.2"; gene_id "STRG.26001";
chr3B	StringTie	exon	633859627	633859704	1000	+	.	transcript_id "STRG.26001.2"; gene_id "STRG.26001";
chr3B	StringTie	exon	633861692	633861753	1000	+	.	transcript_id "STRG.26001.2"; gene_id "STRG.26001";
chr3B	StringTie	exon	633861872	633861940	1000	+	.	transcript_id "STRG.26001.2"; gene_id "STRG.26001";
chr3B	StringTie	exon	633862162	633862190	1000	+	.	transcript_id "STRG.26001.2"; gene_id "STRG.26001";
chr3B	StringTie	exon	633862269	633862476	1000	+	.	transcript_id "STRG.26001.2"; gene_id "STRG.26001";
chr3B	StringTie	exon	633862568	633862801	1000	+	.	transcript_id "STRG.26001.2"; gene_id "STRG.26001";
chr3B	StringTie	exon	633863162	633863215	1000	+	.	transcript_id "STRG.26001.2"; gene_id "STRG.26001";
chr3B	StringTie	exon	633863376	633864258	1000	+	.	transcript_id "STRG.26001.2"; gene_id "STRG.26001";
chr3B	StringTie	exon	633864382	633864560	1000	+	.	transcript_id "STRG.26001.2"; gene_id "STRG.26001";
chr3B	StringTie	transcript	634211351	634213093	1000	+	.	transcript_id "STRG.26002.1"; gene_id "STRG.26002"
chr3B	StringTie	exon	634211351	634211793	1000	+	.	transcript_id "STRG.26002.1"; gene_id "STRG.26002";
chr3B	StringTie	exon	634211902	634212024	1000	+	.	transcript_id "STRG.26002.1"; gene_id "STRG.26002";
chr3B	StringTie	exon	634212124	634212285	1000	+	.	transcript_id "STRG.26002.1"; gene_id "STRG.26002";
chr3B	StringTie	exon	634212386	634213093	1000	+	.	transcript_id "STRG.26002.1"; gene_id "STRG.26002";
chr3B	StringTie	transcript	634361569	634366533	1000	-	.	transcript_id "STRG.26003.1"; gene_id "STRG.26003"
chr3B	StringTie	exon	634361569	634362103	1000	-	.	transcript_id "STRG.26003.1"; gene_id "STRG.26003";
chr3B	StringTie	exon	634362240	634362430	1000	-	.	transcript_id "STRG.26003.1"; gene_id "STRG.26003";
chr3B	StringTie	exon	634362511	634362678	1000	-	.	transcript_id "STRG.26003.1"; gene_id "STRG.26003";
chr3B	StringTie	exon	634362848	634363015	1000	-	.	transcript_id "STRG.26003.1"; gene_id "STRG.26003";
chr3B	StringTie	exon	634363169	634363373	1000	-	.	transcript_id "STRG.26003.1"; gene_id "STRG.26003";
chr3B	StringTie	exon	634363486	634363683	1000	-	.	transcript_id "STRG.26003.1"; gene_id "STRG.26003";
chr3B	StringTie	exon	634364404	634364492	1000	-	.	transcript_id "STRG.26003.1"; gene_id "STRG.26003";
chr3B	StringTie	exon	634364603	634364670	1000	-	.	transcript_id "STRG.26003.1"; gene_id "STRG.26003";
chr3B	StringTie	exon	634365291	634365360	1000	-	.	transcript_id "STRG.26003.1"; gene_id "STRG.26003";
chr3B	StringTie	exon	634366301	634366533	1000	-	.	transcript_id "STRG.26003.1"; gene_id "STRG.26003";
chr3B	StringTie	transcript	634380956	634387553	1000	+	.	transcript_id "STRG.26004.1"; gene_id "STRG.26004"
chr3B	StringTie	exon	634380956	634381413	1000	+	.	transcript_id "STRG.26004.1"; gene_id "STRG.26004";
chr3B	StringTie	exon	634381540	634381733	1000	+	.	transcript_id "STRG.26004.1"; gene_id "STRG.26004";
chr3B	StringTie	exon	634383312	634383363	1000	+	.	transcript_id "STRG.26004.1"; gene_id "STRG.26004";
chr3B	StringTie	exon	634383712	634383769	1000	+	.	transcript_id "STRG.26004.1"; gene_id "STRG.26004";
chr3B	StringTie	exon	634384245	634384339	1000	+	.	transcript_id "STRG.26004.1"; gene_id "STRG.26004";
chr3B	StringTie	exon	634384430	634384533	1000	+	.	transcript_id "STRG.26004.1"; gene_id "STRG.26004";
chr3B	StringTie	exon	634384698	634384826	1000	+	.	transcript_id "STRG.26004.1"; gene_id "STRG.26004";
chr3B	StringTie	exon	634385492	634386716	1000	+	.	transcript_id "STRG.26004.1"; gene_id "STRG.26004";
chr3B	StringTie	exon	634386844	634387553	1000	+	.	transcript_id "STRG.26004.1"; gene_id "STRG.26004";
chr3B	StringTie	transcript	634631944	634634377	1000	+	.	transcript_id "STRG.26006.1"; gene_id "STRG.26006"
chr3B	StringTie	exon	634631944	634632348	1000	+	.	transcript_id "STRG.26006.1"; gene_id "STRG.26006";
chr3B	StringTie	exon	634632495	634632560	1000	+	.	transcript_id "STRG.26006.1"; gene_id "STRG.26006";
chr3B	StringTie	exon	634632735	634632873	1000	+	.	transcript_id "STRG.26006.1"; gene_id "STRG.26006";
chr3B	StringTie	exon	634633217	634633355	1000	+	.	transcript_id "STRG.26006.1"; gene_id "STRG.26006";
chr3B	StringTie	exon	634633455	634634377	1000	+	.	transcript_id "STRG.26006.1"; gene_id "STRG.26006";
chr3B	StringTie	transcript	634835395	634836581	1000	+	.	transcript_id "STRG.26005.1"; gene_id "STRG.26005"
chr3B	StringTie	exon	634835395	634835616	1000	+	.	transcript_id "STRG.26005.1"; gene_id "STRG.26005";
chr3B	StringTie	exon	634835721	634835786	1000	+	.	transcript_id "STRG.26005.1"; gene_id "STRG.26005";
chr3B	StringTie	exon	634835898	634836036	1000	+	.	transcript_id "STRG.26005.1"; gene_id "STRG.26005";
chr3B	StringTie	exon	634836152	634836581	1000	+	.	transcript_id "STRG.26005.1"; gene_id "STRG.26005";
chr3B	StringTie	transcript	634948777	634950113	1000	+	.	transcript_id "STRG.26007.1"; gene_id "STRG.26007"
chr3B	StringTie	exon	634948777	634949122	1000	+	.	transcript_id "STRG.26007.1"; gene_id "STRG.26007";
chr3B	StringTie	exon	634949234	634949299	1000	+	.	transcript_id "STRG.26007.1"; gene_id "STRG.26007";
chr3B	StringTie	exon	634949418	634949556	1000	+	.	transcript_id "STRG.26007.1"; gene_id "STRG.26007";
chr3B	StringTie	exon	634949674	634950113	1000	+	.	transcript_id "STRG.26007.1"; gene_id "STRG.26007";
chr3B	StringTie	transcript	635092854	635096274	1000	+	.	transcript_id "STRG.26009.1"; gene_id "STRG.26009"
chr3B	StringTie	exon	635092854	635093165	1000	+	.	transcript_id "STRG.26009.1"; gene_id "STRG.26009";
chr3B	StringTie	exon	635093296	635096274	1000	+	.	transcript_id "STRG.26009.1"; gene_id "STRG.26009";
chr3B	StringTie	transcript	635092854	635096274	1000	+	.	transcript_id "STRG.26009.2"; gene_id "STRG.26009"
chr3B	StringTie	exon	635092854	635093165	1000	+	.	transcript_id "STRG.26009.2"; gene_id "STRG.26009";
chr3B	StringTie	exon	635093296	635095861	1000	+	.	transcript_id "STRG.26009.2"; gene_id "STRG.26009";
chr3B	StringTie	exon	635095946	635096274	1000	+	.	transcript_id "STRG.26009.2"; gene_id "STRG.26009";
chr3B	StringTie	transcript	635098735	635101877	1000	-	.	transcript_id "STRG.26008.1"; gene_id "STRG.26008"
chr3B	StringTie	exon	635098735	635099104	1000	-	.	transcript_id "STRG.26008.1"; gene_id "STRG.26008";
chr3B	StringTie	exon	635099207	635100178	1000	-	.	transcript_id "STRG.26008.1"; gene_id "STRG.26008";
chr3B	StringTie	exon	635100727	635100855	1000	-	.	transcript_id "STRG.26008.1"; gene_id "STRG.26008";
chr3B	StringTie	exon	635100983	635101230	1000	-	.	transcript_id "STRG.26008.1"; gene_id "STRG.26008";
chr3B	StringTie	exon	635101379	635101530	1000	-	.	transcript_id "STRG.26008.1"; gene_id "STRG.26008";
chr3B	StringTie	exon	635101647	635101877	1000	-	.	transcript_id "STRG.26008.1"; gene_id "STRG.26008";
chr3B	StringTie	transcript	635375479	635376910	1000	-	.	transcript_id "STRG.26010.1"; gene_id "STRG.26010"
chr3B	StringTie	exon	635375479	635376165	1000	-	.	transcript_id "STRG.26010.1"; gene_id "STRG.26010";
chr3B	StringTie	exon	635376683	635376910	1000	-	.	transcript_id "STRG.26010.1"; gene_id "STRG.26010";
chr3B	StringTie	transcript	635405462	635411253	1000	-	.	transcript_id "STRG.26011.1"; gene_id "STRG.26011"
chr3B	StringTie	exon	635405462	635408320	1000	-	.	transcript_id "STRG.26011.1"; gene_id "STRG.26011";
chr3B	StringTie	exon	635409155	635409509	1000	-	.	transcript_id "STRG.26011.1"; gene_id "STRG.26011";
chr3B	StringTie	exon	635410451	635410579	1000	-	.	transcript_id "STRG.26011.1"; gene_id "STRG.26011";
chr3B	StringTie	exon	635410648	635411253	1000	-	.	transcript_id "STRG.26011.1"; gene_id "STRG.26011";
chr3B	StringTie	transcript	635614651	635619474	1000	-	.	transcript_id "STRG.26013.1"; gene_id "STRG.26013"
chr3B	StringTie	exon	635614651	635615517	1000	-	.	transcript_id "STRG.26013.1"; gene_id "STRG.26013";
chr3B	StringTie	exon	635615611	635615838	1000	-	.	transcript_id "STRG.26013.1"; gene_id "STRG.26013";
chr3B	StringTie	exon	635616035	635616802	1000	-	.	transcript_id "STRG.26013.1"; gene_id "STRG.26013";
chr3B	StringTie	exon	635616980	635617456	1000	-	.	transcript_id "STRG.26013.1"; gene_id "STRG.26013";
chr3B	StringTie	exon	635618094	635618221	1000	-	.	transcript_id "STRG.26013.1"; gene_id "STRG.26013";
chr3B	StringTie	exon	635618741	635618800	1000	-	.	transcript_id "STRG.26013.1"; gene_id "STRG.26013";
chr3B	StringTie	exon	635618883	635619120	1000	-	.	transcript_id "STRG.26013.1"; gene_id "STRG.26013";
chr3B	StringTie	exon	635619254	635619474	1000	-	.	transcript_id "STRG.26013.1"; gene_id "STRG.26013";
chr3B	StringTie	transcript	635623185	635628064	1000	-	.	transcript_id "STRG.26012.1"; gene_id "STRG.26012"
chr3B	StringTie	exon	635623185	635623943	1000	-	.	transcript_id "STRG.26012.1"; gene_id "STRG.26012";
chr3B	StringTie	exon	635627446	635628064	1000	-	.	transcript_id "STRG.26012.1"; gene_id "STRG.26012";
chr3B	StringTie	transcript	637123333	637129169	1000	-	.	transcript_id "STRG.26014.1"; gene_id "STRG.26014"
chr3B	StringTie	exon	637123333	637124122	1000	-	.	transcript_id "STRG.26014.1"; gene_id "STRG.26014";
chr3B	StringTie	exon	637124713	637124808	1000	-	.	transcript_id "STRG.26014.1"; gene_id "STRG.26014";
chr3B	StringTie	exon	637124883	637124981	1000	-	.	transcript_id "STRG.26014.1"; gene_id "STRG.26014";
chr3B	StringTie	exon	637125083	637125160	1000	-	.	transcript_id "STRG.26014.1"; gene_id "STRG.26014";
chr3B	StringTie	exon	637125240	637125341	1000	-	.	transcript_id "STRG.26014.1"; gene_id "STRG.26014";
chr3B	StringTie	exon	637125423	637125515	1000	-	.	transcript_id "STRG.26014.1"; gene_id "STRG.26014";
chr3B	StringTie	exon	637128632	637129169	1000	-	.	transcript_id "STRG.26014.1"; gene_id "STRG.26014";
chr3B	StringTie	transcript	637123333	637129169	1000	-	.	transcript_id "STRG.26014.2"; gene_id "STRG.26014"
chr3B	StringTie	exon	637123333	637123720	1000	-	.	transcript_id "STRG.26014.2"; gene_id "STRG.26014";
chr3B	StringTie	exon	637123929	637124122	1000	-	.	transcript_id "STRG.26014.2"; gene_id "STRG.26014";
chr3B	StringTie	exon	637124713	637124808	1000	-	.	transcript_id "STRG.26014.2"; gene_id "STRG.26014";
chr3B	StringTie	exon	637124883	637124981	1000	-	.	transcript_id "STRG.26014.2"; gene_id "STRG.26014";
chr3B	StringTie	exon	637125083	637125160	1000	-	.	transcript_id "STRG.26014.2"; gene_id "STRG.26014";
chr3B	StringTie	exon	637125240	637125341	1000	-	.	transcript_id "STRG.26014.2"; gene_id "STRG.26014";
chr3B	StringTie	exon	637125423	637125515	1000	-	.	transcript_id "STRG.26014.2"; gene_id "STRG.26014";
chr3B	StringTie	exon	637128632	637129169	1000	-	.	transcript_id "STRG.26014.2"; gene_id "STRG.26014";
chr3B	StringTie	transcript	637227624	637231147	1000	-	.	transcript_id "STRG.26015.1"; gene_id "STRG.26015"
chr3B	StringTie	exon	637227624	637228166	1000	-	.	transcript_id "STRG.26015.1"; gene_id "STRG.26015";
chr3B	StringTie	exon	637229342	637229564	1000	-	.	transcript_id "STRG.26015.1"; gene_id "STRG.26015";
chr3B	StringTie	exon	637229939	637230032	1000	-	.	transcript_id "STRG.26015.1"; gene_id "STRG.26015";
chr3B	StringTie	exon	637230724	637231147	1000	-	.	transcript_id "STRG.26015.1"; gene_id "STRG.26015";
chr3B	StringTie	transcript	637227624	637231147	1000	-	.	transcript_id "STRG.26015.2"; gene_id "STRG.26015"
chr3B	StringTie	exon	637227624	637229564	1000	-	.	transcript_id "STRG.26015.2"; gene_id "STRG.26015";
chr3B	StringTie	exon	637229939	637230032	1000	-	.	transcript_id "STRG.26015.2"; gene_id "STRG.26015";
chr3B	StringTie	exon	637230724	637231147	1000	-	.	transcript_id "STRG.26015.2"; gene_id "STRG.26015";
chr3B	StringTie	transcript	637227624	637231147	1000	-	.	transcript_id "STRG.26015.3"; gene_id "STRG.26015"
chr3B	StringTie	exon	637227624	637230032	1000	-	.	transcript_id "STRG.26015.3"; gene_id "STRG.26015";
chr3B	StringTie	exon	637230724	637231147	1000	-	.	transcript_id "STRG.26015.3"; gene_id "STRG.26015";
chr3B	StringTie	transcript	637227624	637231147	1000	-	.	transcript_id "STRG.26015.4"; gene_id "STRG.26015"
chr3B	StringTie	exon	637227624	637228166	1000	-	.	transcript_id "STRG.26015.4"; gene_id "STRG.26015";
chr3B	StringTie	exon	637229939	637230032	1000	-	.	transcript_id "STRG.26015.4"; gene_id "STRG.26015";
chr3B	StringTie	exon	637230724	637231147	1000	-	.	transcript_id "STRG.26015.4"; gene_id "STRG.26015";
chr3B	StringTie	transcript	637227624	637231147	1000	-	.	transcript_id "STRG.26015.5"; gene_id "STRG.26015"
chr3B	StringTie	exon	637227624	637228166	1000	-	.	transcript_id "STRG.26015.5"; gene_id "STRG.26015";
chr3B	StringTie	exon	637229342	637230032	1000	-	.	transcript_id "STRG.26015.5"; gene_id "STRG.26015";
chr3B	StringTie	exon	637230724	637231147	1000	-	.	transcript_id "STRG.26015.5"; gene_id "STRG.26015";
chr3B	StringTie	transcript	637371367	637373508	1000	-	.	transcript_id "STRG.26016.1"; gene_id "STRG.26016"
chr3B	StringTie	exon	637371367	637373508	1000	-	.	transcript_id "STRG.26016.1"; gene_id "STRG.26016";
chr3B	StringTie	transcript	638057665	638068077	1000	+	.	transcript_id "STRG.26017.1"; gene_id "STRG.26017"
chr3B	StringTie	exon	638057665	638058038	1000	+	.	transcript_id "STRG.26017.1"; gene_id "STRG.26017";
chr3B	StringTie	exon	638058118	638058781	1000	+	.	transcript_id "STRG.26017.1"; gene_id "STRG.26017";
chr3B	StringTie	exon	638059537	638061041	1000	+	.	transcript_id "STRG.26017.1"; gene_id "STRG.26017";
chr3B	StringTie	exon	638062790	638062931	1000	+	.	transcript_id "STRG.26017.1"; gene_id "STRG.26017";
chr3B	StringTie	exon	638063064	638063171	1000	+	.	transcript_id "STRG.26017.1"; gene_id "STRG.26017";
chr3B	StringTie	exon	638063257	638063469	1000	+	.	transcript_id "STRG.26017.1"; gene_id "STRG.26017";
chr3B	StringTie	exon	638063717	638063827	1000	+	.	transcript_id "STRG.26017.1"; gene_id "STRG.26017";
chr3B	StringTie	exon	638065429	638065623	1000	+	.	transcript_id "STRG.26017.1"; gene_id "STRG.26017";
chr3B	StringTie	exon	638067099	638067273	1000	+	.	transcript_id "STRG.26017.1"; gene_id "STRG.26017";
chr3B	StringTie	exon	638067404	638068077	1000	+	.	transcript_id "STRG.26017.1"; gene_id "STRG.26017";
chr3B	StringTie	transcript	638210014	638211243	1000	+	.	transcript_id "STRG.26018.1"; gene_id "STRG.26018"
chr3B	StringTie	exon	638210014	638211243	1000	+	.	transcript_id "STRG.26018.1"; gene_id "STRG.26018";
chr3B	StringTie	transcript	638445988	638448143	1000	-	.	transcript_id "STRG.26019.1"; gene_id "STRG.26019"
chr3B	StringTie	exon	638445988	638448143	1000	-	.	transcript_id "STRG.26019.1"; gene_id "STRG.26019";
chr3B	StringTie	transcript	638845962	638847891	1000	+	.	transcript_id "STRG.26020.1"; gene_id "STRG.26020"
chr3B	StringTie	exon	638845962	638846552	1000	+	.	transcript_id "STRG.26020.1"; gene_id "STRG.26020";
chr3B	StringTie	exon	638846641	638846970	1000	+	.	transcript_id "STRG.26020.1"; gene_id "STRG.26020";
chr3B	StringTie	exon	638847056	638847161	1000	+	.	transcript_id "STRG.26020.1"; gene_id "STRG.26020";
chr3B	StringTie	exon	638847255	638847891	1000	+	.	transcript_id "STRG.26020.1"; gene_id "STRG.26020";
chr3B	StringTie	transcript	638898930	638901423	1000	-	.	transcript_id "STRG.26021.1"; gene_id "STRG.26021"
chr3B	StringTie	exon	638898930	638900864	1000	-	.	transcript_id "STRG.26021.1"; gene_id "STRG.26021";
chr3B	StringTie	exon	638901001	638901423	1000	-	.	transcript_id "STRG.26021.1"; gene_id "STRG.26021";
chr3B	StringTie	transcript	638983439	638988860	1000	+	.	transcript_id "STRG.26024.1"; gene_id "STRG.26024"
chr3B	StringTie	exon	638983439	638983608	1000	+	.	transcript_id "STRG.26024.1"; gene_id "STRG.26024";
chr3B	StringTie	exon	638984583	638984742	1000	+	.	transcript_id "STRG.26024.1"; gene_id "STRG.26024";
chr3B	StringTie	exon	638985598	638985759	1000	+	.	transcript_id "STRG.26024.1"; gene_id "STRG.26024";
chr3B	StringTie	exon	638986116	638986294	1000	+	.	transcript_id "STRG.26024.1"; gene_id "STRG.26024";
chr3B	StringTie	exon	638986372	638986467	1000	+	.	transcript_id "STRG.26024.1"; gene_id "STRG.26024";
chr3B	StringTie	exon	638986560	638986629	1000	+	.	transcript_id "STRG.26024.1"; gene_id "STRG.26024";
chr3B	StringTie	exon	638986709	638986839	1000	+	.	transcript_id "STRG.26024.1"; gene_id "STRG.26024";
chr3B	StringTie	exon	638987240	638987347	1000	+	.	transcript_id "STRG.26024.1"; gene_id "STRG.26024";
chr3B	StringTie	exon	638987439	638988860	1000	+	.	transcript_id "STRG.26024.1"; gene_id "STRG.26024";
chr3B	StringTie	transcript	638989430	638994230	1000	+	.	transcript_id "STRG.26022.1"; gene_id "STRG.26022"
chr3B	StringTie	exon	638989430	638989615	1000	+	.	transcript_id "STRG.26022.1"; gene_id "STRG.26022";
chr3B	StringTie	exon	638990806	638990965	1000	+	.	transcript_id "STRG.26022.1"; gene_id "STRG.26022";
chr3B	StringTie	exon	638991498	638991680	1000	+	.	transcript_id "STRG.26022.1"; gene_id "STRG.26022";
chr3B	StringTie	exon	638991872	638992050	1000	+	.	transcript_id "STRG.26022.1"; gene_id "STRG.26022";
chr3B	StringTie	exon	638992138	638992233	1000	+	.	transcript_id "STRG.26022.1"; gene_id "STRG.26022";
chr3B	StringTie	exon	638992325	638992385	1000	+	.	transcript_id "STRG.26022.1"; gene_id "STRG.26022";
chr3B	StringTie	exon	638992483	638992613	1000	+	.	transcript_id "STRG.26022.1"; gene_id "STRG.26022";
chr3B	StringTie	exon	638993163	638993249	1000	+	.	transcript_id "STRG.26022.1"; gene_id "STRG.26022";
chr3B	StringTie	exon	638993345	638994230	1000	+	.	transcript_id "STRG.26022.1"; gene_id "STRG.26022";
chr3B	StringTie	transcript	639182356	639188269	1000	+	.	transcript_id "STRG.26023.1"; gene_id "STRG.26023"
chr3B	StringTie	exon	639182356	639182524	1000	+	.	transcript_id "STRG.26023.1"; gene_id "STRG.26023";
chr3B	StringTie	exon	639184020	639184179	1000	+	.	transcript_id "STRG.26023.1"; gene_id "STRG.26023";
chr3B	StringTie	exon	639184797	639184958	1000	+	.	transcript_id "STRG.26023.1"; gene_id "STRG.26023";
chr3B	StringTie	exon	639185425	639185603	1000	+	.	transcript_id "STRG.26023.1"; gene_id "STRG.26023";
chr3B	StringTie	exon	639185687	639185782	1000	+	.	transcript_id "STRG.26023.1"; gene_id "STRG.26023";
chr3B	StringTie	exon	639185877	639185937	1000	+	.	transcript_id "STRG.26023.1"; gene_id "STRG.26023";
chr3B	StringTie	exon	639186029	639186159	1000	+	.	transcript_id "STRG.26023.1"; gene_id "STRG.26023";
chr3B	StringTie	exon	639187144	639187254	1000	+	.	transcript_id "STRG.26023.1"; gene_id "STRG.26023";
chr3B	StringTie	exon	639187348	639188269	1000	+	.	transcript_id "STRG.26023.1"; gene_id "STRG.26023";
chr3B	StringTie	transcript	639298547	639304914	1000	+	.	transcript_id "STRG.26025.1"; gene_id "STRG.26025"
chr3B	StringTie	exon	639298547	639301065	1000	+	.	transcript_id "STRG.26025.1"; gene_id "STRG.26025";
chr3B	StringTie	exon	639301147	639301233	1000	+	.	transcript_id "STRG.26025.1"; gene_id "STRG.26025";
chr3B	StringTie	exon	639301340	639301981	1000	+	.	transcript_id "STRG.26025.1"; gene_id "STRG.26025";
chr3B	StringTie	exon	639302064	639302228	1000	+	.	transcript_id "STRG.26025.1"; gene_id "STRG.26025";
chr3B	StringTie	exon	639302623	639302917	1000	+	.	transcript_id "STRG.26025.1"; gene_id "STRG.26025";
chr3B	StringTie	exon	639303110	639303324	1000	+	.	transcript_id "STRG.26025.1"; gene_id "STRG.26025";
chr3B	StringTie	exon	639303564	639303869	1000	+	.	transcript_id "STRG.26025.1"; gene_id "STRG.26025";
chr3B	StringTie	exon	639303966	639304029	1000	+	.	transcript_id "STRG.26025.1"; gene_id "STRG.26025";
chr3B	StringTie	exon	639304115	639304354	1000	+	.	transcript_id "STRG.26025.1"; gene_id "STRG.26025";
chr3B	StringTie	exon	639304473	639304914	1000	+	.	transcript_id "STRG.26025.1"; gene_id "STRG.26025";
chr3B	StringTie	transcript	639377282	639383082	1000	-	.	transcript_id "STRG.26027.1"; gene_id "STRG.26027"
chr3B	StringTie	exon	639377282	639377854	1000	-	.	transcript_id "STRG.26027.1"; gene_id "STRG.26027";
chr3B	StringTie	exon	639378232	639378309	1000	-	.	transcript_id "STRG.26027.1"; gene_id "STRG.26027";
chr3B	StringTie	exon	639378714	639378836	1000	-	.	transcript_id "STRG.26027.1"; gene_id "STRG.26027";
chr3B	StringTie	exon	639379174	639379431	1000	-	.	transcript_id "STRG.26027.1"; gene_id "STRG.26027";
chr3B	StringTie	exon	639379908	639380067	1000	-	.	transcript_id "STRG.26027.1"; gene_id "STRG.26027";
chr3B	StringTie	exon	639380837	639380947	1000	-	.	transcript_id "STRG.26027.1"; gene_id "STRG.26027";
chr3B	StringTie	exon	639381066	639381336	1000	-	.	transcript_id "STRG.26027.1"; gene_id "STRG.26027";
chr3B	StringTie	exon	639381618	639381767	1000	-	.	transcript_id "STRG.26027.1"; gene_id "STRG.26027";
chr3B	StringTie	exon	639382081	639383082	1000	-	.	transcript_id "STRG.26027.1"; gene_id "STRG.26027";
chr3B	StringTie	transcript	639662746	639667812	1000	+	.	transcript_id "STRG.26026.1"; gene_id "STRG.26026"
chr3B	StringTie	exon	639662746	639663158	1000	+	.	transcript_id "STRG.26026.1"; gene_id "STRG.26026";
chr3B	StringTie	exon	639663874	639663947	1000	+	.	transcript_id "STRG.26026.1"; gene_id "STRG.26026";
chr3B	StringTie	exon	639664037	639664121	1000	+	.	transcript_id "STRG.26026.1"; gene_id "STRG.26026";
chr3B	StringTie	exon	639664231	639664356	1000	+	.	transcript_id "STRG.26026.1"; gene_id "STRG.26026";
chr3B	StringTie	exon	639664463	639664699	1000	+	.	transcript_id "STRG.26026.1"; gene_id "STRG.26026";
chr3B	StringTie	exon	639664798	639665034	1000	+	.	transcript_id "STRG.26026.1"; gene_id "STRG.26026";
chr3B	StringTie	exon	639665832	639665875	1000	+	.	transcript_id "STRG.26026.1"; gene_id "STRG.26026";
chr3B	StringTie	exon	639666334	639666516	1000	+	.	transcript_id "STRG.26026.1"; gene_id "STRG.26026";
chr3B	StringTie	exon	639666692	639666782	1000	+	.	transcript_id "STRG.26026.1"; gene_id "STRG.26026";
chr3B	StringTie	exon	639667187	639667230	1000	+	.	transcript_id "STRG.26026.1"; gene_id "STRG.26026";
chr3B	StringTie	exon	639667339	639667812	1000	+	.	transcript_id "STRG.26026.1"; gene_id "STRG.26026";
chr3B	StringTie	transcript	639662746	639667812	1000	+	.	transcript_id "STRG.26026.2"; gene_id "STRG.26026"
chr3B	StringTie	exon	639662746	639663158	1000	+	.	transcript_id "STRG.26026.2"; gene_id "STRG.26026";
chr3B	StringTie	exon	639663874	639663947	1000	+	.	transcript_id "STRG.26026.2"; gene_id "STRG.26026";
chr3B	StringTie	exon	639664037	639664121	1000	+	.	transcript_id "STRG.26026.2"; gene_id "STRG.26026";
chr3B	StringTie	exon	639664231	639664356	1000	+	.	transcript_id "STRG.26026.2"; gene_id "STRG.26026";
chr3B	StringTie	exon	639664463	639664699	1000	+	.	transcript_id "STRG.26026.2"; gene_id "STRG.26026";
chr3B	StringTie	exon	639664798	639665875	1000	+	.	transcript_id "STRG.26026.2"; gene_id "STRG.26026";
chr3B	StringTie	exon	639666334	639666516	1000	+	.	transcript_id "STRG.26026.2"; gene_id "STRG.26026";
chr3B	StringTie	exon	639666692	639666782	1000	+	.	transcript_id "STRG.26026.2"; gene_id "STRG.26026";
chr3B	StringTie	exon	639667187	639667230	1000	+	.	transcript_id "STRG.26026.2"; gene_id "STRG.26026";
chr3B	StringTie	exon	639667339	639667812	1000	+	.	transcript_id "STRG.26026.2"; gene_id "STRG.26026";
chr3B	StringTie	transcript	639671675	639680351	1000	-	.	transcript_id "STRG.26028.1"; gene_id "STRG.26028"
chr3B	StringTie	exon	639671675	639672245	1000	-	.	transcript_id "STRG.26028.1"; gene_id "STRG.26028";
chr3B	StringTie	exon	639672694	639672894	1000	-	.	transcript_id "STRG.26028.1"; gene_id "STRG.26028";
chr3B	StringTie	exon	639677105	639677169	1000	-	.	transcript_id "STRG.26028.1"; gene_id "STRG.26028";
chr3B	StringTie	exon	639677267	639677345	1000	-	.	transcript_id "STRG.26028.1"; gene_id "STRG.26028";
chr3B	StringTie	exon	639677472	639677546	1000	-	.	transcript_id "STRG.26028.1"; gene_id "STRG.26028";
chr3B	StringTie	exon	639677696	639678199	1000	-	.	transcript_id "STRG.26028.1"; gene_id "STRG.26028";
chr3B	StringTie	exon	639678590	639678790	1000	-	.	transcript_id "STRG.26028.1"; gene_id "STRG.26028";
chr3B	StringTie	exon	639679615	639680351	1000	-	.	transcript_id "STRG.26028.1"; gene_id "STRG.26028";
chr3B	StringTie	transcript	640047078	640049407	1000	+	.	transcript_id "STRG.26029.1"; gene_id "STRG.26029"
chr3B	StringTie	exon	640047078	640047259	1000	+	.	transcript_id "STRG.26029.1"; gene_id "STRG.26029";
chr3B	StringTie	exon	640047386	640047531	1000	+	.	transcript_id "STRG.26029.1"; gene_id "STRG.26029";
chr3B	StringTie	exon	640047947	640048009	1000	+	.	transcript_id "STRG.26029.1"; gene_id "STRG.26029";
chr3B	StringTie	exon	640048102	640048341	1000	+	.	transcript_id "STRG.26029.1"; gene_id "STRG.26029";
chr3B	StringTie	exon	640048417	640049407	1000	+	.	transcript_id "STRG.26029.1"; gene_id "STRG.26029";
chr3B	StringTie	transcript	640050267	640056777	1000	-	.	transcript_id "STRG.26030.1"; gene_id "STRG.26030"
chr3B	StringTie	exon	640050267	640050772	1000	-	.	transcript_id "STRG.26030.1"; gene_id "STRG.26030";
chr3B	StringTie	exon	640051419	640051551	1000	-	.	transcript_id "STRG.26030.1"; gene_id "STRG.26030";
chr3B	StringTie	exon	640056226	640056777	1000	-	.	transcript_id "STRG.26030.1"; gene_id "STRG.26030";
chr3B	StringTie	transcript	640549737	640554224	1000	+	.	transcript_id "STRG.26031.1"; gene_id "STRG.26031"
chr3B	StringTie	exon	640549737	640550083	1000	+	.	transcript_id "STRG.26031.1"; gene_id "STRG.26031";
chr3B	StringTie	exon	640550181	640550231	1000	+	.	transcript_id "STRG.26031.1"; gene_id "STRG.26031";
chr3B	StringTie	exon	640550689	640550765	1000	+	.	transcript_id "STRG.26031.1"; gene_id "STRG.26031";
chr3B	StringTie	exon	640550848	640550935	1000	+	.	transcript_id "STRG.26031.1"; gene_id "STRG.26031";
chr3B	StringTie	exon	640552007	640552282	1000	+	.	transcript_id "STRG.26031.1"; gene_id "STRG.26031";
chr3B	StringTie	exon	640552390	640552638	1000	+	.	transcript_id "STRG.26031.1"; gene_id "STRG.26031";
chr3B	StringTie	exon	640553790	640554224	1000	+	.	transcript_id "STRG.26031.1"; gene_id "STRG.26031";
chr3B	StringTie	transcript	640549737	640554224	1000	+	.	transcript_id "STRG.26031.2"; gene_id "STRG.26031"
chr3B	StringTie	exon	640549737	640549848	1000	+	.	transcript_id "STRG.26031.2"; gene_id "STRG.26031";
chr3B	StringTie	exon	640549954	640550083	1000	+	.	transcript_id "STRG.26031.2"; gene_id "STRG.26031";
chr3B	StringTie	exon	640550181	640550231	1000	+	.	transcript_id "STRG.26031.2"; gene_id "STRG.26031";
chr3B	StringTie	exon	640550689	640550765	1000	+	.	transcript_id "STRG.26031.2"; gene_id "STRG.26031";
chr3B	StringTie	exon	640550848	640550935	1000	+	.	transcript_id "STRG.26031.2"; gene_id "STRG.26031";
chr3B	StringTie	exon	640552007	640552282	1000	+	.	transcript_id "STRG.26031.2"; gene_id "STRG.26031";
chr3B	StringTie	exon	640552390	640552638	1000	+	.	transcript_id "STRG.26031.2"; gene_id "STRG.26031";
chr3B	StringTie	exon	640553790	640554224	1000	+	.	transcript_id "STRG.26031.2"; gene_id "STRG.26031";
chr3B	StringTie	transcript	640554915	640557395	1000	+	.	transcript_id "STRG.26032.1"; gene_id "STRG.26032"
chr3B	StringTie	exon	640554915	640555235	1000	+	.	transcript_id "STRG.26032.1"; gene_id "STRG.26032";
chr3B	StringTie	exon	640555331	640555381	1000	+	.	transcript_id "STRG.26032.1"; gene_id "STRG.26032";
chr3B	StringTie	exon	640555505	640555581	1000	+	.	transcript_id "STRG.26032.1"; gene_id "STRG.26032";
chr3B	StringTie	exon	640555746	640555833	1000	+	.	transcript_id "STRG.26032.1"; gene_id "STRG.26032";
chr3B	StringTie	exon	640555915	640556187	1000	+	.	transcript_id "STRG.26032.1"; gene_id "STRG.26032";
chr3B	StringTie	exon	640556354	640556584	1000	+	.	transcript_id "STRG.26032.1"; gene_id "STRG.26032";
chr3B	StringTie	exon	640556936	640557395	1000	+	.	transcript_id "STRG.26032.1"; gene_id "STRG.26032";
chr3B	StringTie	transcript	640719630	640726072	1000	+	.	transcript_id "STRG.26033.1"; gene_id "STRG.26033"
chr3B	StringTie	exon	640719630	640719876	1000	+	.	transcript_id "STRG.26033.1"; gene_id "STRG.26033";
chr3B	StringTie	exon	640720415	640720486	1000	+	.	transcript_id "STRG.26033.1"; gene_id "STRG.26033";
chr3B	StringTie	exon	640720606	640720709	1000	+	.	transcript_id "STRG.26033.1"; gene_id "STRG.26033";
chr3B	StringTie	exon	640720804	640720906	1000	+	.	transcript_id "STRG.26033.1"; gene_id "STRG.26033";
chr3B	StringTie	exon	640720991	640721152	1000	+	.	transcript_id "STRG.26033.1"; gene_id "STRG.26033";
chr3B	StringTie	exon	640721557	640721834	1000	+	.	transcript_id "STRG.26033.1"; gene_id "STRG.26033";
chr3B	StringTie	exon	640722517	640722667	1000	+	.	transcript_id "STRG.26033.1"; gene_id "STRG.26033";
chr3B	StringTie	exon	640722838	640723002	1000	+	.	transcript_id "STRG.26033.1"; gene_id "STRG.26033";
chr3B	StringTie	exon	640723103	640723180	1000	+	.	transcript_id "STRG.26033.1"; gene_id "STRG.26033";
chr3B	StringTie	exon	640723293	640723382	1000	+	.	transcript_id "STRG.26033.1"; gene_id "STRG.26033";
chr3B	StringTie	exon	640723463	640723549	1000	+	.	transcript_id "STRG.26033.1"; gene_id "STRG.26033";
chr3B	StringTie	exon	640723649	640723735	1000	+	.	transcript_id "STRG.26033.1"; gene_id "STRG.26033";
chr3B	StringTie	exon	640723814	640723910	1000	+	.	transcript_id "STRG.26033.1"; gene_id "STRG.26033";
chr3B	StringTie	exon	640724050	640724153	1000	+	.	transcript_id "STRG.26033.1"; gene_id "STRG.26033";
chr3B	StringTie	exon	640724350	640724425	1000	+	.	transcript_id "STRG.26033.1"; gene_id "STRG.26033";
chr3B	StringTie	exon	640724680	640724830	1000	+	.	transcript_id "STRG.26033.1"; gene_id "STRG.26033";
chr3B	StringTie	exon	640724915	640724983	1000	+	.	transcript_id "STRG.26033.1"; gene_id "STRG.26033";
chr3B	StringTie	exon	640725115	640725181	1000	+	.	transcript_id "STRG.26033.1"; gene_id "STRG.26033";
chr3B	StringTie	exon	640725329	640725399	1000	+	.	transcript_id "STRG.26033.1"; gene_id "STRG.26033";
chr3B	StringTie	exon	640725570	640725650	1000	+	.	transcript_id "STRG.26033.1"; gene_id "STRG.26033";
chr3B	StringTie	exon	640725735	640726072	1000	+	.	transcript_id "STRG.26033.1"; gene_id "STRG.26033";
chr3B	StringTie	transcript	640726600	640729241	1000	-	.	transcript_id "STRG.26034.1"; gene_id "STRG.26034"
chr3B	StringTie	exon	640726600	640729241	1000	-	.	transcript_id "STRG.26034.1"; gene_id "STRG.26034";
chr3B	StringTie	transcript	640726600	640729241	1000	-	.	transcript_id "STRG.26034.2"; gene_id "STRG.26034"
chr3B	StringTie	exon	640726600	640728340	1000	-	.	transcript_id "STRG.26034.2"; gene_id "STRG.26034";
chr3B	StringTie	exon	640728465	640729241	1000	-	.	transcript_id "STRG.26034.2"; gene_id "STRG.26034";
chr3B	StringTie	transcript	641037280	641039434	1000	-	.	transcript_id "STRG.26035.1"; gene_id "STRG.26035"
chr3B	StringTie	exon	641037280	641039434	1000	-	.	transcript_id "STRG.26035.1"; gene_id "STRG.26035";
chr3B	StringTie	transcript	641209171	641214103	1000	-	.	transcript_id "STRG.26036.1"; gene_id "STRG.26036"
chr3B	StringTie	exon	641209171	641210278	1000	-	.	transcript_id "STRG.26036.1"; gene_id "STRG.26036";
chr3B	StringTie	exon	641210369	641210429	1000	-	.	transcript_id "STRG.26036.1"; gene_id "STRG.26036";
chr3B	StringTie	exon	641211871	641212247	1000	-	.	transcript_id "STRG.26036.1"; gene_id "STRG.26036";
chr3B	StringTie	exon	641213106	641214103	1000	-	.	transcript_id "STRG.26036.1"; gene_id "STRG.26036";
chr3B	StringTie	transcript	642086740	642089367	1000	-	.	transcript_id "STRG.26037.1"; gene_id "STRG.26037"
chr3B	StringTie	exon	642086740	642087555	1000	-	.	transcript_id "STRG.26037.1"; gene_id "STRG.26037";
chr3B	StringTie	exon	642088867	642089367	1000	-	.	transcript_id "STRG.26037.1"; gene_id "STRG.26037";
chr3B	StringTie	transcript	642215334	642219079	1000	+	.	transcript_id "STRG.26038.1"; gene_id "STRG.26038"
chr3B	StringTie	exon	642215334	642215632	1000	+	.	transcript_id "STRG.26038.1"; gene_id "STRG.26038";
chr3B	StringTie	exon	642216060	642216135	1000	+	.	transcript_id "STRG.26038.1"; gene_id "STRG.26038";
chr3B	StringTie	exon	642216856	642217019	1000	+	.	transcript_id "STRG.26038.1"; gene_id "STRG.26038";
chr3B	StringTie	exon	642217137	642217191	1000	+	.	transcript_id "STRG.26038.1"; gene_id "STRG.26038";
chr3B	StringTie	exon	642217300	642217351	1000	+	.	transcript_id "STRG.26038.1"; gene_id "STRG.26038";
chr3B	StringTie	exon	642218587	642219079	1000	+	.	transcript_id "STRG.26038.1"; gene_id "STRG.26038";
chr3B	StringTie	transcript	642307001	642308183	1000	+	.	transcript_id "STRG.26039.1"; gene_id "STRG.26039"
chr3B	StringTie	exon	642307001	642308183	1000	+	.	transcript_id "STRG.26039.1"; gene_id "STRG.26039";
chr3B	StringTie	transcript	642651595	642654970	1000	-	.	transcript_id "STRG.26040.1"; gene_id "STRG.26040"
chr3B	StringTie	exon	642651595	642654399	1000	-	.	transcript_id "STRG.26040.1"; gene_id "STRG.26040";
chr3B	StringTie	exon	642654523	642654970	1000	-	.	transcript_id "STRG.26040.1"; gene_id "STRG.26040";
chr3B	StringTie	transcript	642651595	642654970	1000	-	.	transcript_id "STRG.26040.2"; gene_id "STRG.26040"
chr3B	StringTie	exon	642651595	642654399	1000	-	.	transcript_id "STRG.26040.2"; gene_id "STRG.26040";
chr3B	StringTie	exon	642654523	642654692	1000	-	.	transcript_id "STRG.26040.2"; gene_id "STRG.26040";
chr3B	StringTie	exon	642654877	642654970	1000	-	.	transcript_id "STRG.26040.2"; gene_id "STRG.26040";
chr3B	StringTie	transcript	642777712	642779844	1000	+	.	transcript_id "STRG.26041.1"; gene_id "STRG.26041"
chr3B	StringTie	exon	642777712	642777955	1000	+	.	transcript_id "STRG.26041.1"; gene_id "STRG.26041";
chr3B	StringTie	exon	642778079	642778426	1000	+	.	transcript_id "STRG.26041.1"; gene_id "STRG.26041";
chr3B	StringTie	exon	642778522	642778801	1000	+	.	transcript_id "STRG.26041.1"; gene_id "STRG.26041";
chr3B	StringTie	exon	642778900	642779007	1000	+	.	transcript_id "STRG.26041.1"; gene_id "STRG.26041";
chr3B	StringTie	exon	642779127	642779844	1000	+	.	transcript_id "STRG.26041.1"; gene_id "STRG.26041";
chr3B	StringTie	transcript	642955569	642957441	1000	+	.	transcript_id "STRG.26042.1"; gene_id "STRG.26042"
chr3B	StringTie	exon	642955569	642956092	1000	+	.	transcript_id "STRG.26042.1"; gene_id "STRG.26042";
chr3B	StringTie	exon	642956801	642957441	1000	+	.	transcript_id "STRG.26042.1"; gene_id "STRG.26042";
chr3B	StringTie	transcript	642955569	642957441	1000	+	.	transcript_id "STRG.26042.2"; gene_id "STRG.26042"
chr3B	StringTie	exon	642955569	642956130	1000	+	.	transcript_id "STRG.26042.2"; gene_id "STRG.26042";
chr3B	StringTie	exon	642956801	642957441	1000	+	.	transcript_id "STRG.26042.2"; gene_id "STRG.26042";
chr3B	StringTie	transcript	643106917	643110828	1000	-	.	transcript_id "STRG.26043.3"; gene_id "STRG.26043"
chr3B	StringTie	exon	643106917	643107608	1000	-	.	transcript_id "STRG.26043.3"; gene_id "STRG.26043";
chr3B	StringTie	exon	643107697	643108775	1000	-	.	transcript_id "STRG.26043.3"; gene_id "STRG.26043";
chr3B	StringTie	exon	643110139	643110245	1000	-	.	transcript_id "STRG.26043.3"; gene_id "STRG.26043";
chr3B	StringTie	exon	643110494	643110828	1000	-	.	transcript_id "STRG.26043.3"; gene_id "STRG.26043";
chr3B	StringTie	transcript	643106917	643110953	1000	-	.	transcript_id "STRG.26043.1"; gene_id "STRG.26043"
chr3B	StringTie	exon	643106917	643107608	1000	-	.	transcript_id "STRG.26043.1"; gene_id "STRG.26043";
chr3B	StringTie	exon	643107697	643107858	1000	-	.	transcript_id "STRG.26043.1"; gene_id "STRG.26043";
chr3B	StringTie	exon	643107945	643108775	1000	-	.	transcript_id "STRG.26043.1"; gene_id "STRG.26043";
chr3B	StringTie	exon	643110139	643110245	1000	-	.	transcript_id "STRG.26043.1"; gene_id "STRG.26043";
chr3B	StringTie	exon	643110494	643110953	1000	-	.	transcript_id "STRG.26043.1"; gene_id "STRG.26043";
chr3B	StringTie	transcript	643106917	643110953	1000	-	.	transcript_id "STRG.26043.2"; gene_id "STRG.26043"
chr3B	StringTie	exon	643106917	643107608	1000	-	.	transcript_id "STRG.26043.2"; gene_id "STRG.26043";
chr3B	StringTie	exon	643107697	643107858	1000	-	.	transcript_id "STRG.26043.2"; gene_id "STRG.26043";
chr3B	StringTie	exon	643107945	643108775	1000	-	.	transcript_id "STRG.26043.2"; gene_id "STRG.26043";
chr3B	StringTie	exon	643110139	643110245	1000	-	.	transcript_id "STRG.26043.2"; gene_id "STRG.26043";
chr3B	StringTie	exon	643110829	643110953	1000	-	.	transcript_id "STRG.26043.2"; gene_id "STRG.26043";
chr3B	StringTie	transcript	643572726	643574745	1000	-	.	transcript_id "STRG.26044.1"; gene_id "STRG.26044"
chr3B	StringTie	exon	643572726	643573501	1000	-	.	transcript_id "STRG.26044.1"; gene_id "STRG.26044";
chr3B	StringTie	exon	643573609	643574745	1000	-	.	transcript_id "STRG.26044.1"; gene_id "STRG.26044";
chr3B	StringTie	transcript	644022252	644026490	1000	+	.	transcript_id "STRG.26045.1"; gene_id "STRG.26045"
chr3B	StringTie	exon	644022252	644022654	1000	+	.	transcript_id "STRG.26045.1"; gene_id "STRG.26045";
chr3B	StringTie	exon	644022746	644022835	1000	+	.	transcript_id "STRG.26045.1"; gene_id "STRG.26045";
chr3B	StringTie	exon	644024107	644024193	1000	+	.	transcript_id "STRG.26045.1"; gene_id "STRG.26045";
chr3B	StringTie	exon	644024287	644024355	1000	+	.	transcript_id "STRG.26045.1"; gene_id "STRG.26045";
chr3B	StringTie	exon	644024679	644024759	1000	+	.	transcript_id "STRG.26045.1"; gene_id "STRG.26045";
chr3B	StringTie	exon	644024835	644024906	1000	+	.	transcript_id "STRG.26045.1"; gene_id "STRG.26045";
chr3B	StringTie	exon	644025019	644025079	1000	+	.	transcript_id "STRG.26045.1"; gene_id "STRG.26045";
chr3B	StringTie	exon	644025149	644025251	1000	+	.	transcript_id "STRG.26045.1"; gene_id "STRG.26045";
chr3B	StringTie	exon	644025371	644025466	1000	+	.	transcript_id "STRG.26045.1"; gene_id "STRG.26045";
chr3B	StringTie	exon	644025543	644025589	1000	+	.	transcript_id "STRG.26045.1"; gene_id "STRG.26045";
chr3B	StringTie	exon	644025672	644025832	1000	+	.	transcript_id "STRG.26045.1"; gene_id "STRG.26045";
chr3B	StringTie	exon	644026059	644026490	1000	+	.	transcript_id "STRG.26045.1"; gene_id "STRG.26045";
chr3B	StringTie	transcript	644033740	644037251	1000	-	.	transcript_id "STRG.26047.1"; gene_id "STRG.26047"
chr3B	StringTie	exon	644033740	644034297	1000	-	.	transcript_id "STRG.26047.1"; gene_id "STRG.26047";
chr3B	StringTie	exon	644036214	644036788	1000	-	.	transcript_id "STRG.26047.1"; gene_id "STRG.26047";
chr3B	StringTie	exon	644036917	644037251	1000	-	.	transcript_id "STRG.26047.1"; gene_id "STRG.26047";
chr3B	StringTie	transcript	644525250	644529716	1000	-	.	transcript_id "STRG.26046.1"; gene_id "STRG.26046"
chr3B	StringTie	exon	644525250	644525733	1000	-	.	transcript_id "STRG.26046.1"; gene_id "STRG.26046";
chr3B	StringTie	exon	644527969	644528808	1000	-	.	transcript_id "STRG.26046.1"; gene_id "STRG.26046";
chr3B	StringTie	exon	644529056	644529716	1000	-	.	transcript_id "STRG.26046.1"; gene_id "STRG.26046";
chr3B	StringTie	transcript	644627618	644630978	1000	+	.	transcript_id "STRG.26050.1"; gene_id "STRG.26050"
chr3B	StringTie	exon	644627618	644627812	1000	+	.	transcript_id "STRG.26050.1"; gene_id "STRG.26050";
chr3B	StringTie	exon	644628213	644628364	1000	+	.	transcript_id "STRG.26050.1"; gene_id "STRG.26050";
chr3B	StringTie	exon	644629015	644629259	1000	+	.	transcript_id "STRG.26050.1"; gene_id "STRG.26050";
chr3B	StringTie	exon	644629378	644629500	1000	+	.	transcript_id "STRG.26050.1"; gene_id "STRG.26050";
chr3B	StringTie	exon	644629591	644630499	1000	+	.	transcript_id "STRG.26050.1"; gene_id "STRG.26050";
chr3B	StringTie	exon	644630612	644630978	1000	+	.	transcript_id "STRG.26050.1"; gene_id "STRG.26050";
chr3B	StringTie	transcript	644627618	644630978	1000	+	.	transcript_id "STRG.26050.2"; gene_id "STRG.26050"
chr3B	StringTie	exon	644627618	644627812	1000	+	.	transcript_id "STRG.26050.2"; gene_id "STRG.26050";
chr3B	StringTie	exon	644628213	644628364	1000	+	.	transcript_id "STRG.26050.2"; gene_id "STRG.26050";
chr3B	StringTie	exon	644629015	644629259	1000	+	.	transcript_id "STRG.26050.2"; gene_id "STRG.26050";
chr3B	StringTie	exon	644629378	644629500	1000	+	.	transcript_id "STRG.26050.2"; gene_id "STRG.26050";
chr3B	StringTie	exon	644629591	644630258	1000	+	.	transcript_id "STRG.26050.2"; gene_id "STRG.26050";
chr3B	StringTie	exon	644630376	644630499	1000	+	.	transcript_id "STRG.26050.2"; gene_id "STRG.26050";
chr3B	StringTie	exon	644630612	644630978	1000	+	.	transcript_id "STRG.26050.2"; gene_id "STRG.26050";
chr3B	StringTie	transcript	644656164	644658138	1000	+	.	transcript_id "STRG.26049.1"; gene_id "STRG.26049"
chr3B	StringTie	exon	644656164	644656411	1000	+	.	transcript_id "STRG.26049.1"; gene_id "STRG.26049";
chr3B	StringTie	exon	644656535	644656657	1000	+	.	transcript_id "STRG.26049.1"; gene_id "STRG.26049";
chr3B	StringTie	exon	644656757	644657671	1000	+	.	transcript_id "STRG.26049.1"; gene_id "STRG.26049";
chr3B	StringTie	exon	644657775	644658138	1000	+	.	transcript_id "STRG.26049.1"; gene_id "STRG.26049";
chr3B	StringTie	transcript	644808942	644811377	1000	-	.	transcript_id "STRG.26048.1"; gene_id "STRG.26048"
chr3B	StringTie	exon	644808942	644810783	1000	-	.	transcript_id "STRG.26048.1"; gene_id "STRG.26048";
chr3B	StringTie	exon	644810886	644811377	1000	-	.	transcript_id "STRG.26048.1"; gene_id "STRG.26048";
chr3B	StringTie	transcript	644824916	644831017	1000	+	.	transcript_id "STRG.26052.1"; gene_id "STRG.26052"
chr3B	StringTie	exon	644824916	644825899	1000	+	.	transcript_id "STRG.26052.1"; gene_id "STRG.26052";
chr3B	StringTie	exon	644826174	644826983	1000	+	.	transcript_id "STRG.26052.1"; gene_id "STRG.26052";
chr3B	StringTie	exon	644829845	644831017	1000	+	.	transcript_id "STRG.26052.1"; gene_id "STRG.26052";
chr3B	StringTie	transcript	644827210	644831859	1000	-	.	transcript_id "STRG.26053.1"; gene_id "STRG.26053"
chr3B	StringTie	exon	644827210	644828005	1000	-	.	transcript_id "STRG.26053.1"; gene_id "STRG.26053";
chr3B	StringTie	exon	644828075	644828551	1000	-	.	transcript_id "STRG.26053.1"; gene_id "STRG.26053";
chr3B	StringTie	exon	644828649	644828878	1000	-	.	transcript_id "STRG.26053.1"; gene_id "STRG.26053";
chr3B	StringTie	exon	644828986	644829118	1000	-	.	transcript_id "STRG.26053.1"; gene_id "STRG.26053";
chr3B	StringTie	exon	644829196	644829284	1000	-	.	transcript_id "STRG.26053.1"; gene_id "STRG.26053";
chr3B	StringTie	exon	644829385	644829455	1000	-	.	transcript_id "STRG.26053.1"; gene_id "STRG.26053";
chr3B	StringTie	exon	644829571	644829643	1000	-	.	transcript_id "STRG.26053.1"; gene_id "STRG.26053";
chr3B	StringTie	exon	644831201	644831859	1000	-	.	transcript_id "STRG.26053.1"; gene_id "STRG.26053";
chr3B	StringTie	transcript	644844601	644850892	1000	-	.	transcript_id "STRG.26051.1"; gene_id "STRG.26051"
chr3B	StringTie	exon	644844601	644845651	1000	-	.	transcript_id "STRG.26051.1"; gene_id "STRG.26051";
chr3B	StringTie	exon	644850375	644850892	1000	-	.	transcript_id "STRG.26051.1"; gene_id "STRG.26051";
chr3B	StringTie	transcript	645354861	645361190	1000	-	.	transcript_id "STRG.26054.1"; gene_id "STRG.26054"
chr3B	StringTie	exon	645354861	645355282	1000	-	.	transcript_id "STRG.26054.1"; gene_id "STRG.26054";
chr3B	StringTie	exon	645355418	645355608	1000	-	.	transcript_id "STRG.26054.1"; gene_id "STRG.26054";
chr3B	StringTie	exon	645355788	645356051	1000	-	.	transcript_id "STRG.26054.1"; gene_id "STRG.26054";
chr3B	StringTie	exon	645356197	645356355	1000	-	.	transcript_id "STRG.26054.1"; gene_id "STRG.26054";
chr3B	StringTie	exon	645356465	645356668	1000	-	.	transcript_id "STRG.26054.1"; gene_id "STRG.26054";
chr3B	StringTie	exon	645356751	645356969	1000	-	.	transcript_id "STRG.26054.1"; gene_id "STRG.26054";
chr3B	StringTie	exon	645357387	645357515	1000	-	.	transcript_id "STRG.26054.1"; gene_id "STRG.26054";
chr3B	StringTie	exon	645357596	645357713	1000	-	.	transcript_id "STRG.26054.1"; gene_id "STRG.26054";
chr3B	StringTie	exon	645357788	645357972	1000	-	.	transcript_id "STRG.26054.1"; gene_id "STRG.26054";
chr3B	StringTie	exon	645358345	645358437	1000	-	.	transcript_id "STRG.26054.1"; gene_id "STRG.26054";
chr3B	StringTie	exon	645358893	645359082	1000	-	.	transcript_id "STRG.26054.1"; gene_id "STRG.26054";
chr3B	StringTie	exon	645359555	645359640	1000	-	.	transcript_id "STRG.26054.1"; gene_id "STRG.26054";
chr3B	StringTie	exon	645359727	645359903	1000	-	.	transcript_id "STRG.26054.1"; gene_id "STRG.26054";
chr3B	StringTie	exon	645360650	645360829	1000	-	.	transcript_id "STRG.26054.1"; gene_id "STRG.26054";
chr3B	StringTie	exon	645360925	645361190	1000	-	.	transcript_id "STRG.26054.1"; gene_id "STRG.26054";
chr3B	StringTie	transcript	645441921	645451729	1000	-	.	transcript_id "STRG.26055.1"; gene_id "STRG.26055"
chr3B	StringTie	exon	645441921	645442431	1000	-	.	transcript_id "STRG.26055.1"; gene_id "STRG.26055";
chr3B	StringTie	exon	645442518	645442816	1000	-	.	transcript_id "STRG.26055.1"; gene_id "STRG.26055";
chr3B	StringTie	exon	645444998	645445087	1000	-	.	transcript_id "STRG.26055.1"; gene_id "STRG.26055";
chr3B	StringTie	exon	645445555	645445723	1000	-	.	transcript_id "STRG.26055.1"; gene_id "STRG.26055";
chr3B	StringTie	exon	645445830	645446026	1000	-	.	transcript_id "STRG.26055.1"; gene_id "STRG.26055";
chr3B	StringTie	exon	645446616	645448513	1000	-	.	transcript_id "STRG.26055.1"; gene_id "STRG.26055";
chr3B	StringTie	exon	645448608	645448641	1000	-	.	transcript_id "STRG.26055.1"; gene_id "STRG.26055";
chr3B	StringTie	exon	645448787	645448924	1000	-	.	transcript_id "STRG.26055.1"; gene_id "STRG.26055";
chr3B	StringTie	exon	645449515	645449661	1000	-	.	transcript_id "STRG.26055.1"; gene_id "STRG.26055";
chr3B	StringTie	exon	645449745	645449789	1000	-	.	transcript_id "STRG.26055.1"; gene_id "STRG.26055";
chr3B	StringTie	exon	645449882	645450245	1000	-	.	transcript_id "STRG.26055.1"; gene_id "STRG.26055";
chr3B	StringTie	exon	645450382	645450608	1000	-	.	transcript_id "STRG.26055.1"; gene_id "STRG.26055";
chr3B	StringTie	exon	645451205	645451729	1000	-	.	transcript_id "STRG.26055.1"; gene_id "STRG.26055";
chr3B	StringTie	transcript	645544741	645548186	1000	+	.	transcript_id "STRG.26058.1"; gene_id "STRG.26058"
chr3B	StringTie	exon	645544741	645544998	1000	+	.	transcript_id "STRG.26058.1"; gene_id "STRG.26058";
chr3B	StringTie	exon	645545084	645545221	1000	+	.	transcript_id "STRG.26058.1"; gene_id "STRG.26058";
chr3B	StringTie	exon	645545336	645545521	1000	+	.	transcript_id "STRG.26058.1"; gene_id "STRG.26058";
chr3B	StringTie	exon	645545615	645545696	1000	+	.	transcript_id "STRG.26058.1"; gene_id "STRG.26058";
chr3B	StringTie	exon	645546159	645546380	1000	+	.	transcript_id "STRG.26058.1"; gene_id "STRG.26058";
chr3B	StringTie	exon	645546469	645546569	1000	+	.	transcript_id "STRG.26058.1"; gene_id "STRG.26058";
chr3B	StringTie	exon	645546670	645546741	1000	+	.	transcript_id "STRG.26058.1"; gene_id "STRG.26058";
chr3B	StringTie	exon	645547623	645548186	1000	+	.	transcript_id "STRG.26058.1"; gene_id "STRG.26058";
chr3B	StringTie	transcript	646144029	646149567	1000	-	.	transcript_id "STRG.26056.1"; gene_id "STRG.26056"
chr3B	StringTie	exon	646144029	646144380	1000	-	.	transcript_id "STRG.26056.1"; gene_id "STRG.26056";
chr3B	StringTie	exon	646144571	646145286	1000	-	.	transcript_id "STRG.26056.1"; gene_id "STRG.26056";
chr3B	StringTie	exon	646148879	646149567	1000	-	.	transcript_id "STRG.26056.1"; gene_id "STRG.26056";
chr3B	StringTie	transcript	646454984	646458669	1000	-	.	transcript_id "STRG.26057.1"; gene_id "STRG.26057"
chr3B	StringTie	exon	646454984	646455398	1000	-	.	transcript_id "STRG.26057.1"; gene_id "STRG.26057";
chr3B	StringTie	exon	646455494	646455568	1000	-	.	transcript_id "STRG.26057.1"; gene_id "STRG.26057";
chr3B	StringTie	exon	646455642	646455692	1000	-	.	transcript_id "STRG.26057.1"; gene_id "STRG.26057";
chr3B	StringTie	exon	646455783	646455821	1000	-	.	transcript_id "STRG.26057.1"; gene_id "STRG.26057";
chr3B	StringTie	exon	646455943	646456059	1000	-	.	transcript_id "STRG.26057.1"; gene_id "STRG.26057";
chr3B	StringTie	exon	646456150	646456239	1000	-	.	transcript_id "STRG.26057.1"; gene_id "STRG.26057";
chr3B	StringTie	exon	646456314	646456409	1000	-	.	transcript_id "STRG.26057.1"; gene_id "STRG.26057";
chr3B	StringTie	exon	646456496	646456537	1000	-	.	transcript_id "STRG.26057.1"; gene_id "STRG.26057";
chr3B	StringTie	exon	646456627	646456746	1000	-	.	transcript_id "STRG.26057.1"; gene_id "STRG.26057";
chr3B	StringTie	exon	646457188	646457370	1000	-	.	transcript_id "STRG.26057.1"; gene_id "STRG.26057";
chr3B	StringTie	exon	646457511	646458669	1000	-	.	transcript_id "STRG.26057.1"; gene_id "STRG.26057";
chr3B	StringTie	transcript	646839042	646844035	1000	-	.	transcript_id "STRG.26060.1"; gene_id "STRG.26060"
chr3B	StringTie	exon	646839042	646839599	1000	-	.	transcript_id "STRG.26060.1"; gene_id "STRG.26060";
chr3B	StringTie	exon	646839713	646839835	1000	-	.	transcript_id "STRG.26060.1"; gene_id "STRG.26060";
chr3B	StringTie	exon	646839933	646839992	1000	-	.	transcript_id "STRG.26060.1"; gene_id "STRG.26060";
chr3B	StringTie	exon	646840150	646840267	1000	-	.	transcript_id "STRG.26060.1"; gene_id "STRG.26060";
chr3B	StringTie	exon	646840416	646840483	1000	-	.	transcript_id "STRG.26060.1"; gene_id "STRG.26060";
chr3B	StringTie	exon	646840595	646840666	1000	-	.	transcript_id "STRG.26060.1"; gene_id "STRG.26060";
chr3B	StringTie	exon	646840963	646841099	1000	-	.	transcript_id "STRG.26060.1"; gene_id "STRG.26060";
chr3B	StringTie	exon	646841285	646841520	1000	-	.	transcript_id "STRG.26060.1"; gene_id "STRG.26060";
chr3B	StringTie	exon	646841980	646842372	1000	-	.	transcript_id "STRG.26060.1"; gene_id "STRG.26060";
chr3B	StringTie	exon	646843409	646844035	1000	-	.	transcript_id "STRG.26060.1"; gene_id "STRG.26060";
chr3B	StringTie	transcript	647014847	647020765	1000	-	.	transcript_id "STRG.26059.1"; gene_id "STRG.26059"
chr3B	StringTie	exon	647014847	647015464	1000	-	.	transcript_id "STRG.26059.1"; gene_id "STRG.26059";
chr3B	StringTie	exon	647015700	647015755	1000	-	.	transcript_id "STRG.26059.1"; gene_id "STRG.26059";
chr3B	StringTie	exon	647015849	647015916	1000	-	.	transcript_id "STRG.26059.1"; gene_id "STRG.26059";
chr3B	StringTie	exon	647017075	647017906	1000	-	.	transcript_id "STRG.26059.1"; gene_id "STRG.26059";
chr3B	StringTie	exon	647018863	647018927	1000	-	.	transcript_id "STRG.26059.1"; gene_id "STRG.26059";
chr3B	StringTie	exon	647019495	647019563	1000	-	.	transcript_id "STRG.26059.1"; gene_id "STRG.26059";
chr3B	StringTie	exon	647019960	647020016	1000	-	.	transcript_id "STRG.26059.1"; gene_id "STRG.26059";
chr3B	StringTie	exon	647020097	647020765	1000	-	.	transcript_id "STRG.26059.1"; gene_id "STRG.26059";
chr3B	StringTie	transcript	647014847	647020765	1000	-	.	transcript_id "STRG.26059.2"; gene_id "STRG.26059"
chr3B	StringTie	exon	647014847	647015464	1000	-	.	transcript_id "STRG.26059.2"; gene_id "STRG.26059";
chr3B	StringTie	exon	647015700	647015755	1000	-	.	transcript_id "STRG.26059.2"; gene_id "STRG.26059";
chr3B	StringTie	exon	647015849	647015916	1000	-	.	transcript_id "STRG.26059.2"; gene_id "STRG.26059";
chr3B	StringTie	exon	647017075	647018281	1000	-	.	transcript_id "STRG.26059.2"; gene_id "STRG.26059";
chr3B	StringTie	exon	647018863	647018927	1000	-	.	transcript_id "STRG.26059.2"; gene_id "STRG.26059";
chr3B	StringTie	exon	647019495	647019563	1000	-	.	transcript_id "STRG.26059.2"; gene_id "STRG.26059";
chr3B	StringTie	exon	647019960	647020016	1000	-	.	transcript_id "STRG.26059.2"; gene_id "STRG.26059";
chr3B	StringTie	exon	647020097	647020765	1000	-	.	transcript_id "STRG.26059.2"; gene_id "STRG.26059";
chr3B	StringTie	transcript	647014847	647020765	1000	-	.	transcript_id "STRG.26059.3"; gene_id "STRG.26059"
chr3B	StringTie	exon	647014847	647015464	1000	-	.	transcript_id "STRG.26059.3"; gene_id "STRG.26059";
chr3B	StringTie	exon	647015700	647015755	1000	-	.	transcript_id "STRG.26059.3"; gene_id "STRG.26059";
chr3B	StringTie	exon	647015849	647015916	1000	-	.	transcript_id "STRG.26059.3"; gene_id "STRG.26059";
chr3B	StringTie	exon	647017075	647017906	1000	-	.	transcript_id "STRG.26059.3"; gene_id "STRG.26059";
chr3B	StringTie	exon	647018188	647018281	1000	-	.	transcript_id "STRG.26059.3"; gene_id "STRG.26059";
chr3B	StringTie	exon	647018863	647018927	1000	-	.	transcript_id "STRG.26059.3"; gene_id "STRG.26059";
chr3B	StringTie	exon	647019495	647019563	1000	-	.	transcript_id "STRG.26059.3"; gene_id "STRG.26059";
chr3B	StringTie	exon	647019960	647020016	1000	-	.	transcript_id "STRG.26059.3"; gene_id "STRG.26059";
chr3B	StringTie	exon	647020097	647020765	1000	-	.	transcript_id "STRG.26059.3"; gene_id "STRG.26059";
chr3B	StringTie	transcript	647014847	647020765	1000	-	.	transcript_id "STRG.26059.4"; gene_id "STRG.26059"
chr3B	StringTie	exon	647014847	647015464	1000	-	.	transcript_id "STRG.26059.4"; gene_id "STRG.26059";
chr3B	StringTie	exon	647015700	647015755	1000	-	.	transcript_id "STRG.26059.4"; gene_id "STRG.26059";
chr3B	StringTie	exon	647015849	647015916	1000	-	.	transcript_id "STRG.26059.4"; gene_id "STRG.26059";
chr3B	StringTie	exon	647017075	647018927	1000	-	.	transcript_id "STRG.26059.4"; gene_id "STRG.26059";
chr3B	StringTie	exon	647019495	647019563	1000	-	.	transcript_id "STRG.26059.4"; gene_id "STRG.26059";
chr3B	StringTie	exon	647019960	647020016	1000	-	.	transcript_id "STRG.26059.4"; gene_id "STRG.26059";
chr3B	StringTie	exon	647020097	647020765	1000	-	.	transcript_id "STRG.26059.4"; gene_id "STRG.26059";
chr3B	StringTie	transcript	647152192	647157353	1000	+	.	transcript_id "STRG.26061.2"; gene_id "STRG.26061"
chr3B	StringTie	exon	647152192	647154410	1000	+	.	transcript_id "STRG.26061.2"; gene_id "STRG.26061";
chr3B	StringTie	exon	647155142	647155226	1000	+	.	transcript_id "STRG.26061.2"; gene_id "STRG.26061";
chr3B	StringTie	exon	647157001	647157353	1000	+	.	transcript_id "STRG.26061.2"; gene_id "STRG.26061";
chr3B	StringTie	transcript	647152192	647160468	1000	+	.	transcript_id "STRG.26061.1"; gene_id "STRG.26061"
chr3B	StringTie	exon	647152192	647154410	1000	+	.	transcript_id "STRG.26061.1"; gene_id "STRG.26061";
chr3B	StringTie	exon	647155142	647155226	1000	+	.	transcript_id "STRG.26061.1"; gene_id "STRG.26061";
chr3B	StringTie	exon	647157647	647157785	1000	+	.	transcript_id "STRG.26061.1"; gene_id "STRG.26061";
chr3B	StringTie	exon	647159979	647160468	1000	+	.	transcript_id "STRG.26061.1"; gene_id "STRG.26061";
chr3B	StringTie	transcript	647161184	647162407	1000	-	.	transcript_id "STRG.26062.1"; gene_id "STRG.26062"
chr3B	StringTie	exon	647161184	647161906	1000	-	.	transcript_id "STRG.26062.1"; gene_id "STRG.26062";
chr3B	StringTie	exon	647161991	647162407	1000	-	.	transcript_id "STRG.26062.1"; gene_id "STRG.26062";
chr3B	StringTie	transcript	647221024	647224676	1000	+	.	transcript_id "STRG.26063.1"; gene_id "STRG.26063"
chr3B	StringTie	exon	647221024	647221728	1000	+	.	transcript_id "STRG.26063.1"; gene_id "STRG.26063";
chr3B	StringTie	exon	647223019	647223493	1000	+	.	transcript_id "STRG.26063.1"; gene_id "STRG.26063";
chr3B	StringTie	exon	647223577	647224676	1000	+	.	transcript_id "STRG.26063.1"; gene_id "STRG.26063";
chr3B	StringTie	transcript	647257453	647259029	1000	-	.	transcript_id "STRG.26064.1"; gene_id "STRG.26064"
chr3B	StringTie	exon	647257453	647258432	1000	-	.	transcript_id "STRG.26064.1"; gene_id "STRG.26064";
chr3B	StringTie	exon	647258523	647259029	1000	-	.	transcript_id "STRG.26064.1"; gene_id "STRG.26064";
chr3B	StringTie	transcript	647440805	647443812	1000	+	.	transcript_id "STRG.26065.1"; gene_id "STRG.26065"
chr3B	StringTie	exon	647440805	647443317	1000	+	.	transcript_id "STRG.26065.1"; gene_id "STRG.26065";
chr3B	StringTie	exon	647443393	647443812	1000	+	.	transcript_id "STRG.26065.1"; gene_id "STRG.26065";
chr3B	StringTie	transcript	647445558	647447209	1000	+	.	transcript_id "STRG.26066.1"; gene_id "STRG.26066"
chr3B	StringTie	exon	647445558	647447209	1000	+	.	transcript_id "STRG.26066.1"; gene_id "STRG.26066";
chr3B	StringTie	transcript	647716937	647718895	1000	+	.	transcript_id "STRG.26067.1"; gene_id "STRG.26067"
chr3B	StringTie	exon	647716937	647718895	1000	+	.	transcript_id "STRG.26067.1"; gene_id "STRG.26067";
chr3B	StringTie	transcript	648279790	648283650	1000	-	.	transcript_id "STRG.26068.1"; gene_id "STRG.26068"
chr3B	StringTie	exon	648279790	648280888	1000	-	.	transcript_id "STRG.26068.1"; gene_id "STRG.26068";
chr3B	StringTie	exon	648283004	648283650	1000	-	.	transcript_id "STRG.26068.1"; gene_id "STRG.26068";
chr3B	StringTie	transcript	648415568	648417521	1000	-	.	transcript_id "STRG.26069.1"; gene_id "STRG.26069"
chr3B	StringTie	exon	648415568	648417091	1000	-	.	transcript_id "STRG.26069.1"; gene_id "STRG.26069";
chr3B	StringTie	exon	648417172	648417521	1000	-	.	transcript_id "STRG.26069.1"; gene_id "STRG.26069";
chr3B	StringTie	transcript	648415568	648417521	1000	-	.	transcript_id "STRG.26069.2"; gene_id "STRG.26069"
chr3B	StringTie	exon	648415568	648416826	1000	-	.	transcript_id "STRG.26069.2"; gene_id "STRG.26069";
chr3B	StringTie	exon	648416974	648417091	1000	-	.	transcript_id "STRG.26069.2"; gene_id "STRG.26069";
chr3B	StringTie	exon	648417172	648417521	1000	-	.	transcript_id "STRG.26069.2"; gene_id "STRG.26069";
chr3B	StringTie	transcript	648505304	648507533	1000	+	.	transcript_id "STRG.26071.1"; gene_id "STRG.26071"
chr3B	StringTie	exon	648505304	648506985	1000	+	.	transcript_id "STRG.26071.1"; gene_id "STRG.26071";
chr3B	StringTie	exon	648507080	648507533	1000	+	.	transcript_id "STRG.26071.1"; gene_id "STRG.26071";
chr3B	StringTie	transcript	650131508	650134993	1000	+	.	transcript_id "STRG.26070.1"; gene_id "STRG.26070"
chr3B	StringTie	exon	650131508	650132150	1000	+	.	transcript_id "STRG.26070.1"; gene_id "STRG.26070";
chr3B	StringTie	exon	650132248	650133279	1000	+	.	transcript_id "STRG.26070.1"; gene_id "STRG.26070";
chr3B	StringTie	exon	650133652	650134993	1000	+	.	transcript_id "STRG.26070.1"; gene_id "STRG.26070";
chr3B	StringTie	transcript	650213404	650215312	1000	-	.	transcript_id "STRG.26072.1"; gene_id "STRG.26072"
chr3B	StringTie	exon	650213404	650215312	1000	-	.	transcript_id "STRG.26072.1"; gene_id "STRG.26072";
chr3B	StringTie	transcript	650229086	650235649	1000	-	.	transcript_id "STRG.26073.1"; gene_id "STRG.26073"
chr3B	StringTie	exon	650229086	650229353	1000	-	.	transcript_id "STRG.26073.1"; gene_id "STRG.26073";
chr3B	StringTie	exon	650229789	650229856	1000	-	.	transcript_id "STRG.26073.1"; gene_id "STRG.26073";
chr3B	StringTie	exon	650229988	650230123	1000	-	.	transcript_id "STRG.26073.1"; gene_id "STRG.26073";
chr3B	StringTie	exon	650230580	650230760	1000	-	.	transcript_id "STRG.26073.1"; gene_id "STRG.26073";
chr3B	StringTie	exon	650231178	650231241	1000	-	.	transcript_id "STRG.26073.1"; gene_id "STRG.26073";
chr3B	StringTie	exon	650231537	650231815	1000	-	.	transcript_id "STRG.26073.1"; gene_id "STRG.26073";
chr3B	StringTie	exon	650232749	650232867	1000	-	.	transcript_id "STRG.26073.1"; gene_id "STRG.26073";
chr3B	StringTie	exon	650233094	650234058	1000	-	.	transcript_id "STRG.26073.1"; gene_id "STRG.26073";
chr3B	StringTie	exon	650234547	650234647	1000	-	.	transcript_id "STRG.26073.1"; gene_id "STRG.26073";
chr3B	StringTie	exon	650234740	650234766	1000	-	.	transcript_id "STRG.26073.1"; gene_id "STRG.26073";
chr3B	StringTie	exon	650235046	650235649	1000	-	.	transcript_id "STRG.26073.1"; gene_id "STRG.26073";
chr3B	StringTie	transcript	650229086	650235649	1000	-	.	transcript_id "STRG.26073.10"; gene_id "STRG.26073"
chr3B	StringTie	exon	650229086	650229353	1000	-	.	transcript_id "STRG.26073.10"; gene_id "STRG.26073";
chr3B	StringTie	exon	650229789	650229856	1000	-	.	transcript_id "STRG.26073.10"; gene_id "STRG.26073";
chr3B	StringTie	exon	650229988	650230195	1000	-	.	transcript_id "STRG.26073.10"; gene_id "STRG.26073";
chr3B	StringTie	exon	650230580	650230760	1000	-	.	transcript_id "STRG.26073.10"; gene_id "STRG.26073";
chr3B	StringTie	exon	650231178	650231241	1000	-	.	transcript_id "STRG.26073.10"; gene_id "STRG.26073";
chr3B	StringTie	exon	650231537	650231815	1000	-	.	transcript_id "STRG.26073.10"; gene_id "STRG.26073";
chr3B	StringTie	exon	650232749	650232867	1000	-	.	transcript_id "STRG.26073.10"; gene_id "STRG.26073";
chr3B	StringTie	exon	650233094	650234058	1000	-	.	transcript_id "STRG.26073.10"; gene_id "STRG.26073";
chr3B	StringTie	exon	650234547	650234647	1000	-	.	transcript_id "STRG.26073.10"; gene_id "STRG.26073";
chr3B	StringTie	exon	650234740	650234766	1000	-	.	transcript_id "STRG.26073.10"; gene_id "STRG.26073";
chr3B	StringTie	exon	650235046	650235649	1000	-	.	transcript_id "STRG.26073.10"; gene_id "STRG.26073";
chr3B	StringTie	transcript	650229086	650235649	1000	-	.	transcript_id "STRG.26073.11"; gene_id "STRG.26073"
chr3B	StringTie	exon	650229086	650229353	1000	-	.	transcript_id "STRG.26073.11"; gene_id "STRG.26073";
chr3B	StringTie	exon	650229789	650229856	1000	-	.	transcript_id "STRG.26073.11"; gene_id "STRG.26073";
chr3B	StringTie	exon	650229988	650230091	1000	-	.	transcript_id "STRG.26073.11"; gene_id "STRG.26073";
chr3B	StringTie	exon	650230580	650230760	1000	-	.	transcript_id "STRG.26073.11"; gene_id "STRG.26073";
chr3B	StringTie	exon	650231178	650231241	1000	-	.	transcript_id "STRG.26073.11"; gene_id "STRG.26073";
chr3B	StringTie	exon	650231537	650231815	1000	-	.	transcript_id "STRG.26073.11"; gene_id "STRG.26073";
chr3B	StringTie	exon	650232749	650232867	1000	-	.	transcript_id "STRG.26073.11"; gene_id "STRG.26073";
chr3B	StringTie	exon	650233094	650234058	1000	-	.	transcript_id "STRG.26073.11"; gene_id "STRG.26073";
chr3B	StringTie	exon	650234547	650234647	1000	-	.	transcript_id "STRG.26073.11"; gene_id "STRG.26073";
chr3B	StringTie	exon	650234740	650234766	1000	-	.	transcript_id "STRG.26073.11"; gene_id "STRG.26073";
chr3B	StringTie	exon	650235046	650235649	1000	-	.	transcript_id "STRG.26073.11"; gene_id "STRG.26073";
chr3B	StringTie	transcript	650229086	650235649	1000	-	.	transcript_id "STRG.26073.12"; gene_id "STRG.26073"
chr3B	StringTie	exon	650229086	650229353	1000	-	.	transcript_id "STRG.26073.12"; gene_id "STRG.26073";
chr3B	StringTie	exon	650229789	650229856	1000	-	.	transcript_id "STRG.26073.12"; gene_id "STRG.26073";
chr3B	StringTie	exon	650229988	650230091	1000	-	.	transcript_id "STRG.26073.12"; gene_id "STRG.26073";
chr3B	StringTie	exon	650230580	650230760	1000	-	.	transcript_id "STRG.26073.12"; gene_id "STRG.26073";
chr3B	StringTie	exon	650231178	650231241	1000	-	.	transcript_id "STRG.26073.12"; gene_id "STRG.26073";
chr3B	StringTie	exon	650233094	650234058	1000	-	.	transcript_id "STRG.26073.12"; gene_id "STRG.26073";
chr3B	StringTie	exon	650234547	650234647	1000	-	.	transcript_id "STRG.26073.12"; gene_id "STRG.26073";
chr3B	StringTie	exon	650234740	650234766	1000	-	.	transcript_id "STRG.26073.12"; gene_id "STRG.26073";
chr3B	StringTie	exon	650235046	650235649	1000	-	.	transcript_id "STRG.26073.12"; gene_id "STRG.26073";
chr3B	StringTie	transcript	650229086	650235649	1000	-	.	transcript_id "STRG.26073.2"; gene_id "STRG.26073"
chr3B	StringTie	exon	650229086	650229353	1000	-	.	transcript_id "STRG.26073.2"; gene_id "STRG.26073";
chr3B	StringTie	exon	650229789	650229856	1000	-	.	transcript_id "STRG.26073.2"; gene_id "STRG.26073";
chr3B	StringTie	exon	650229988	650230123	1000	-	.	transcript_id "STRG.26073.2"; gene_id "STRG.26073";
chr3B	StringTie	exon	650230580	650230760	1000	-	.	transcript_id "STRG.26073.2"; gene_id "STRG.26073";
chr3B	StringTie	exon	650231178	650231241	1000	-	.	transcript_id "STRG.26073.2"; gene_id "STRG.26073";
chr3B	StringTie	exon	650231537	650231815	1000	-	.	transcript_id "STRG.26073.2"; gene_id "STRG.26073";
chr3B	StringTie	exon	650233094	650234058	1000	-	.	transcript_id "STRG.26073.2"; gene_id "STRG.26073";
chr3B	StringTie	exon	650234547	650234647	1000	-	.	transcript_id "STRG.26073.2"; gene_id "STRG.26073";
chr3B	StringTie	exon	650234740	650234766	1000	-	.	transcript_id "STRG.26073.2"; gene_id "STRG.26073";
chr3B	StringTie	exon	650235046	650235649	1000	-	.	transcript_id "STRG.26073.2"; gene_id "STRG.26073";
chr3B	StringTie	transcript	650229086	650235649	1000	-	.	transcript_id "STRG.26073.3"; gene_id "STRG.26073"
chr3B	StringTie	exon	650229086	650229353	1000	-	.	transcript_id "STRG.26073.3"; gene_id "STRG.26073";
chr3B	StringTie	exon	650229789	650229856	1000	-	.	transcript_id "STRG.26073.3"; gene_id "STRG.26073";
chr3B	StringTie	exon	650229988	650230123	1000	-	.	transcript_id "STRG.26073.3"; gene_id "STRG.26073";
chr3B	StringTie	exon	650230580	650230760	1000	-	.	transcript_id "STRG.26073.3"; gene_id "STRG.26073";
chr3B	StringTie	exon	650231178	650231241	1000	-	.	transcript_id "STRG.26073.3"; gene_id "STRG.26073";
chr3B	StringTie	exon	650232749	650232867	1000	-	.	transcript_id "STRG.26073.3"; gene_id "STRG.26073";
chr3B	StringTie	exon	650233094	650234058	1000	-	.	transcript_id "STRG.26073.3"; gene_id "STRG.26073";
chr3B	StringTie	exon	650234547	650234647	1000	-	.	transcript_id "STRG.26073.3"; gene_id "STRG.26073";
chr3B	StringTie	exon	650234740	650234766	1000	-	.	transcript_id "STRG.26073.3"; gene_id "STRG.26073";
chr3B	StringTie	exon	650235046	650235649	1000	-	.	transcript_id "STRG.26073.3"; gene_id "STRG.26073";
chr3B	StringTie	transcript	650229086	650235649	1000	-	.	transcript_id "STRG.26073.4"; gene_id "STRG.26073"
chr3B	StringTie	exon	650229086	650229353	1000	-	.	transcript_id "STRG.26073.4"; gene_id "STRG.26073";
chr3B	StringTie	exon	650229789	650229856	1000	-	.	transcript_id "STRG.26073.4"; gene_id "STRG.26073";
chr3B	StringTie	exon	650229988	650230123	1000	-	.	transcript_id "STRG.26073.4"; gene_id "STRG.26073";
chr3B	StringTie	exon	650230580	650230760	1000	-	.	transcript_id "STRG.26073.4"; gene_id "STRG.26073";
chr3B	StringTie	exon	650231178	650231241	1000	-	.	transcript_id "STRG.26073.4"; gene_id "STRG.26073";
chr3B	StringTie	exon	650233094	650234058	1000	-	.	transcript_id "STRG.26073.4"; gene_id "STRG.26073";
chr3B	StringTie	exon	650234547	650234647	1000	-	.	transcript_id "STRG.26073.4"; gene_id "STRG.26073";
chr3B	StringTie	exon	650234740	650234766	1000	-	.	transcript_id "STRG.26073.4"; gene_id "STRG.26073";
chr3B	StringTie	exon	650235046	650235649	1000	-	.	transcript_id "STRG.26073.4"; gene_id "STRG.26073";
chr3B	StringTie	transcript	650229086	650235649	1000	-	.	transcript_id "STRG.26073.5"; gene_id "STRG.26073"
chr3B	StringTie	exon	650229086	650229353	1000	-	.	transcript_id "STRG.26073.5"; gene_id "STRG.26073";
chr3B	StringTie	exon	650229789	650229856	1000	-	.	transcript_id "STRG.26073.5"; gene_id "STRG.26073";
chr3B	StringTie	exon	650229988	650230091	1000	-	.	transcript_id "STRG.26073.5"; gene_id "STRG.26073";
chr3B	StringTie	exon	650230580	650230760	1000	-	.	transcript_id "STRG.26073.5"; gene_id "STRG.26073";
chr3B	StringTie	exon	650231178	650231241	1000	-	.	transcript_id "STRG.26073.5"; gene_id "STRG.26073";
chr3B	StringTie	exon	650231537	650231815	1000	-	.	transcript_id "STRG.26073.5"; gene_id "STRG.26073";
chr3B	StringTie	exon	650233094	650234058	1000	-	.	transcript_id "STRG.26073.5"; gene_id "STRG.26073";
chr3B	StringTie	exon	650234547	650234647	1000	-	.	transcript_id "STRG.26073.5"; gene_id "STRG.26073";
chr3B	StringTie	exon	650234740	650234766	1000	-	.	transcript_id "STRG.26073.5"; gene_id "STRG.26073";
chr3B	StringTie	exon	650235046	650235649	1000	-	.	transcript_id "STRG.26073.5"; gene_id "STRG.26073";
chr3B	StringTie	transcript	650229086	650235649	1000	-	.	transcript_id "STRG.26073.6"; gene_id "STRG.26073"
chr3B	StringTie	exon	650229086	650229353	1000	-	.	transcript_id "STRG.26073.6"; gene_id "STRG.26073";
chr3B	StringTie	exon	650229789	650229856	1000	-	.	transcript_id "STRG.26073.6"; gene_id "STRG.26073";
chr3B	StringTie	exon	650229988	650230123	1000	-	.	transcript_id "STRG.26073.6"; gene_id "STRG.26073";
chr3B	StringTie	exon	650230580	650230760	1000	-	.	transcript_id "STRG.26073.6"; gene_id "STRG.26073";
chr3B	StringTie	exon	650231178	650231815	1000	-	.	transcript_id "STRG.26073.6"; gene_id "STRG.26073";
chr3B	StringTie	exon	650233094	650234058	1000	-	.	transcript_id "STRG.26073.6"; gene_id "STRG.26073";
chr3B	StringTie	exon	650234547	650234647	1000	-	.	transcript_id "STRG.26073.6"; gene_id "STRG.26073";
chr3B	StringTie	exon	650234740	650234766	1000	-	.	transcript_id "STRG.26073.6"; gene_id "STRG.26073";
chr3B	StringTie	exon	650235046	650235649	1000	-	.	transcript_id "STRG.26073.6"; gene_id "STRG.26073";
chr3B	StringTie	transcript	650229086	650235649	1000	-	.	transcript_id "STRG.26073.7"; gene_id "STRG.26073"
chr3B	StringTie	exon	650229086	650229353	1000	-	.	transcript_id "STRG.26073.7"; gene_id "STRG.26073";
chr3B	StringTie	exon	650229789	650229856	1000	-	.	transcript_id "STRG.26073.7"; gene_id "STRG.26073";
chr3B	StringTie	exon	650229988	650230195	1000	-	.	transcript_id "STRG.26073.7"; gene_id "STRG.26073";
chr3B	StringTie	exon	650230580	650230760	1000	-	.	transcript_id "STRG.26073.7"; gene_id "STRG.26073";
chr3B	StringTie	exon	650231178	650231241	1000	-	.	transcript_id "STRG.26073.7"; gene_id "STRG.26073";
chr3B	StringTie	exon	650233094	650234058	1000	-	.	transcript_id "STRG.26073.7"; gene_id "STRG.26073";
chr3B	StringTie	exon	650234547	650234647	1000	-	.	transcript_id "STRG.26073.7"; gene_id "STRG.26073";
chr3B	StringTie	exon	650234740	650234766	1000	-	.	transcript_id "STRG.26073.7"; gene_id "STRG.26073";
chr3B	StringTie	exon	650235046	650235649	1000	-	.	transcript_id "STRG.26073.7"; gene_id "STRG.26073";
chr3B	StringTie	transcript	650229086	650235649	1000	-	.	transcript_id "STRG.26073.8"; gene_id "STRG.26073"
chr3B	StringTie	exon	650229086	650229353	1000	-	.	transcript_id "STRG.26073.8"; gene_id "STRG.26073";
chr3B	StringTie	exon	650229789	650229856	1000	-	.	transcript_id "STRG.26073.8"; gene_id "STRG.26073";
chr3B	StringTie	exon	650229988	650230195	1000	-	.	transcript_id "STRG.26073.8"; gene_id "STRG.26073";
chr3B	StringTie	exon	650230580	650230760	1000	-	.	transcript_id "STRG.26073.8"; gene_id "STRG.26073";
chr3B	StringTie	exon	650231178	650231241	1000	-	.	transcript_id "STRG.26073.8"; gene_id "STRG.26073";
chr3B	StringTie	exon	650231537	650231815	1000	-	.	transcript_id "STRG.26073.8"; gene_id "STRG.26073";
chr3B	StringTie	exon	650233094	650234058	1000	-	.	transcript_id "STRG.26073.8"; gene_id "STRG.26073";
chr3B	StringTie	exon	650234547	650234647	1000	-	.	transcript_id "STRG.26073.8"; gene_id "STRG.26073";
chr3B	StringTie	exon	650234740	650234766	1000	-	.	transcript_id "STRG.26073.8"; gene_id "STRG.26073";
chr3B	StringTie	exon	650235046	650235649	1000	-	.	transcript_id "STRG.26073.8"; gene_id "STRG.26073";
chr3B	StringTie	transcript	650229086	650235649	1000	-	.	transcript_id "STRG.26073.9"; gene_id "STRG.26073"
chr3B	StringTie	exon	650229086	650229353	1000	-	.	transcript_id "STRG.26073.9"; gene_id "STRG.26073";
chr3B	StringTie	exon	650229789	650229856	1000	-	.	transcript_id "STRG.26073.9"; gene_id "STRG.26073";
chr3B	StringTie	exon	650229988	650230123	1000	-	.	transcript_id "STRG.26073.9"; gene_id "STRG.26073";
chr3B	StringTie	exon	650230580	650230760	1000	-	.	transcript_id "STRG.26073.9"; gene_id "STRG.26073";
chr3B	StringTie	exon	650231178	650232867	1000	-	.	transcript_id "STRG.26073.9"; gene_id "STRG.26073";
chr3B	StringTie	exon	650233094	650234058	1000	-	.	transcript_id "STRG.26073.9"; gene_id "STRG.26073";
chr3B	StringTie	exon	650234547	650234647	1000	-	.	transcript_id "STRG.26073.9"; gene_id "STRG.26073";
chr3B	StringTie	exon	650234740	650234766	1000	-	.	transcript_id "STRG.26073.9"; gene_id "STRG.26073";
chr3B	StringTie	exon	650235046	650235649	1000	-	.	transcript_id "STRG.26073.9"; gene_id "STRG.26073";
chr3B	StringTie	transcript	650354250	650378721	1000	-	.	transcript_id "STRG.26074.1"; gene_id "STRG.26074"
chr3B	StringTie	exon	650354250	650355882	1000	-	.	transcript_id "STRG.26074.1"; gene_id "STRG.26074";
chr3B	StringTie	exon	650373141	650373254	1000	-	.	transcript_id "STRG.26074.1"; gene_id "STRG.26074";
chr3B	StringTie	exon	650373345	650373441	1000	-	.	transcript_id "STRG.26074.1"; gene_id "STRG.26074";
chr3B	StringTie	exon	650377240	650377313	1000	-	.	transcript_id "STRG.26074.1"; gene_id "STRG.26074";
chr3B	StringTie	exon	650378140	650378268	1000	-	.	transcript_id "STRG.26074.1"; gene_id "STRG.26074";
chr3B	StringTie	exon	650378356	650378721	1000	-	.	transcript_id "STRG.26074.1"; gene_id "STRG.26074";
chr3B	StringTie	transcript	650354250	650378721	1000	-	.	transcript_id "STRG.26074.2"; gene_id "STRG.26074"
chr3B	StringTie	exon	650354250	650355260	1000	-	.	transcript_id "STRG.26074.2"; gene_id "STRG.26074";
chr3B	StringTie	exon	650355345	650355882	1000	-	.	transcript_id "STRG.26074.2"; gene_id "STRG.26074";
chr3B	StringTie	exon	650373141	650373254	1000	-	.	transcript_id "STRG.26074.2"; gene_id "STRG.26074";
chr3B	StringTie	exon	650373345	650373441	1000	-	.	transcript_id "STRG.26074.2"; gene_id "STRG.26074";
chr3B	StringTie	exon	650377240	650377313	1000	-	.	transcript_id "STRG.26074.2"; gene_id "STRG.26074";
chr3B	StringTie	exon	650378140	650378268	1000	-	.	transcript_id "STRG.26074.2"; gene_id "STRG.26074";
chr3B	StringTie	exon	650378356	650378721	1000	-	.	transcript_id "STRG.26074.2"; gene_id "STRG.26074";
chr3B	StringTie	transcript	652211197	652218167	1000	+	.	transcript_id "STRG.26075.1"; gene_id "STRG.26075"
chr3B	StringTie	exon	652211197	652211800	1000	+	.	transcript_id "STRG.26075.1"; gene_id "STRG.26075";
chr3B	StringTie	exon	652211956	652212202	1000	+	.	transcript_id "STRG.26075.1"; gene_id "STRG.26075";
chr3B	StringTie	exon	652212315	652212500	1000	+	.	transcript_id "STRG.26075.1"; gene_id "STRG.26075";
chr3B	StringTie	exon	652212979	652213091	1000	+	.	transcript_id "STRG.26075.1"; gene_id "STRG.26075";
chr3B	StringTie	exon	652213226	652213507	1000	+	.	transcript_id "STRG.26075.1"; gene_id "STRG.26075";
chr3B	StringTie	exon	652215300	652215765	1000	+	.	transcript_id "STRG.26075.1"; gene_id "STRG.26075";
chr3B	StringTie	exon	652217508	652218167	1000	+	.	transcript_id "STRG.26075.1"; gene_id "STRG.26075";
chr3B	StringTie	transcript	652219830	652226021	1000	-	.	transcript_id "STRG.26076.1"; gene_id "STRG.26076"
chr3B	StringTie	exon	652219830	652220165	1000	-	.	transcript_id "STRG.26076.1"; gene_id "STRG.26076";
chr3B	StringTie	exon	652221107	652221205	1000	-	.	transcript_id "STRG.26076.1"; gene_id "STRG.26076";
chr3B	StringTie	exon	652221272	652221359	1000	-	.	transcript_id "STRG.26076.1"; gene_id "STRG.26076";
chr3B	StringTie	exon	652221498	652221601	1000	-	.	transcript_id "STRG.26076.1"; gene_id "STRG.26076";
chr3B	StringTie	exon	652222689	652222766	1000	-	.	transcript_id "STRG.26076.1"; gene_id "STRG.26076";
chr3B	StringTie	exon	652223726	652223848	1000	-	.	transcript_id "STRG.26076.1"; gene_id "STRG.26076";
chr3B	StringTie	exon	652223993	652224074	1000	-	.	transcript_id "STRG.26076.1"; gene_id "STRG.26076";
chr3B	StringTie	exon	652224179	652224266	1000	-	.	transcript_id "STRG.26076.1"; gene_id "STRG.26076";
chr3B	StringTie	exon	652224525	652226021	1000	-	.	transcript_id "STRG.26076.1"; gene_id "STRG.26076";
chr3B	StringTie	transcript	652336759	652345437	1000	-	.	transcript_id "STRG.26077.1"; gene_id "STRG.26077"
chr3B	StringTie	exon	652336759	652337236	1000	-	.	transcript_id "STRG.26077.1"; gene_id "STRG.26077";
chr3B	StringTie	exon	652337315	652337480	1000	-	.	transcript_id "STRG.26077.1"; gene_id "STRG.26077";
chr3B	StringTie	exon	652337562	652337764	1000	-	.	transcript_id "STRG.26077.1"; gene_id "STRG.26077";
chr3B	StringTie	exon	652337843	652337980	1000	-	.	transcript_id "STRG.26077.1"; gene_id "STRG.26077";
chr3B	StringTie	exon	652341699	652341785	1000	-	.	transcript_id "STRG.26077.1"; gene_id "STRG.26077";
chr3B	StringTie	exon	652341861	652341933	1000	-	.	transcript_id "STRG.26077.1"; gene_id "STRG.26077";
chr3B	StringTie	exon	652342103	652342297	1000	-	.	transcript_id "STRG.26077.1"; gene_id "STRG.26077";
chr3B	StringTie	exon	652342590	652342666	1000	-	.	transcript_id "STRG.26077.1"; gene_id "STRG.26077";
chr3B	StringTie	exon	652342824	652342895	1000	-	.	transcript_id "STRG.26077.1"; gene_id "STRG.26077";
chr3B	StringTie	exon	652342988	652343148	1000	-	.	transcript_id "STRG.26077.1"; gene_id "STRG.26077";
chr3B	StringTie	exon	652343243	652343429	1000	-	.	transcript_id "STRG.26077.1"; gene_id "STRG.26077";
chr3B	StringTie	exon	652343519	652343638	1000	-	.	transcript_id "STRG.26077.1"; gene_id "STRG.26077";
chr3B	StringTie	exon	652344102	652344185	1000	-	.	transcript_id "STRG.26077.1"; gene_id "STRG.26077";
chr3B	StringTie	exon	652344271	652344464	1000	-	.	transcript_id "STRG.26077.1"; gene_id "STRG.26077";
chr3B	StringTie	exon	652345270	652345437	1000	-	.	transcript_id "STRG.26077.1"; gene_id "STRG.26077";
chr3B	StringTie	transcript	653076880	653089819	1000	+	.	transcript_id "STRG.26079.1"; gene_id "STRG.26079"
chr3B	StringTie	exon	653076880	653076941	1000	+	.	transcript_id "STRG.26079.1"; gene_id "STRG.26079";
chr3B	StringTie	exon	653077607	653077717	1000	+	.	transcript_id "STRG.26079.1"; gene_id "STRG.26079";
chr3B	StringTie	exon	653077791	653077925	1000	+	.	transcript_id "STRG.26079.1"; gene_id "STRG.26079";
chr3B	StringTie	exon	653078057	653078128	1000	+	.	transcript_id "STRG.26079.1"; gene_id "STRG.26079";
chr3B	StringTie	exon	653078216	653078294	1000	+	.	transcript_id "STRG.26079.1"; gene_id "STRG.26079";
chr3B	StringTie	exon	653078388	653078437	1000	+	.	transcript_id "STRG.26079.1"; gene_id "STRG.26079";
chr3B	StringTie	exon	653079184	653079287	1000	+	.	transcript_id "STRG.26079.1"; gene_id "STRG.26079";
chr3B	StringTie	exon	653079394	653079462	1000	+	.	transcript_id "STRG.26079.1"; gene_id "STRG.26079";
chr3B	StringTie	exon	653079542	653079605	1000	+	.	transcript_id "STRG.26079.1"; gene_id "STRG.26079";
chr3B	StringTie	exon	653079673	653079741	1000	+	.	transcript_id "STRG.26079.1"; gene_id "STRG.26079";
chr3B	StringTie	exon	653079864	653079947	1000	+	.	transcript_id "STRG.26079.1"; gene_id "STRG.26079";
chr3B	StringTie	exon	653080472	653080530	1000	+	.	transcript_id "STRG.26079.1"; gene_id "STRG.26079";
chr3B	StringTie	exon	653080768	653080834	1000	+	.	transcript_id "STRG.26079.1"; gene_id "STRG.26079";
chr3B	StringTie	exon	653081187	653081270	1000	+	.	transcript_id "STRG.26079.1"; gene_id "STRG.26079";
chr3B	StringTie	exon	653089549	653089819	1000	+	.	transcript_id "STRG.26079.1"; gene_id "STRG.26079";
chr3B	StringTie	transcript	653415287	653418381	1000	+	.	transcript_id "STRG.26078.1"; gene_id "STRG.26078"
chr3B	StringTie	exon	653415287	653415460	1000	+	.	transcript_id "STRG.26078.1"; gene_id "STRG.26078";
chr3B	StringTie	exon	653415558	653416225	1000	+	.	transcript_id "STRG.26078.1"; gene_id "STRG.26078";
chr3B	StringTie	exon	653416619	653416981	1000	+	.	transcript_id "STRG.26078.1"; gene_id "STRG.26078";
chr3B	StringTie	exon	653417812	653418381	1000	+	.	transcript_id "STRG.26078.1"; gene_id "STRG.26078";
chr3B	StringTie	transcript	653415287	653418381	1000	+	.	transcript_id "STRG.26078.2"; gene_id "STRG.26078"
chr3B	StringTie	exon	653415287	653415460	1000	+	.	transcript_id "STRG.26078.2"; gene_id "STRG.26078";
chr3B	StringTie	exon	653416619	653416981	1000	+	.	transcript_id "STRG.26078.2"; gene_id "STRG.26078";
chr3B	StringTie	exon	653417812	653418381	1000	+	.	transcript_id "STRG.26078.2"; gene_id "STRG.26078";
chr3B	StringTie	transcript	653744835	653746948	1000	+	.	transcript_id "STRG.26080.1"; gene_id "STRG.26080"
chr3B	StringTie	exon	653744835	653745144	1000	+	.	transcript_id "STRG.26080.1"; gene_id "STRG.26080";
chr3B	StringTie	exon	653745255	653745354	1000	+	.	transcript_id "STRG.26080.1"; gene_id "STRG.26080";
chr3B	StringTie	exon	653745470	653745630	1000	+	.	transcript_id "STRG.26080.1"; gene_id "STRG.26080";
chr3B	StringTie	exon	653745702	653746049	1000	+	.	transcript_id "STRG.26080.1"; gene_id "STRG.26080";
chr3B	StringTie	exon	653746130	653746948	1000	+	.	transcript_id "STRG.26080.1"; gene_id "STRG.26080";
chr3B	StringTie	transcript	653744835	653746948	1000	+	.	transcript_id "STRG.26080.2"; gene_id "STRG.26080"
chr3B	StringTie	exon	653744835	653745144	1000	+	.	transcript_id "STRG.26080.2"; gene_id "STRG.26080";
chr3B	StringTie	exon	653745255	653745354	1000	+	.	transcript_id "STRG.26080.2"; gene_id "STRG.26080";
chr3B	StringTie	exon	653745428	653745630	1000	+	.	transcript_id "STRG.26080.2"; gene_id "STRG.26080";
chr3B	StringTie	exon	653745702	653746049	1000	+	.	transcript_id "STRG.26080.2"; gene_id "STRG.26080";
chr3B	StringTie	exon	653746130	653746948	1000	+	.	transcript_id "STRG.26080.2"; gene_id "STRG.26080";
chr3B	StringTie	transcript	653747597	653754231	1000	-	.	transcript_id "STRG.26082.2"; gene_id "STRG.26082"
chr3B	StringTie	exon	653747597	653748003	1000	-	.	transcript_id "STRG.26082.2"; gene_id "STRG.26082";
chr3B	StringTie	exon	653748191	653748264	1000	-	.	transcript_id "STRG.26082.2"; gene_id "STRG.26082";
chr3B	StringTie	exon	653748729	653749214	1000	-	.	transcript_id "STRG.26082.2"; gene_id "STRG.26082";
chr3B	StringTie	exon	653749316	653749396	1000	-	.	transcript_id "STRG.26082.2"; gene_id "STRG.26082";
chr3B	StringTie	exon	653749511	653749719	1000	-	.	transcript_id "STRG.26082.2"; gene_id "STRG.26082";
chr3B	StringTie	exon	653751408	653751504	1000	-	.	transcript_id "STRG.26082.2"; gene_id "STRG.26082";
chr3B	StringTie	exon	653752186	653752239	1000	-	.	transcript_id "STRG.26082.2"; gene_id "STRG.26082";
chr3B	StringTie	exon	653752327	653752457	1000	-	.	transcript_id "STRG.26082.2"; gene_id "STRG.26082";
chr3B	StringTie	exon	653753170	653753218	1000	-	.	transcript_id "STRG.26082.2"; gene_id "STRG.26082";
chr3B	StringTie	exon	653753550	653753639	1000	-	.	transcript_id "STRG.26082.2"; gene_id "STRG.26082";
chr3B	StringTie	exon	653753724	653753829	1000	-	.	transcript_id "STRG.26082.2"; gene_id "STRG.26082";
chr3B	StringTie	exon	653753920	653753990	1000	-	.	transcript_id "STRG.26082.2"; gene_id "STRG.26082";
chr3B	StringTie	exon	653754074	653754231	1000	-	.	transcript_id "STRG.26082.2"; gene_id "STRG.26082";
chr3B	StringTie	transcript	653747597	653756470	1000	-	.	transcript_id "STRG.26082.1"; gene_id "STRG.26082"
chr3B	StringTie	exon	653747597	653748003	1000	-	.	transcript_id "STRG.26082.1"; gene_id "STRG.26082";
chr3B	StringTie	exon	653748191	653748264	1000	-	.	transcript_id "STRG.26082.1"; gene_id "STRG.26082";
chr3B	StringTie	exon	653748729	653748794	1000	-	.	transcript_id "STRG.26082.1"; gene_id "STRG.26082";
chr3B	StringTie	exon	653749316	653749396	1000	-	.	transcript_id "STRG.26082.1"; gene_id "STRG.26082";
chr3B	StringTie	exon	653749511	653749719	1000	-	.	transcript_id "STRG.26082.1"; gene_id "STRG.26082";
chr3B	StringTie	exon	653751408	653751504	1000	-	.	transcript_id "STRG.26082.1"; gene_id "STRG.26082";
chr3B	StringTie	exon	653752186	653752239	1000	-	.	transcript_id "STRG.26082.1"; gene_id "STRG.26082";
chr3B	StringTie	exon	653752327	653752457	1000	-	.	transcript_id "STRG.26082.1"; gene_id "STRG.26082";
chr3B	StringTie	exon	653753170	653753218	1000	-	.	transcript_id "STRG.26082.1"; gene_id "STRG.26082";
chr3B	StringTie	exon	653753550	653753639	1000	-	.	transcript_id "STRG.26082.1"; gene_id "STRG.26082";
chr3B	StringTie	exon	653753724	653753829	1000	-	.	transcript_id "STRG.26082.1"; gene_id "STRG.26082";
chr3B	StringTie	exon	653753920	653753990	1000	-	.	transcript_id "STRG.26082.1"; gene_id "STRG.26082";
chr3B	StringTie	exon	653754074	653754231	1000	-	.	transcript_id "STRG.26082.1"; gene_id "STRG.26082";
chr3B	StringTie	exon	653754678	653754888	1000	-	.	transcript_id "STRG.26082.1"; gene_id "STRG.26082";
chr3B	StringTie	exon	653755250	653755720	1000	-	.	transcript_id "STRG.26082.1"; gene_id "STRG.26082";
chr3B	StringTie	exon	653755968	653756470	1000	-	.	transcript_id "STRG.26082.1"; gene_id "STRG.26082";
chr3B	StringTie	transcript	654134045	654135487	1000	-	.	transcript_id "STRG.26081.1"; gene_id "STRG.26081"
chr3B	StringTie	exon	654134045	654134710	1000	-	.	transcript_id "STRG.26081.1"; gene_id "STRG.26081";
chr3B	StringTie	exon	654134930	654134997	1000	-	.	transcript_id "STRG.26081.1"; gene_id "STRG.26081";
chr3B	StringTie	exon	654135092	654135487	1000	-	.	transcript_id "STRG.26081.1"; gene_id "STRG.26081";
chr3B	StringTie	transcript	654143555	654148724	1000	-	.	transcript_id "STRG.26083.1"; gene_id "STRG.26083"
chr3B	StringTie	exon	654143555	654144140	1000	-	.	transcript_id "STRG.26083.1"; gene_id "STRG.26083";
chr3B	StringTie	exon	654144227	654144422	1000	-	.	transcript_id "STRG.26083.1"; gene_id "STRG.26083";
chr3B	StringTie	exon	654144852	654144922	1000	-	.	transcript_id "STRG.26083.1"; gene_id "STRG.26083";
chr3B	StringTie	exon	654145014	654145133	1000	-	.	transcript_id "STRG.26083.1"; gene_id "STRG.26083";
chr3B	StringTie	exon	654145240	654145330	1000	-	.	transcript_id "STRG.26083.1"; gene_id "STRG.26083";
chr3B	StringTie	exon	654146195	654146292	1000	-	.	transcript_id "STRG.26083.1"; gene_id "STRG.26083";
chr3B	StringTie	exon	654146969	654147085	1000	-	.	transcript_id "STRG.26083.1"; gene_id "STRG.26083";
chr3B	StringTie	exon	654147249	654147327	1000	-	.	transcript_id "STRG.26083.1"; gene_id "STRG.26083";
chr3B	StringTie	exon	654147409	654147528	1000	-	.	transcript_id "STRG.26083.1"; gene_id "STRG.26083";
chr3B	StringTie	exon	654147735	654147857	1000	-	.	transcript_id "STRG.26083.1"; gene_id "STRG.26083";
chr3B	StringTie	exon	654148206	654148248	1000	-	.	transcript_id "STRG.26083.1"; gene_id "STRG.26083";
chr3B	StringTie	exon	654148341	654148724	1000	-	.	transcript_id "STRG.26083.1"; gene_id "STRG.26083";
chr3B	StringTie	transcript	654143555	654148724	1000	-	.	transcript_id "STRG.26083.2"; gene_id "STRG.26083"
chr3B	StringTie	exon	654143555	654144127	1000	-	.	transcript_id "STRG.26083.2"; gene_id "STRG.26083";
chr3B	StringTie	exon	654144227	654144422	1000	-	.	transcript_id "STRG.26083.2"; gene_id "STRG.26083";
chr3B	StringTie	exon	654144852	654144922	1000	-	.	transcript_id "STRG.26083.2"; gene_id "STRG.26083";
chr3B	StringTie	exon	654145014	654145133	1000	-	.	transcript_id "STRG.26083.2"; gene_id "STRG.26083";
chr3B	StringTie	exon	654145240	654145330	1000	-	.	transcript_id "STRG.26083.2"; gene_id "STRG.26083";
chr3B	StringTie	exon	654146195	654146292	1000	-	.	transcript_id "STRG.26083.2"; gene_id "STRG.26083";
chr3B	StringTie	exon	654146969	654147085	1000	-	.	transcript_id "STRG.26083.2"; gene_id "STRG.26083";
chr3B	StringTie	exon	654147249	654147327	1000	-	.	transcript_id "STRG.26083.2"; gene_id "STRG.26083";
chr3B	StringTie	exon	654147409	654147528	1000	-	.	transcript_id "STRG.26083.2"; gene_id "STRG.26083";
chr3B	StringTie	exon	654147735	654147857	1000	-	.	transcript_id "STRG.26083.2"; gene_id "STRG.26083";
chr3B	StringTie	exon	654148206	654148248	1000	-	.	transcript_id "STRG.26083.2"; gene_id "STRG.26083";
chr3B	StringTie	exon	654148341	654148724	1000	-	.	transcript_id "STRG.26083.2"; gene_id "STRG.26083";
chr3B	StringTie	transcript	654143555	654148724	1000	-	.	transcript_id "STRG.26083.3"; gene_id "STRG.26083"
chr3B	StringTie	exon	654143555	654144140	1000	-	.	transcript_id "STRG.26083.3"; gene_id "STRG.26083";
chr3B	StringTie	exon	654144227	654144422	1000	-	.	transcript_id "STRG.26083.3"; gene_id "STRG.26083";
chr3B	StringTie	exon	654144852	654144922	1000	-	.	transcript_id "STRG.26083.3"; gene_id "STRG.26083";
chr3B	StringTie	exon	654145014	654145133	1000	-	.	transcript_id "STRG.26083.3"; gene_id "STRG.26083";
chr3B	StringTie	exon	654145240	654145330	1000	-	.	transcript_id "STRG.26083.3"; gene_id "STRG.26083";
chr3B	StringTie	exon	654146195	654146292	1000	-	.	transcript_id "STRG.26083.3"; gene_id "STRG.26083";
chr3B	StringTie	exon	654146969	654147160	1000	-	.	transcript_id "STRG.26083.3"; gene_id "STRG.26083";
chr3B	StringTie	exon	654147249	654147327	1000	-	.	transcript_id "STRG.26083.3"; gene_id "STRG.26083";
chr3B	StringTie	exon	654147409	654147528	1000	-	.	transcript_id "STRG.26083.3"; gene_id "STRG.26083";
chr3B	StringTie	exon	654147735	654147857	1000	-	.	transcript_id "STRG.26083.3"; gene_id "STRG.26083";
chr3B	StringTie	exon	654148206	654148248	1000	-	.	transcript_id "STRG.26083.3"; gene_id "STRG.26083";
chr3B	StringTie	exon	654148341	654148724	1000	-	.	transcript_id "STRG.26083.3"; gene_id "STRG.26083";
chr3B	StringTie	transcript	654168537	654173915	1000	-	.	transcript_id "STRG.26084.1"; gene_id "STRG.26084"
chr3B	StringTie	exon	654168537	654169557	1000	-	.	transcript_id "STRG.26084.1"; gene_id "STRG.26084";
chr3B	StringTie	exon	654169665	654170080	1000	-	.	transcript_id "STRG.26084.1"; gene_id "STRG.26084";
chr3B	StringTie	exon	654172041	654172271	1000	-	.	transcript_id "STRG.26084.1"; gene_id "STRG.26084";
chr3B	StringTie	exon	654173631	654173915	1000	-	.	transcript_id "STRG.26084.1"; gene_id "STRG.26084";
chr3B	StringTie	transcript	654473242	654476936	1000	-	.	transcript_id "STRG.26085.1"; gene_id "STRG.26085"
chr3B	StringTie	exon	654473242	654473758	1000	-	.	transcript_id "STRG.26085.1"; gene_id "STRG.26085";
chr3B	StringTie	exon	654475965	654476152	1000	-	.	transcript_id "STRG.26085.1"; gene_id "STRG.26085";
chr3B	StringTie	exon	654476255	654476392	1000	-	.	transcript_id "STRG.26085.1"; gene_id "STRG.26085";
chr3B	StringTie	exon	654476693	654476936	1000	-	.	transcript_id "STRG.26085.1"; gene_id "STRG.26085";
chr3B	StringTie	transcript	654473242	654476936	1000	-	.	transcript_id "STRG.26085.2"; gene_id "STRG.26085"
chr3B	StringTie	exon	654473242	654473904	1000	-	.	transcript_id "STRG.26085.2"; gene_id "STRG.26085";
chr3B	StringTie	exon	654475965	654476152	1000	-	.	transcript_id "STRG.26085.2"; gene_id "STRG.26085";
chr3B	StringTie	exon	654476255	654476392	1000	-	.	transcript_id "STRG.26085.2"; gene_id "STRG.26085";
chr3B	StringTie	exon	654476693	654476936	1000	-	.	transcript_id "STRG.26085.2"; gene_id "STRG.26085";
chr3B	StringTie	transcript	654478660	654480888	1000	+	.	transcript_id "STRG.26086.1"; gene_id "STRG.26086"
chr3B	StringTie	exon	654478660	654480888	1000	+	.	transcript_id "STRG.26086.1"; gene_id "STRG.26086";
chr3B	StringTie	transcript	654488018	654491251	1000	+	.	transcript_id "STRG.26087.5"; gene_id "STRG.26087"
chr3B	StringTie	exon	654488018	654488304	1000	+	.	transcript_id "STRG.26087.5"; gene_id "STRG.26087";
chr3B	StringTie	exon	654488511	654488768	1000	+	.	transcript_id "STRG.26087.5"; gene_id "STRG.26087";
chr3B	StringTie	exon	654488880	654489039	1000	+	.	transcript_id "STRG.26087.5"; gene_id "STRG.26087";
chr3B	StringTie	exon	654489119	654489294	1000	+	.	transcript_id "STRG.26087.5"; gene_id "STRG.26087";
chr3B	StringTie	exon	654489423	654489477	1000	+	.	transcript_id "STRG.26087.5"; gene_id "STRG.26087";
chr3B	StringTie	exon	654489966	654490073	1000	+	.	transcript_id "STRG.26087.5"; gene_id "STRG.26087";
chr3B	StringTie	exon	654490159	654490200	1000	+	.	transcript_id "STRG.26087.5"; gene_id "STRG.26087";
chr3B	StringTie	exon	654490320	654490474	1000	+	.	transcript_id "STRG.26087.5"; gene_id "STRG.26087";
chr3B	StringTie	exon	654490551	654490640	1000	+	.	transcript_id "STRG.26087.5"; gene_id "STRG.26087";
chr3B	StringTie	exon	654490719	654490790	1000	+	.	transcript_id "STRG.26087.5"; gene_id "STRG.26087";
chr3B	StringTie	exon	654490921	654491251	1000	+	.	transcript_id "STRG.26087.5"; gene_id "STRG.26087";
chr3B	StringTie	transcript	654488018	654491251	1000	+	.	transcript_id "STRG.26087.7"; gene_id "STRG.26087"
chr3B	StringTie	exon	654488018	654488304	1000	+	.	transcript_id "STRG.26087.7"; gene_id "STRG.26087";
chr3B	StringTie	exon	654488511	654488768	1000	+	.	transcript_id "STRG.26087.7"; gene_id "STRG.26087";
chr3B	StringTie	exon	654488880	654489039	1000	+	.	transcript_id "STRG.26087.7"; gene_id "STRG.26087";
chr3B	StringTie	exon	654489119	654489294	1000	+	.	transcript_id "STRG.26087.7"; gene_id "STRG.26087";
chr3B	StringTie	exon	654489370	654489477	1000	+	.	transcript_id "STRG.26087.7"; gene_id "STRG.26087";
chr3B	StringTie	exon	654489966	654490200	1000	+	.	transcript_id "STRG.26087.7"; gene_id "STRG.26087";
chr3B	StringTie	exon	654490320	654490474	1000	+	.	transcript_id "STRG.26087.7"; gene_id "STRG.26087";
chr3B	StringTie	exon	654490551	654490640	1000	+	.	transcript_id "STRG.26087.7"; gene_id "STRG.26087";
chr3B	StringTie	exon	654490719	654490790	1000	+	.	transcript_id "STRG.26087.7"; gene_id "STRG.26087";
chr3B	StringTie	exon	654490921	654491251	1000	+	.	transcript_id "STRG.26087.7"; gene_id "STRG.26087";
chr3B	StringTie	transcript	654488018	654491483	1000	+	.	transcript_id "STRG.26087.1"; gene_id "STRG.26087"
chr3B	StringTie	exon	654488018	654488304	1000	+	.	transcript_id "STRG.26087.1"; gene_id "STRG.26087";
chr3B	StringTie	exon	654488511	654488768	1000	+	.	transcript_id "STRG.26087.1"; gene_id "STRG.26087";
chr3B	StringTie	exon	654488880	654489039	1000	+	.	transcript_id "STRG.26087.1"; gene_id "STRG.26087";
chr3B	StringTie	exon	654489119	654489294	1000	+	.	transcript_id "STRG.26087.1"; gene_id "STRG.26087";
chr3B	StringTie	exon	654489966	654490200	1000	+	.	transcript_id "STRG.26087.1"; gene_id "STRG.26087";
chr3B	StringTie	exon	654490320	654490474	1000	+	.	transcript_id "STRG.26087.1"; gene_id "STRG.26087";
chr3B	StringTie	exon	654490551	654490640	1000	+	.	transcript_id "STRG.26087.1"; gene_id "STRG.26087";
chr3B	StringTie	exon	654490719	654490790	1000	+	.	transcript_id "STRG.26087.1"; gene_id "STRG.26087";
chr3B	StringTie	exon	654490921	654491483	1000	+	.	transcript_id "STRG.26087.1"; gene_id "STRG.26087";
chr3B	StringTie	transcript	654488018	654491483	1000	+	.	transcript_id "STRG.26087.2"; gene_id "STRG.26087"
chr3B	StringTie	exon	654488018	654488304	1000	+	.	transcript_id "STRG.26087.2"; gene_id "STRG.26087";
chr3B	StringTie	exon	654488511	654488768	1000	+	.	transcript_id "STRG.26087.2"; gene_id "STRG.26087";
chr3B	StringTie	exon	654488880	654489039	1000	+	.	transcript_id "STRG.26087.2"; gene_id "STRG.26087";
chr3B	StringTie	exon	654489119	654489294	1000	+	.	transcript_id "STRG.26087.2"; gene_id "STRG.26087";
chr3B	StringTie	exon	654489966	654490200	1000	+	.	transcript_id "STRG.26087.2"; gene_id "STRG.26087";
chr3B	StringTie	exon	654490320	654490474	1000	+	.	transcript_id "STRG.26087.2"; gene_id "STRG.26087";
chr3B	StringTie	exon	654490551	654490640	1000	+	.	transcript_id "STRG.26087.2"; gene_id "STRG.26087";
chr3B	StringTie	exon	654490719	654490790	1000	+	.	transcript_id "STRG.26087.2"; gene_id "STRG.26087";
chr3B	StringTie	exon	654490921	654491000	1000	+	.	transcript_id "STRG.26087.2"; gene_id "STRG.26087";
chr3B	StringTie	exon	654491252	654491483	1000	+	.	transcript_id "STRG.26087.2"; gene_id "STRG.26087";
chr3B	StringTie	transcript	654488018	654491483	1000	+	.	transcript_id "STRG.26087.3"; gene_id "STRG.26087"
chr3B	StringTie	exon	654488018	654488304	1000	+	.	transcript_id "STRG.26087.3"; gene_id "STRG.26087";
chr3B	StringTie	exon	654488511	654488768	1000	+	.	transcript_id "STRG.26087.3"; gene_id "STRG.26087";
chr3B	StringTie	exon	654488880	654489039	1000	+	.	transcript_id "STRG.26087.3"; gene_id "STRG.26087";
chr3B	StringTie	exon	654489119	654489294	1000	+	.	transcript_id "STRG.26087.3"; gene_id "STRG.26087";
chr3B	StringTie	exon	654489966	654490073	1000	+	.	transcript_id "STRG.26087.3"; gene_id "STRG.26087";
chr3B	StringTie	exon	654490159	654490200	1000	+	.	transcript_id "STRG.26087.3"; gene_id "STRG.26087";
chr3B	StringTie	exon	654490320	654490474	1000	+	.	transcript_id "STRG.26087.3"; gene_id "STRG.26087";
chr3B	StringTie	exon	654490551	654490640	1000	+	.	transcript_id "STRG.26087.3"; gene_id "STRG.26087";
chr3B	StringTie	exon	654490719	654490790	1000	+	.	transcript_id "STRG.26087.3"; gene_id "STRG.26087";
chr3B	StringTie	exon	654490921	654491483	1000	+	.	transcript_id "STRG.26087.3"; gene_id "STRG.26087";
chr3B	StringTie	transcript	654488018	654491483	1000	+	.	transcript_id "STRG.26087.4"; gene_id "STRG.26087"
chr3B	StringTie	exon	654488018	654488304	1000	+	.	transcript_id "STRG.26087.4"; gene_id "STRG.26087";
chr3B	StringTie	exon	654488511	654488768	1000	+	.	transcript_id "STRG.26087.4"; gene_id "STRG.26087";
chr3B	StringTie	exon	654488880	654489039	1000	+	.	transcript_id "STRG.26087.4"; gene_id "STRG.26087";
chr3B	StringTie	exon	654489119	654489294	1000	+	.	transcript_id "STRG.26087.4"; gene_id "STRG.26087";
chr3B	StringTie	exon	654489423	654489477	1000	+	.	transcript_id "STRG.26087.4"; gene_id "STRG.26087";
chr3B	StringTie	exon	654489966	654490200	1000	+	.	transcript_id "STRG.26087.4"; gene_id "STRG.26087";
chr3B	StringTie	exon	654490320	654490474	1000	+	.	transcript_id "STRG.26087.4"; gene_id "STRG.26087";
chr3B	StringTie	exon	654490551	654490640	1000	+	.	transcript_id "STRG.26087.4"; gene_id "STRG.26087";
chr3B	StringTie	exon	654490719	654490790	1000	+	.	transcript_id "STRG.26087.4"; gene_id "STRG.26087";
chr3B	StringTie	exon	654490921	654491483	1000	+	.	transcript_id "STRG.26087.4"; gene_id "STRG.26087";
chr3B	StringTie	transcript	654488018	654491483	1000	+	.	transcript_id "STRG.26087.6"; gene_id "STRG.26087"
chr3B	StringTie	exon	654488018	654488304	1000	+	.	transcript_id "STRG.26087.6"; gene_id "STRG.26087";
chr3B	StringTie	exon	654488511	654488768	1000	+	.	transcript_id "STRG.26087.6"; gene_id "STRG.26087";
chr3B	StringTie	exon	654488880	654489039	1000	+	.	transcript_id "STRG.26087.6"; gene_id "STRG.26087";
chr3B	StringTie	exon	654489119	654489294	1000	+	.	transcript_id "STRG.26087.6"; gene_id "STRG.26087";
chr3B	StringTie	exon	654489370	654489477	1000	+	.	transcript_id "STRG.26087.6"; gene_id "STRG.26087";
chr3B	StringTie	exon	654489966	654490073	1000	+	.	transcript_id "STRG.26087.6"; gene_id "STRG.26087";
chr3B	StringTie	exon	654490159	654490200	1000	+	.	transcript_id "STRG.26087.6"; gene_id "STRG.26087";
chr3B	StringTie	exon	654490320	654490474	1000	+	.	transcript_id "STRG.26087.6"; gene_id "STRG.26087";
chr3B	StringTie	exon	654490551	654490640	1000	+	.	transcript_id "STRG.26087.6"; gene_id "STRG.26087";
chr3B	StringTie	exon	654490719	654490790	1000	+	.	transcript_id "STRG.26087.6"; gene_id "STRG.26087";
chr3B	StringTie	exon	654490921	654491483	1000	+	.	transcript_id "STRG.26087.6"; gene_id "STRG.26087";
chr3B	StringTie	transcript	654491519	654501360	1000	-	.	transcript_id "STRG.26088.1"; gene_id "STRG.26088"
chr3B	StringTie	exon	654491519	654492086	1000	-	.	transcript_id "STRG.26088.1"; gene_id "STRG.26088";
chr3B	StringTie	exon	654498333	654498565	1000	-	.	transcript_id "STRG.26088.1"; gene_id "STRG.26088";
chr3B	StringTie	exon	654498874	654498967	1000	-	.	transcript_id "STRG.26088.1"; gene_id "STRG.26088";
chr3B	StringTie	exon	654499915	654499955	1000	-	.	transcript_id "STRG.26088.1"; gene_id "STRG.26088";
chr3B	StringTie	exon	654500062	654500188	1000	-	.	transcript_id "STRG.26088.1"; gene_id "STRG.26088";
chr3B	StringTie	exon	654501083	654501360	1000	-	.	transcript_id "STRG.26088.1"; gene_id "STRG.26088";
chr3B	StringTie	transcript	654491519	654501360	1000	-	.	transcript_id "STRG.26088.2"; gene_id "STRG.26088"
chr3B	StringTie	exon	654491519	654492090	1000	-	.	transcript_id "STRG.26088.2"; gene_id "STRG.26088";
chr3B	StringTie	exon	654492334	654492638	1000	-	.	transcript_id "STRG.26088.2"; gene_id "STRG.26088";
chr3B	StringTie	exon	654492715	654492937	1000	-	.	transcript_id "STRG.26088.2"; gene_id "STRG.26088";
chr3B	StringTie	exon	654493035	654493081	1000	-	.	transcript_id "STRG.26088.2"; gene_id "STRG.26088";
chr3B	StringTie	exon	654493693	654493865	1000	-	.	transcript_id "STRG.26088.2"; gene_id "STRG.26088";
chr3B	StringTie	exon	654494849	654494926	1000	-	.	transcript_id "STRG.26088.2"; gene_id "STRG.26088";
chr3B	StringTie	exon	654495600	654495662	1000	-	.	transcript_id "STRG.26088.2"; gene_id "STRG.26088";
chr3B	StringTie	exon	654495738	654495810	1000	-	.	transcript_id "STRG.26088.2"; gene_id "STRG.26088";
chr3B	StringTie	exon	654495997	654496036	1000	-	.	transcript_id "STRG.26088.2"; gene_id "STRG.26088";
chr3B	StringTie	exon	654496148	654496217	1000	-	.	transcript_id "STRG.26088.2"; gene_id "STRG.26088";
chr3B	StringTie	exon	654496340	654496471	1000	-	.	transcript_id "STRG.26088.2"; gene_id "STRG.26088";
chr3B	StringTie	exon	654496569	654498565	1000	-	.	transcript_id "STRG.26088.2"; gene_id "STRG.26088";
chr3B	StringTie	exon	654498874	654498967	1000	-	.	transcript_id "STRG.26088.2"; gene_id "STRG.26088";
chr3B	StringTie	exon	654499915	654499955	1000	-	.	transcript_id "STRG.26088.2"; gene_id "STRG.26088";
chr3B	StringTie	exon	654500062	654500188	1000	-	.	transcript_id "STRG.26088.2"; gene_id "STRG.26088";
chr3B	StringTie	exon	654501083	654501360	1000	-	.	transcript_id "STRG.26088.2"; gene_id "STRG.26088";
chr3B	StringTie	transcript	654491519	654501360	1000	-	.	transcript_id "STRG.26088.3"; gene_id "STRG.26088"
chr3B	StringTie	exon	654491519	654492638	1000	-	.	transcript_id "STRG.26088.3"; gene_id "STRG.26088";
chr3B	StringTie	exon	654492715	654492937	1000	-	.	transcript_id "STRG.26088.3"; gene_id "STRG.26088";
chr3B	StringTie	exon	654493035	654493081	1000	-	.	transcript_id "STRG.26088.3"; gene_id "STRG.26088";
chr3B	StringTie	exon	654493693	654493865	1000	-	.	transcript_id "STRG.26088.3"; gene_id "STRG.26088";
chr3B	StringTie	exon	654494849	654494926	1000	-	.	transcript_id "STRG.26088.3"; gene_id "STRG.26088";
chr3B	StringTie	exon	654495600	654495662	1000	-	.	transcript_id "STRG.26088.3"; gene_id "STRG.26088";
chr3B	StringTie	exon	654495738	654495810	1000	-	.	transcript_id "STRG.26088.3"; gene_id "STRG.26088";
chr3B	StringTie	exon	654495997	654496036	1000	-	.	transcript_id "STRG.26088.3"; gene_id "STRG.26088";
chr3B	StringTie	exon	654496148	654496217	1000	-	.	transcript_id "STRG.26088.3"; gene_id "STRG.26088";
chr3B	StringTie	exon	654496340	654496471	1000	-	.	transcript_id "STRG.26088.3"; gene_id "STRG.26088";
chr3B	StringTie	exon	654496569	654498565	1000	-	.	transcript_id "STRG.26088.3"; gene_id "STRG.26088";
chr3B	StringTie	exon	654498874	654498967	1000	-	.	transcript_id "STRG.26088.3"; gene_id "STRG.26088";
chr3B	StringTie	exon	654499915	654499955	1000	-	.	transcript_id "STRG.26088.3"; gene_id "STRG.26088";
chr3B	StringTie	exon	654500062	654500188	1000	-	.	transcript_id "STRG.26088.3"; gene_id "STRG.26088";
chr3B	StringTie	exon	654501083	654501360	1000	-	.	transcript_id "STRG.26088.3"; gene_id "STRG.26088";
chr3B	StringTie	transcript	654978414	654984151	1000	-	.	transcript_id "STRG.26090.1"; gene_id "STRG.26090"
chr3B	StringTie	exon	654978414	654979975	1000	-	.	transcript_id "STRG.26090.1"; gene_id "STRG.26090";
chr3B	StringTie	exon	654980338	654980373	1000	-	.	transcript_id "STRG.26090.1"; gene_id "STRG.26090";
chr3B	StringTie	exon	654980468	654980532	1000	-	.	transcript_id "STRG.26090.1"; gene_id "STRG.26090";
chr3B	StringTie	exon	654980617	654980695	1000	-	.	transcript_id "STRG.26090.1"; gene_id "STRG.26090";
chr3B	StringTie	exon	654980871	654980945	1000	-	.	transcript_id "STRG.26090.1"; gene_id "STRG.26090";
chr3B	StringTie	exon	654981756	654982370	1000	-	.	transcript_id "STRG.26090.1"; gene_id "STRG.26090";
chr3B	StringTie	exon	654982706	654982867	1000	-	.	transcript_id "STRG.26090.1"; gene_id "STRG.26090";
chr3B	StringTie	exon	654983602	654984151	1000	-	.	transcript_id "STRG.26090.1"; gene_id "STRG.26090";
chr3B	StringTie	transcript	655008625	655012327	1000	+	.	transcript_id "STRG.26089.1"; gene_id "STRG.26089"
chr3B	StringTie	exon	655008625	655008965	1000	+	.	transcript_id "STRG.26089.1"; gene_id "STRG.26089";
chr3B	StringTie	exon	655009065	655009171	1000	+	.	transcript_id "STRG.26089.1"; gene_id "STRG.26089";
chr3B	StringTie	exon	655009480	655009981	1000	+	.	transcript_id "STRG.26089.1"; gene_id "STRG.26089";
chr3B	StringTie	exon	655010735	655010850	1000	+	.	transcript_id "STRG.26089.1"; gene_id "STRG.26089";
chr3B	StringTie	exon	655011772	655012327	1000	+	.	transcript_id "STRG.26089.1"; gene_id "STRG.26089";
chr3B	StringTie	transcript	655273998	655278031	1000	+	.	transcript_id "STRG.26091.1"; gene_id "STRG.26091"
chr3B	StringTie	exon	655273998	655274305	1000	+	.	transcript_id "STRG.26091.1"; gene_id "STRG.26091";
chr3B	StringTie	exon	655274674	655275175	1000	+	.	transcript_id "STRG.26091.1"; gene_id "STRG.26091";
chr3B	StringTie	exon	655276022	655276137	1000	+	.	transcript_id "STRG.26091.1"; gene_id "STRG.26091";
chr3B	StringTie	exon	655277104	655278031	1000	+	.	transcript_id "STRG.26091.1"; gene_id "STRG.26091";
chr3B	StringTie	transcript	655273998	655278031	1000	+	.	transcript_id "STRG.26091.2"; gene_id "STRG.26091"
chr3B	StringTie	exon	655273998	655275175	1000	+	.	transcript_id "STRG.26091.2"; gene_id "STRG.26091";
chr3B	StringTie	exon	655276022	655276137	1000	+	.	transcript_id "STRG.26091.2"; gene_id "STRG.26091";
chr3B	StringTie	exon	655277104	655278031	1000	+	.	transcript_id "STRG.26091.2"; gene_id "STRG.26091";
chr3B	StringTie	transcript	655667364	655669091	1000	+	.	transcript_id "STRG.26092.1"; gene_id "STRG.26092"
chr3B	StringTie	exon	655667364	655669091	1000	+	.	transcript_id "STRG.26092.1"; gene_id "STRG.26092";
chr3B	StringTie	transcript	655735745	655738418	1000	-	.	transcript_id "STRG.26093.1"; gene_id "STRG.26093"
chr3B	StringTie	exon	655735745	655736647	1000	-	.	transcript_id "STRG.26093.1"; gene_id "STRG.26093";
chr3B	StringTie	exon	655737557	655738418	1000	-	.	transcript_id "STRG.26093.1"; gene_id "STRG.26093";
chr3B	StringTie	transcript	657413681	657418075	1000	+	.	transcript_id "STRG.26094.1"; gene_id "STRG.26094"
chr3B	StringTie	exon	657413681	657413952	1000	+	.	transcript_id "STRG.26094.1"; gene_id "STRG.26094";
chr3B	StringTie	exon	657414316	657414885	1000	+	.	transcript_id "STRG.26094.1"; gene_id "STRG.26094";
chr3B	StringTie	exon	657417285	657418075	1000	+	.	transcript_id "STRG.26094.1"; gene_id "STRG.26094";
chr3B	StringTie	transcript	657413953	657418075	1000	+	.	transcript_id "STRG.26094.2"; gene_id "STRG.26094"
chr3B	StringTie	exon	657413953	657414141	1000	+	.	transcript_id "STRG.26094.2"; gene_id "STRG.26094";
chr3B	StringTie	exon	657414316	657414885	1000	+	.	transcript_id "STRG.26094.2"; gene_id "STRG.26094";
chr3B	StringTie	exon	657417285	657418075	1000	+	.	transcript_id "STRG.26094.2"; gene_id "STRG.26094";
chr3B	StringTie	transcript	657418724	657426812	1000	-	.	transcript_id "STRG.26095.1"; gene_id "STRG.26095"
chr3B	StringTie	exon	657418724	657419215	1000	-	.	transcript_id "STRG.26095.1"; gene_id "STRG.26095";
chr3B	StringTie	exon	657419464	657419606	1000	-	.	transcript_id "STRG.26095.1"; gene_id "STRG.26095";
chr3B	StringTie	exon	657421749	657421988	1000	-	.	transcript_id "STRG.26095.1"; gene_id "STRG.26095";
chr3B	StringTie	exon	657422139	657422410	1000	-	.	transcript_id "STRG.26095.1"; gene_id "STRG.26095";
chr3B	StringTie	exon	657422545	657422590	1000	-	.	transcript_id "STRG.26095.1"; gene_id "STRG.26095";
chr3B	StringTie	exon	657422680	657422757	1000	-	.	transcript_id "STRG.26095.1"; gene_id "STRG.26095";
chr3B	StringTie	exon	657422870	657422929	1000	-	.	transcript_id "STRG.26095.1"; gene_id "STRG.26095";
chr3B	StringTie	exon	657423056	657423103	1000	-	.	transcript_id "STRG.26095.1"; gene_id "STRG.26095";
chr3B	StringTie	exon	657424196	657424489	1000	-	.	transcript_id "STRG.26095.1"; gene_id "STRG.26095";
chr3B	StringTie	exon	657424777	657424886	1000	-	.	transcript_id "STRG.26095.1"; gene_id "STRG.26095";
chr3B	StringTie	exon	657425329	657425486	1000	-	.	transcript_id "STRG.26095.1"; gene_id "STRG.26095";
chr3B	StringTie	exon	657426090	657426288	1000	-	.	transcript_id "STRG.26095.1"; gene_id "STRG.26095";
chr3B	StringTie	exon	657426394	657426812	1000	-	.	transcript_id "STRG.26095.1"; gene_id "STRG.26095";
chr3B	StringTie	transcript	657429452	657434437	1000	-	.	transcript_id "STRG.26096.1"; gene_id "STRG.26096"
chr3B	StringTie	exon	657429452	657429828	1000	-	.	transcript_id "STRG.26096.1"; gene_id "STRG.26096";
chr3B	StringTie	exon	657432434	657433913	1000	-	.	transcript_id "STRG.26096.1"; gene_id "STRG.26096";
chr3B	StringTie	exon	657434035	657434437	1000	-	.	transcript_id "STRG.26096.1"; gene_id "STRG.26096";
chr3B	StringTie	transcript	657429452	657434437	1000	-	.	transcript_id "STRG.26096.2"; gene_id "STRG.26096"
chr3B	StringTie	exon	657429452	657429985	1000	-	.	transcript_id "STRG.26096.2"; gene_id "STRG.26096";
chr3B	StringTie	exon	657432434	657433913	1000	-	.	transcript_id "STRG.26096.2"; gene_id "STRG.26096";
chr3B	StringTie	exon	657434035	657434437	1000	-	.	transcript_id "STRG.26096.2"; gene_id "STRG.26096";
chr3B	StringTie	transcript	658010319	658013685	1000	+	.	transcript_id "STRG.26097.1"; gene_id "STRG.26097"
chr3B	StringTie	exon	658010319	658010425	1000	+	.	transcript_id "STRG.26097.1"; gene_id "STRG.26097";
chr3B	StringTie	exon	658010531	658010560	1000	+	.	transcript_id "STRG.26097.1"; gene_id "STRG.26097";
chr3B	StringTie	exon	658011410	658011629	1000	+	.	transcript_id "STRG.26097.1"; gene_id "STRG.26097";
chr3B	StringTie	exon	658011958	658012123	1000	+	.	transcript_id "STRG.26097.1"; gene_id "STRG.26097";
chr3B	StringTie	exon	658013042	658013247	1000	+	.	transcript_id "STRG.26097.1"; gene_id "STRG.26097";
chr3B	StringTie	exon	658013360	658013685	1000	+	.	transcript_id "STRG.26097.1"; gene_id "STRG.26097";
chr3B	StringTie	transcript	658325480	658329060	1000	-	.	transcript_id "STRG.26098.1"; gene_id "STRG.26098"
chr3B	StringTie	exon	658325480	658325825	1000	-	.	transcript_id "STRG.26098.1"; gene_id "STRG.26098";
chr3B	StringTie	exon	658325910	658326440	1000	-	.	transcript_id "STRG.26098.1"; gene_id "STRG.26098";
chr3B	StringTie	exon	658326557	658327069	1000	-	.	transcript_id "STRG.26098.1"; gene_id "STRG.26098";
chr3B	StringTie	exon	658327157	658327769	1000	-	.	transcript_id "STRG.26098.1"; gene_id "STRG.26098";
chr3B	StringTie	exon	658327965	658328182	1000	-	.	transcript_id "STRG.26098.1"; gene_id "STRG.26098";
chr3B	StringTie	exon	658328307	658328461	1000	-	.	transcript_id "STRG.26098.1"; gene_id "STRG.26098";
chr3B	StringTie	exon	658328598	658329060	1000	-	.	transcript_id "STRG.26098.1"; gene_id "STRG.26098";
chr3B	StringTie	transcript	658325480	658329060	1000	-	.	transcript_id "STRG.26098.2"; gene_id "STRG.26098"
chr3B	StringTie	exon	658325480	658325825	1000	-	.	transcript_id "STRG.26098.2"; gene_id "STRG.26098";
chr3B	StringTie	exon	658325926	658326440	1000	-	.	transcript_id "STRG.26098.2"; gene_id "STRG.26098";
chr3B	StringTie	exon	658326557	658327069	1000	-	.	transcript_id "STRG.26098.2"; gene_id "STRG.26098";
chr3B	StringTie	exon	658327157	658327769	1000	-	.	transcript_id "STRG.26098.2"; gene_id "STRG.26098";
chr3B	StringTie	exon	658327965	658328182	1000	-	.	transcript_id "STRG.26098.2"; gene_id "STRG.26098";
chr3B	StringTie	exon	658328307	658328461	1000	-	.	transcript_id "STRG.26098.2"; gene_id "STRG.26098";
chr3B	StringTie	exon	658328598	658329060	1000	-	.	transcript_id "STRG.26098.2"; gene_id "STRG.26098";
chr3B	StringTie	transcript	658325982	658329060	1000	-	.	transcript_id "STRG.26098.3"; gene_id "STRG.26098"
chr3B	StringTie	exon	658325982	658326440	1000	-	.	transcript_id "STRG.26098.3"; gene_id "STRG.26098";
chr3B	StringTie	exon	658326557	658327069	1000	-	.	transcript_id "STRG.26098.3"; gene_id "STRG.26098";
chr3B	StringTie	exon	658327157	658327769	1000	-	.	transcript_id "STRG.26098.3"; gene_id "STRG.26098";
chr3B	StringTie	exon	658327965	658328182	1000	-	.	transcript_id "STRG.26098.3"; gene_id "STRG.26098";
chr3B	StringTie	exon	658328307	658328461	1000	-	.	transcript_id "STRG.26098.3"; gene_id "STRG.26098";
chr3B	StringTie	exon	658328598	658329060	1000	-	.	transcript_id "STRG.26098.3"; gene_id "STRG.26098";
chr3B	StringTie	transcript	659152467	659155354	1000	+	.	transcript_id "STRG.26099.1"; gene_id "STRG.26099"
chr3B	StringTie	exon	659152467	659152612	1000	+	.	transcript_id "STRG.26099.1"; gene_id "STRG.26099";
chr3B	StringTie	exon	659154062	659155354	1000	+	.	transcript_id "STRG.26099.1"; gene_id "STRG.26099";
chr3B	StringTie	transcript	659153162	659155354	1000	+	.	transcript_id "STRG.26099.2"; gene_id "STRG.26099"
chr3B	StringTie	exon	659153162	659153260	1000	+	.	transcript_id "STRG.26099.2"; gene_id "STRG.26099";
chr3B	StringTie	exon	659154062	659155354	1000	+	.	transcript_id "STRG.26099.2"; gene_id "STRG.26099";
chr3B	StringTie	transcript	659331330	659332797	1000	-	.	transcript_id "STRG.26100.1"; gene_id "STRG.26100"
chr3B	StringTie	exon	659331330	659332797	1000	-	.	transcript_id "STRG.26100.1"; gene_id "STRG.26100";
chr3B	StringTie	transcript	659414947	659419233	1000	+	.	transcript_id "STRG.26101.1"; gene_id "STRG.26101"
chr3B	StringTie	exon	659414947	659416040	1000	+	.	transcript_id "STRG.26101.1"; gene_id "STRG.26101";
chr3B	StringTie	exon	659416735	659416889	1000	+	.	transcript_id "STRG.26101.1"; gene_id "STRG.26101";
chr3B	StringTie	exon	659418638	659419233	1000	+	.	transcript_id "STRG.26101.1"; gene_id "STRG.26101";
chr3B	StringTie	transcript	659615235	659617340	1000	-	.	transcript_id "STRG.26102.1"; gene_id "STRG.26102"
chr3B	StringTie	exon	659615235	659616005	1000	-	.	transcript_id "STRG.26102.1"; gene_id "STRG.26102";
chr3B	StringTie	exon	659616146	659616314	1000	-	.	transcript_id "STRG.26102.1"; gene_id "STRG.26102";
chr3B	StringTie	exon	659616446	659617340	1000	-	.	transcript_id "STRG.26102.1"; gene_id "STRG.26102";
chr3B	StringTie	transcript	659615235	659617340	1000	-	.	transcript_id "STRG.26102.2"; gene_id "STRG.26102"
chr3B	StringTie	exon	659615235	659616005	1000	-	.	transcript_id "STRG.26102.2"; gene_id "STRG.26102";
chr3B	StringTie	exon	659616146	659617340	1000	-	.	transcript_id "STRG.26102.2"; gene_id "STRG.26102";
chr3B	StringTie	transcript	659814268	659816517	1000	-	.	transcript_id "STRG.26103.1"; gene_id "STRG.26103"
chr3B	StringTie	exon	659814268	659815262	1000	-	.	transcript_id "STRG.26103.1"; gene_id "STRG.26103";
chr3B	StringTie	exon	659815342	659815513	1000	-	.	transcript_id "STRG.26103.1"; gene_id "STRG.26103";
chr3B	StringTie	exon	659815605	659816517	1000	-	.	transcript_id "STRG.26103.1"; gene_id "STRG.26103";
chr3B	StringTie	transcript	659821651	659824757	1000	-	.	transcript_id "STRG.26104.1"; gene_id "STRG.26104"
chr3B	StringTie	exon	659821651	659822272	1000	-	.	transcript_id "STRG.26104.1"; gene_id "STRG.26104";
chr3B	StringTie	exon	659822476	659822616	1000	-	.	transcript_id "STRG.26104.1"; gene_id "STRG.26104";
chr3B	StringTie	exon	659823314	659823426	1000	-	.	transcript_id "STRG.26104.1"; gene_id "STRG.26104";
chr3B	StringTie	exon	659823894	659824132	1000	-	.	transcript_id "STRG.26104.1"; gene_id "STRG.26104";
chr3B	StringTie	exon	659824338	659824757	1000	-	.	transcript_id "STRG.26104.1"; gene_id "STRG.26104";
chr3B	StringTie	transcript	660159675	660160781	1000	+	.	transcript_id "STRG.26107.1"; gene_id "STRG.26107"
chr3B	StringTie	exon	660159675	660160013	1000	+	.	transcript_id "STRG.26107.1"; gene_id "STRG.26107";
chr3B	StringTie	exon	660160152	660160205	1000	+	.	transcript_id "STRG.26107.1"; gene_id "STRG.26107";
chr3B	StringTie	exon	660160301	660160781	1000	+	.	transcript_id "STRG.26107.1"; gene_id "STRG.26107";
chr3B	StringTie	transcript	660160645	660165543	1000	-	.	transcript_id "STRG.26108.1"; gene_id "STRG.26108"
chr3B	StringTie	exon	660160645	660161190	1000	-	.	transcript_id "STRG.26108.1"; gene_id "STRG.26108";
chr3B	StringTie	exon	660161282	660161342	1000	-	.	transcript_id "STRG.26108.1"; gene_id "STRG.26108";
chr3B	StringTie	exon	660161649	660161728	1000	-	.	transcript_id "STRG.26108.1"; gene_id "STRG.26108";
chr3B	StringTie	exon	660161824	660161892	1000	-	.	transcript_id "STRG.26108.1"; gene_id "STRG.26108";
chr3B	StringTie	exon	660162211	660162344	1000	-	.	transcript_id "STRG.26108.1"; gene_id "STRG.26108";
chr3B	StringTie	exon	660162590	660162749	1000	-	.	transcript_id "STRG.26108.1"; gene_id "STRG.26108";
chr3B	StringTie	exon	660162869	660162940	1000	-	.	transcript_id "STRG.26108.1"; gene_id "STRG.26108";
chr3B	StringTie	exon	660163332	660163465	1000	-	.	transcript_id "STRG.26108.1"; gene_id "STRG.26108";
chr3B	StringTie	exon	660163604	660163739	1000	-	.	transcript_id "STRG.26108.1"; gene_id "STRG.26108";
chr3B	StringTie	exon	660165127	660165261	1000	-	.	transcript_id "STRG.26108.1"; gene_id "STRG.26108";
chr3B	StringTie	exon	660165374	660165543	1000	-	.	transcript_id "STRG.26108.1"; gene_id "STRG.26108";
chr3B	StringTie	transcript	660382685	660384493	1000	+	.	transcript_id "STRG.26105.1"; gene_id "STRG.26105"
chr3B	StringTie	exon	660382685	660383265	1000	+	.	transcript_id "STRG.26105.1"; gene_id "STRG.26105";
chr3B	StringTie	exon	660383348	660383694	1000	+	.	transcript_id "STRG.26105.1"; gene_id "STRG.26105";
chr3B	StringTie	exon	660383995	660384493	1000	+	.	transcript_id "STRG.26105.1"; gene_id "STRG.26105";
chr3B	StringTie	transcript	660595489	660596792	1000	+	.	transcript_id "STRG.26106.1"; gene_id "STRG.26106"
chr3B	StringTie	exon	660595489	660596001	1000	+	.	transcript_id "STRG.26106.1"; gene_id "STRG.26106";
chr3B	StringTie	exon	660596233	660596792	1000	+	.	transcript_id "STRG.26106.1"; gene_id "STRG.26106";
chr3B	StringTie	transcript	660597855	660599977	1000	-	.	transcript_id "STRG.26109.1"; gene_id "STRG.26109"
chr3B	StringTie	exon	660597855	660598805	1000	-	.	transcript_id "STRG.26109.1"; gene_id "STRG.26109";
chr3B	StringTie	exon	660599730	660599977	1000	-	.	transcript_id "STRG.26109.1"; gene_id "STRG.26109";
chr3B	StringTie	transcript	660608046	660611386	1000	-	.	transcript_id "STRG.26110.1"; gene_id "STRG.26110"
chr3B	StringTie	exon	660608046	660608911	1000	-	.	transcript_id "STRG.26110.1"; gene_id "STRG.26110";
chr3B	StringTie	exon	660609072	660610443	1000	-	.	transcript_id "STRG.26110.1"; gene_id "STRG.26110";
chr3B	StringTie	exon	660611234	660611386	1000	-	.	transcript_id "STRG.26110.1"; gene_id "STRG.26110";
chr3B	StringTie	transcript	660608956	660611386	1000	-	.	transcript_id "STRG.26110.2"; gene_id "STRG.26110"
chr3B	StringTie	exon	660608956	660610443	1000	-	.	transcript_id "STRG.26110.2"; gene_id "STRG.26110";
chr3B	StringTie	exon	660611234	660611386	1000	-	.	transcript_id "STRG.26110.2"; gene_id "STRG.26110";
chr3B	StringTie	transcript	660611387	660615427	1000	-	.	transcript_id "STRG.26111.1"; gene_id "STRG.26111"
chr3B	StringTie	exon	660611387	660614310	1000	-	.	transcript_id "STRG.26111.1"; gene_id "STRG.26111";
chr3B	StringTie	exon	660615234	660615427	1000	-	.	transcript_id "STRG.26111.1"; gene_id "STRG.26111";
chr3B	StringTie	transcript	661346478	661347527	1000	+	.	transcript_id "STRG.26112.1"; gene_id "STRG.26112"
chr3B	StringTie	exon	661346478	661347527	1000	+	.	transcript_id "STRG.26112.1"; gene_id "STRG.26112";
chr3B	StringTie	transcript	661627750	661634252	1000	-	.	transcript_id "STRG.26113.1"; gene_id "STRG.26113"
chr3B	StringTie	exon	661627750	661629470	1000	-	.	transcript_id "STRG.26113.1"; gene_id "STRG.26113";
chr3B	StringTie	exon	661629552	661630208	1000	-	.	transcript_id "STRG.26113.1"; gene_id "STRG.26113";
chr3B	StringTie	exon	661630302	661630353	1000	-	.	transcript_id "STRG.26113.1"; gene_id "STRG.26113";
chr3B	StringTie	exon	661630821	661630894	1000	-	.	transcript_id "STRG.26113.1"; gene_id "STRG.26113";
chr3B	StringTie	exon	661632021	661632070	1000	-	.	transcript_id "STRG.26113.1"; gene_id "STRG.26113";
chr3B	StringTie	exon	661632193	661632274	1000	-	.	transcript_id "STRG.26113.1"; gene_id "STRG.26113";
chr3B	StringTie	exon	661632377	661632426	1000	-	.	transcript_id "STRG.26113.1"; gene_id "STRG.26113";
chr3B	StringTie	exon	661632528	661632570	1000	-	.	transcript_id "STRG.26113.1"; gene_id "STRG.26113";
chr3B	StringTie	exon	661632653	661632733	1000	-	.	transcript_id "STRG.26113.1"; gene_id "STRG.26113";
chr3B	StringTie	exon	661632823	661632868	1000	-	.	transcript_id "STRG.26113.1"; gene_id "STRG.26113";
chr3B	StringTie	exon	661632963	661633009	1000	-	.	transcript_id "STRG.26113.1"; gene_id "STRG.26113";
chr3B	StringTie	exon	661633097	661633162	1000	-	.	transcript_id "STRG.26113.1"; gene_id "STRG.26113";
chr3B	StringTie	exon	661633251	661633317	1000	-	.	transcript_id "STRG.26113.1"; gene_id "STRG.26113";
chr3B	StringTie	exon	661633397	661633598	1000	-	.	transcript_id "STRG.26113.1"; gene_id "STRG.26113";
chr3B	StringTie	exon	661633871	661634252	1000	-	.	transcript_id "STRG.26113.1"; gene_id "STRG.26113";
chr3B	StringTie	transcript	661627750	661634252	1000	-	.	transcript_id "STRG.26113.2"; gene_id "STRG.26113"
chr3B	StringTie	exon	661627750	661629470	1000	-	.	transcript_id "STRG.26113.2"; gene_id "STRG.26113";
chr3B	StringTie	exon	661629552	661630208	1000	-	.	transcript_id "STRG.26113.2"; gene_id "STRG.26113";
chr3B	StringTie	exon	661630302	661630353	1000	-	.	transcript_id "STRG.26113.2"; gene_id "STRG.26113";
chr3B	StringTie	exon	661630821	661630894	1000	-	.	transcript_id "STRG.26113.2"; gene_id "STRG.26113";
chr3B	StringTie	exon	661632021	661632070	1000	-	.	transcript_id "STRG.26113.2"; gene_id "STRG.26113";
chr3B	StringTie	exon	661632193	661632274	1000	-	.	transcript_id "STRG.26113.2"; gene_id "STRG.26113";
chr3B	StringTie	exon	661632377	661632426	1000	-	.	transcript_id "STRG.26113.2"; gene_id "STRG.26113";
chr3B	StringTie	exon	661632528	661632570	1000	-	.	transcript_id "STRG.26113.2"; gene_id "STRG.26113";
chr3B	StringTie	exon	661632653	661632733	1000	-	.	transcript_id "STRG.26113.2"; gene_id "STRG.26113";
chr3B	StringTie	exon	661632823	661632868	1000	-	.	transcript_id "STRG.26113.2"; gene_id "STRG.26113";
chr3B	StringTie	exon	661632963	661633009	1000	-	.	transcript_id "STRG.26113.2"; gene_id "STRG.26113";
chr3B	StringTie	exon	661633097	661633162	1000	-	.	transcript_id "STRG.26113.2"; gene_id "STRG.26113";
chr3B	StringTie	exon	661633251	661633317	1000	-	.	transcript_id "STRG.26113.2"; gene_id "STRG.26113";
chr3B	StringTie	exon	661633397	661633598	1000	-	.	transcript_id "STRG.26113.2"; gene_id "STRG.26113";
chr3B	StringTie	exon	661633915	661634252	1000	-	.	transcript_id "STRG.26113.2"; gene_id "STRG.26113";
chr3B	StringTie	transcript	661627750	661634252	1000	-	.	transcript_id "STRG.26113.3"; gene_id "STRG.26113"
chr3B	StringTie	exon	661627750	661629470	1000	-	.	transcript_id "STRG.26113.3"; gene_id "STRG.26113";
chr3B	StringTie	exon	661629552	661630208	1000	-	.	transcript_id "STRG.26113.3"; gene_id "STRG.26113";
chr3B	StringTie	exon	661630302	661630353	1000	-	.	transcript_id "STRG.26113.3"; gene_id "STRG.26113";
chr3B	StringTie	exon	661630821	661630894	1000	-	.	transcript_id "STRG.26113.3"; gene_id "STRG.26113";
chr3B	StringTie	exon	661632021	661632070	1000	-	.	transcript_id "STRG.26113.3"; gene_id "STRG.26113";
chr3B	StringTie	exon	661632193	661632274	1000	-	.	transcript_id "STRG.26113.3"; gene_id "STRG.26113";
chr3B	StringTie	exon	661632377	661632426	1000	-	.	transcript_id "STRG.26113.3"; gene_id "STRG.26113";
chr3B	StringTie	exon	661632528	661632570	1000	-	.	transcript_id "STRG.26113.3"; gene_id "STRG.26113";
chr3B	StringTie	exon	661632653	661632733	1000	-	.	transcript_id "STRG.26113.3"; gene_id "STRG.26113";
chr3B	StringTie	exon	661632823	661632868	1000	-	.	transcript_id "STRG.26113.3"; gene_id "STRG.26113";
chr3B	StringTie	exon	661632963	661633009	1000	-	.	transcript_id "STRG.26113.3"; gene_id "STRG.26113";
chr3B	StringTie	exon	661633097	661633162	1000	-	.	transcript_id "STRG.26113.3"; gene_id "STRG.26113";
chr3B	StringTie	exon	661633251	661633317	1000	-	.	transcript_id "STRG.26113.3"; gene_id "STRG.26113";
chr3B	StringTie	exon	661633397	661633598	1000	-	.	transcript_id "STRG.26113.3"; gene_id "STRG.26113";
chr3B	StringTie	exon	661633757	661634252	1000	-	.	transcript_id "STRG.26113.3"; gene_id "STRG.26113";
chr3B	StringTie	transcript	661646847	661650793	1000	-	.	transcript_id "STRG.26114.1"; gene_id "STRG.26114"
chr3B	StringTie	exon	661646847	661647337	1000	-	.	transcript_id "STRG.26114.1"; gene_id "STRG.26114";
chr3B	StringTie	exon	661647450	661647543	1000	-	.	transcript_id "STRG.26114.1"; gene_id "STRG.26114";
chr3B	StringTie	exon	661647656	661647829	1000	-	.	transcript_id "STRG.26114.1"; gene_id "STRG.26114";
chr3B	StringTie	exon	661648195	661648286	1000	-	.	transcript_id "STRG.26114.1"; gene_id "STRG.26114";
chr3B	StringTie	exon	661648749	661648858	1000	-	.	transcript_id "STRG.26114.1"; gene_id "STRG.26114";
chr3B	StringTie	exon	661650139	661650214	1000	-	.	transcript_id "STRG.26114.1"; gene_id "STRG.26114";
chr3B	StringTie	exon	661650323	661650415	1000	-	.	transcript_id "STRG.26114.1"; gene_id "STRG.26114";
chr3B	StringTie	exon	661650517	661650793	1000	-	.	transcript_id "STRG.26114.1"; gene_id "STRG.26114";
chr3B	StringTie	transcript	661752502	661756099	1000	-	.	transcript_id "STRG.26115.1"; gene_id "STRG.26115"
chr3B	StringTie	exon	661752502	661753067	1000	-	.	transcript_id "STRG.26115.1"; gene_id "STRG.26115";
chr3B	StringTie	exon	661753263	661753318	1000	-	.	transcript_id "STRG.26115.1"; gene_id "STRG.26115";
chr3B	StringTie	exon	661754095	661754295	1000	-	.	transcript_id "STRG.26115.1"; gene_id "STRG.26115";
chr3B	StringTie	exon	661755072	661755410	1000	-	.	transcript_id "STRG.26115.1"; gene_id "STRG.26115";
chr3B	StringTie	exon	661755494	661756099	1000	-	.	transcript_id "STRG.26115.1"; gene_id "STRG.26115";
chr3B	StringTie	transcript	661861798	661864766	1000	-	.	transcript_id "STRG.26116.1"; gene_id "STRG.26116"
chr3B	StringTie	exon	661861798	661864766	1000	-	.	transcript_id "STRG.26116.1"; gene_id "STRG.26116";
chr3B	StringTie	transcript	662230024	662231002	1000	+	.	transcript_id "STRG.26117.1"; gene_id "STRG.26117"
chr3B	StringTie	exon	662230024	662230399	1000	+	.	transcript_id "STRG.26117.1"; gene_id "STRG.26117";
chr3B	StringTie	exon	662230482	662231002	1000	+	.	transcript_id "STRG.26117.1"; gene_id "STRG.26117";
chr3B	StringTie	transcript	664035540	664039052	1000	-	.	transcript_id "STRG.26118.1"; gene_id "STRG.26118"
chr3B	StringTie	exon	664035540	664036086	1000	-	.	transcript_id "STRG.26118.1"; gene_id "STRG.26118";
chr3B	StringTie	exon	664036673	664036787	1000	-	.	transcript_id "STRG.26118.1"; gene_id "STRG.26118";
chr3B	StringTie	exon	664037054	664037345	1000	-	.	transcript_id "STRG.26118.1"; gene_id "STRG.26118";
chr3B	StringTie	exon	664037814	664037862	1000	-	.	transcript_id "STRG.26118.1"; gene_id "STRG.26118";
chr3B	StringTie	exon	664038545	664038827	1000	-	.	transcript_id "STRG.26118.1"; gene_id "STRG.26118";
chr3B	StringTie	exon	664038911	664039052	1000	-	.	transcript_id "STRG.26118.1"; gene_id "STRG.26118";
chr3B	StringTie	transcript	664035540	664039052	1000	-	.	transcript_id "STRG.26118.2"; gene_id "STRG.26118"
chr3B	StringTie	exon	664035540	664036787	1000	-	.	transcript_id "STRG.26118.2"; gene_id "STRG.26118";
chr3B	StringTie	exon	664037054	664038827	1000	-	.	transcript_id "STRG.26118.2"; gene_id "STRG.26118";
chr3B	StringTie	exon	664038911	664039052	1000	-	.	transcript_id "STRG.26118.2"; gene_id "STRG.26118";
chr3B	StringTie	transcript	664035540	664039052	1000	-	.	transcript_id "STRG.26118.3"; gene_id "STRG.26118"
chr3B	StringTie	exon	664035540	664036787	1000	-	.	transcript_id "STRG.26118.3"; gene_id "STRG.26118";
chr3B	StringTie	exon	664037054	664037345	1000	-	.	transcript_id "STRG.26118.3"; gene_id "STRG.26118";
chr3B	StringTie	exon	664037814	664037862	1000	-	.	transcript_id "STRG.26118.3"; gene_id "STRG.26118";
chr3B	StringTie	exon	664038545	664038827	1000	-	.	transcript_id "STRG.26118.3"; gene_id "STRG.26118";
chr3B	StringTie	exon	664038911	664039052	1000	-	.	transcript_id "STRG.26118.3"; gene_id "STRG.26118";
chr3B	StringTie	transcript	664035540	664039052	1000	-	.	transcript_id "STRG.26118.4"; gene_id "STRG.26118"
chr3B	StringTie	exon	664035540	664036787	1000	-	.	transcript_id "STRG.26118.4"; gene_id "STRG.26118";
chr3B	StringTie	exon	664037054	664037862	1000	-	.	transcript_id "STRG.26118.4"; gene_id "STRG.26118";
chr3B	StringTie	exon	664038545	664038827	1000	-	.	transcript_id "STRG.26118.4"; gene_id "STRG.26118";
chr3B	StringTie	exon	664038911	664039052	1000	-	.	transcript_id "STRG.26118.4"; gene_id "STRG.26118";
chr3B	StringTie	transcript	664035540	664039052	1000	-	.	transcript_id "STRG.26118.5"; gene_id "STRG.26118"
chr3B	StringTie	exon	664035540	664036086	1000	-	.	transcript_id "STRG.26118.5"; gene_id "STRG.26118";
chr3B	StringTie	exon	664036673	664036787	1000	-	.	transcript_id "STRG.26118.5"; gene_id "STRG.26118";
chr3B	StringTie	exon	664037054	664037862	1000	-	.	transcript_id "STRG.26118.5"; gene_id "STRG.26118";
chr3B	StringTie	exon	664038545	664038827	1000	-	.	transcript_id "STRG.26118.5"; gene_id "STRG.26118";
chr3B	StringTie	exon	664038911	664039052	1000	-	.	transcript_id "STRG.26118.5"; gene_id "STRG.26118";
chr3B	StringTie	transcript	664035540	664039052	1000	-	.	transcript_id "STRG.26118.6"; gene_id "STRG.26118"
chr3B	StringTie	exon	664035540	664036086	1000	-	.	transcript_id "STRG.26118.6"; gene_id "STRG.26118";
chr3B	StringTie	exon	664036673	664036787	1000	-	.	transcript_id "STRG.26118.6"; gene_id "STRG.26118";
chr3B	StringTie	exon	664037054	664037345	1000	-	.	transcript_id "STRG.26118.6"; gene_id "STRG.26118";
chr3B	StringTie	exon	664037814	664038827	1000	-	.	transcript_id "STRG.26118.6"; gene_id "STRG.26118";
chr3B	StringTie	exon	664038911	664039052	1000	-	.	transcript_id "STRG.26118.6"; gene_id "STRG.26118";
chr3B	StringTie	transcript	664035540	664039052	1000	-	.	transcript_id "STRG.26118.7"; gene_id "STRG.26118"
chr3B	StringTie	exon	664035540	664036086	1000	-	.	transcript_id "STRG.26118.7"; gene_id "STRG.26118";
chr3B	StringTie	exon	664036673	664036787	1000	-	.	transcript_id "STRG.26118.7"; gene_id "STRG.26118";
chr3B	StringTie	exon	664037054	664038827	1000	-	.	transcript_id "STRG.26118.7"; gene_id "STRG.26118";
chr3B	StringTie	exon	664038911	664039052	1000	-	.	transcript_id "STRG.26118.7"; gene_id "STRG.26118";
chr3B	StringTie	transcript	664384116	664386648	1000	+	.	transcript_id "STRG.26119.1"; gene_id "STRG.26119"
chr3B	StringTie	exon	664384116	664384218	1000	+	.	transcript_id "STRG.26119.1"; gene_id "STRG.26119";
chr3B	StringTie	exon	664384856	664384927	1000	+	.	transcript_id "STRG.26119.1"; gene_id "STRG.26119";
chr3B	StringTie	exon	664385043	664386050	1000	+	.	transcript_id "STRG.26119.1"; gene_id "STRG.26119";
chr3B	StringTie	exon	664386146	664386648	1000	+	.	transcript_id "STRG.26119.1"; gene_id "STRG.26119";
chr3B	StringTie	transcript	664478408	664485109	1000	+	.	transcript_id "STRG.26120.1"; gene_id "STRG.26120"
chr3B	StringTie	exon	664478408	664479252	1000	+	.	transcript_id "STRG.26120.1"; gene_id "STRG.26120";
chr3B	StringTie	exon	664479721	664479818	1000	+	.	transcript_id "STRG.26120.1"; gene_id "STRG.26120";
chr3B	StringTie	exon	664480309	664480413	1000	+	.	transcript_id "STRG.26120.1"; gene_id "STRG.26120";
chr3B	StringTie	exon	664480979	664481044	1000	+	.	transcript_id "STRG.26120.1"; gene_id "STRG.26120";
chr3B	StringTie	exon	664481234	664481320	1000	+	.	transcript_id "STRG.26120.1"; gene_id "STRG.26120";
chr3B	StringTie	exon	664484597	664485109	1000	+	.	transcript_id "STRG.26120.1"; gene_id "STRG.26120";
chr3B	StringTie	transcript	664485927	664488580	1000	+	.	transcript_id "STRG.26129.1"; gene_id "STRG.26129"
chr3B	StringTie	exon	664485927	664486221	1000	+	.	transcript_id "STRG.26129.1"; gene_id "STRG.26129";
chr3B	StringTie	exon	664486363	664486437	1000	+	.	transcript_id "STRG.26129.1"; gene_id "STRG.26129";
chr3B	StringTie	exon	664486563	664486624	1000	+	.	transcript_id "STRG.26129.1"; gene_id "STRG.26129";
chr3B	StringTie	exon	664486740	664486806	1000	+	.	transcript_id "STRG.26129.1"; gene_id "STRG.26129";
chr3B	StringTie	exon	664486981	664487094	1000	+	.	transcript_id "STRG.26129.1"; gene_id "STRG.26129";
chr3B	StringTie	exon	664487200	664487286	1000	+	.	transcript_id "STRG.26129.1"; gene_id "STRG.26129";
chr3B	StringTie	exon	664487383	664487453	1000	+	.	transcript_id "STRG.26129.1"; gene_id "STRG.26129";
chr3B	StringTie	exon	664487533	664487598	1000	+	.	transcript_id "STRG.26129.1"; gene_id "STRG.26129";
chr3B	StringTie	exon	664487762	664487848	1000	+	.	transcript_id "STRG.26129.1"; gene_id "STRG.26129";
chr3B	StringTie	exon	664487939	664488014	1000	+	.	transcript_id "STRG.26129.1"; gene_id "STRG.26129";
chr3B	StringTie	exon	664488126	664488580	1000	+	.	transcript_id "STRG.26129.1"; gene_id "STRG.26129";
chr3B	StringTie	transcript	664533369	664536409	1000	-	.	transcript_id "STRG.26121.1"; gene_id "STRG.26121"
chr3B	StringTie	exon	664533369	664534192	1000	-	.	transcript_id "STRG.26121.1"; gene_id "STRG.26121";
chr3B	StringTie	exon	664535684	664536409	1000	-	.	transcript_id "STRG.26121.1"; gene_id "STRG.26121";
chr3B	StringTie	transcript	664549958	664562915	1000	-	.	transcript_id "STRG.26123.1"; gene_id "STRG.26123"
chr3B	StringTie	exon	664549958	664550554	1000	-	.	transcript_id "STRG.26123.1"; gene_id "STRG.26123";
chr3B	StringTie	exon	664556340	664556447	1000	-	.	transcript_id "STRG.26123.1"; gene_id "STRG.26123";
chr3B	StringTie	exon	664556922	664557439	1000	-	.	transcript_id "STRG.26123.1"; gene_id "STRG.26123";
chr3B	StringTie	exon	664557608	664557779	1000	-	.	transcript_id "STRG.26123.1"; gene_id "STRG.26123";
chr3B	StringTie	exon	664557911	664558033	1000	-	.	transcript_id "STRG.26123.1"; gene_id "STRG.26123";
chr3B	StringTie	exon	664562755	664562915	1000	-	.	transcript_id "STRG.26123.1"; gene_id "STRG.26123";
chr3B	StringTie	transcript	664770357	664773169	1000	+	.	transcript_id "STRG.26122.1"; gene_id "STRG.26122"
chr3B	StringTie	exon	664770357	664771604	1000	+	.	transcript_id "STRG.26122.1"; gene_id "STRG.26122";
chr3B	StringTie	exon	664772892	664773169	1000	+	.	transcript_id "STRG.26122.1"; gene_id "STRG.26122";
chr3B	StringTie	transcript	664844054	664847859	1000	-	.	transcript_id "STRG.26124.1"; gene_id "STRG.26124"
chr3B	StringTie	exon	664844054	664846227	1000	-	.	transcript_id "STRG.26124.1"; gene_id "STRG.26124";
chr3B	StringTie	exon	664847690	664847859	1000	-	.	transcript_id "STRG.26124.1"; gene_id "STRG.26124";
chr3B	StringTie	transcript	664860027	664863049	1000	+	.	transcript_id "STRG.26125.1"; gene_id "STRG.26125"
chr3B	StringTie	exon	664860027	664861276	1000	+	.	transcript_id "STRG.26125.1"; gene_id "STRG.26125";
chr3B	StringTie	exon	664862338	664863049	1000	+	.	transcript_id "STRG.26125.1"; gene_id "STRG.26125";
chr3B	StringTie	transcript	664863185	664864127	1000	-	.	transcript_id "STRG.26126.1"; gene_id "STRG.26126"
chr3B	StringTie	exon	664863185	664863725	1000	-	.	transcript_id "STRG.26126.1"; gene_id "STRG.26126";
chr3B	StringTie	exon	664863835	664863857	1000	-	.	transcript_id "STRG.26126.1"; gene_id "STRG.26126";
chr3B	StringTie	exon	664863964	664864127	1000	-	.	transcript_id "STRG.26126.1"; gene_id "STRG.26126";
chr3B	StringTie	transcript	664864424	664866465	1000	-	.	transcript_id "STRG.26127.1"; gene_id "STRG.26127"
chr3B	StringTie	exon	664864424	664864775	1000	-	.	transcript_id "STRG.26127.1"; gene_id "STRG.26127";
chr3B	StringTie	exon	664865210	664865305	1000	-	.	transcript_id "STRG.26127.1"; gene_id "STRG.26127";
chr3B	StringTie	exon	664866257	664866465	1000	-	.	transcript_id "STRG.26127.1"; gene_id "STRG.26127";
chr3B	StringTie	transcript	664867355	664869520	1000	+	.	transcript_id "STRG.26128.1"; gene_id "STRG.26128"
chr3B	StringTie	exon	664867355	664867675	1000	+	.	transcript_id "STRG.26128.1"; gene_id "STRG.26128";
chr3B	StringTie	exon	664867749	664867918	1000	+	.	transcript_id "STRG.26128.1"; gene_id "STRG.26128";
chr3B	StringTie	exon	664868031	664869520	1000	+	.	transcript_id "STRG.26128.1"; gene_id "STRG.26128";
chr3B	StringTie	transcript	664867355	664869520	1000	+	.	transcript_id "STRG.26128.2"; gene_id "STRG.26128"
chr3B	StringTie	exon	664867355	664867675	1000	+	.	transcript_id "STRG.26128.2"; gene_id "STRG.26128";
chr3B	StringTie	exon	664867749	664867849	1000	+	.	transcript_id "STRG.26128.2"; gene_id "STRG.26128";
chr3B	StringTie	exon	664868031	664869520	1000	+	.	transcript_id "STRG.26128.2"; gene_id "STRG.26128";
chr3B	StringTie	transcript	664867355	664869520	1000	+	.	transcript_id "STRG.26128.3"; gene_id "STRG.26128"
chr3B	StringTie	exon	664867355	664867675	1000	+	.	transcript_id "STRG.26128.3"; gene_id "STRG.26128";
chr3B	StringTie	exon	664867749	664867912	1000	+	.	transcript_id "STRG.26128.3"; gene_id "STRG.26128";
chr3B	StringTie	exon	664868031	664869520	1000	+	.	transcript_id "STRG.26128.3"; gene_id "STRG.26128";
chr3B	StringTie	transcript	664867355	664869520	1000	+	.	transcript_id "STRG.26128.4"; gene_id "STRG.26128"
chr3B	StringTie	exon	664867355	664867675	1000	+	.	transcript_id "STRG.26128.4"; gene_id "STRG.26128";
chr3B	StringTie	exon	664867749	664869520	1000	+	.	transcript_id "STRG.26128.4"; gene_id "STRG.26128";
chr3B	StringTie	transcript	665008626	665012103	1000	+	.	transcript_id "STRG.26130.1"; gene_id "STRG.26130"
chr3B	StringTie	exon	665008626	665008879	1000	+	.	transcript_id "STRG.26130.1"; gene_id "STRG.26130";
chr3B	StringTie	exon	665009758	665009818	1000	+	.	transcript_id "STRG.26130.1"; gene_id "STRG.26130";
chr3B	StringTie	exon	665009901	665010307	1000	+	.	transcript_id "STRG.26130.1"; gene_id "STRG.26130";
chr3B	StringTie	exon	665010434	665010521	1000	+	.	transcript_id "STRG.26130.1"; gene_id "STRG.26130";
chr3B	StringTie	exon	665010801	665010933	1000	+	.	transcript_id "STRG.26130.1"; gene_id "STRG.26130";
chr3B	StringTie	exon	665011018	665012103	1000	+	.	transcript_id "STRG.26130.1"; gene_id "STRG.26130";
chr3B	StringTie	transcript	665128194	665132861	1000	+	.	transcript_id "STRG.26131.1"; gene_id "STRG.26131"
chr3B	StringTie	exon	665128194	665128441	1000	+	.	transcript_id "STRG.26131.1"; gene_id "STRG.26131";
chr3B	StringTie	exon	665128552	665128617	1000	+	.	transcript_id "STRG.26131.1"; gene_id "STRG.26131";
chr3B	StringTie	exon	665129085	665129150	1000	+	.	transcript_id "STRG.26131.1"; gene_id "STRG.26131";
chr3B	StringTie	exon	665129224	665129299	1000	+	.	transcript_id "STRG.26131.1"; gene_id "STRG.26131";
chr3B	StringTie	exon	665129980	665130057	1000	+	.	transcript_id "STRG.26131.1"; gene_id "STRG.26131";
chr3B	StringTie	exon	665130417	665130514	1000	+	.	transcript_id "STRG.26131.1"; gene_id "STRG.26131";
chr3B	StringTie	exon	665130678	665130751	1000	+	.	transcript_id "STRG.26131.1"; gene_id "STRG.26131";
chr3B	StringTie	exon	665131039	665131129	1000	+	.	transcript_id "STRG.26131.1"; gene_id "STRG.26131";
chr3B	StringTie	exon	665131205	665131362	1000	+	.	transcript_id "STRG.26131.1"; gene_id "STRG.26131";
chr3B	StringTie	exon	665131469	665131511	1000	+	.	transcript_id "STRG.26131.1"; gene_id "STRG.26131";
chr3B	StringTie	exon	665131677	665131742	1000	+	.	transcript_id "STRG.26131.1"; gene_id "STRG.26131";
chr3B	StringTie	exon	665132159	665132236	1000	+	.	transcript_id "STRG.26131.1"; gene_id "STRG.26131";
chr3B	StringTie	exon	665132360	665132861	1000	+	.	transcript_id "STRG.26131.1"; gene_id "STRG.26131";
chr3B	StringTie	transcript	665223377	665233863	1000	+	.	transcript_id "STRG.26133.1"; gene_id "STRG.26133"
chr3B	StringTie	exon	665223377	665223887	1000	+	.	transcript_id "STRG.26133.1"; gene_id "STRG.26133";
chr3B	StringTie	exon	665224761	665224894	1000	+	.	transcript_id "STRG.26133.1"; gene_id "STRG.26133";
chr3B	StringTie	exon	665225273	665225515	1000	+	.	transcript_id "STRG.26133.1"; gene_id "STRG.26133";
chr3B	StringTie	exon	665226139	665226250	1000	+	.	transcript_id "STRG.26133.1"; gene_id "STRG.26133";
chr3B	StringTie	exon	665226566	665226736	1000	+	.	transcript_id "STRG.26133.1"; gene_id "STRG.26133";
chr3B	StringTie	exon	665228062	665228125	1000	+	.	transcript_id "STRG.26133.1"; gene_id "STRG.26133";
chr3B	StringTie	exon	665228779	665228836	1000	+	.	transcript_id "STRG.26133.1"; gene_id "STRG.26133";
chr3B	StringTie	exon	665228985	665229159	1000	+	.	transcript_id "STRG.26133.1"; gene_id "STRG.26133";
chr3B	StringTie	exon	665229929	665230059	1000	+	.	transcript_id "STRG.26133.1"; gene_id "STRG.26133";
chr3B	StringTie	exon	665231212	665231314	1000	+	.	transcript_id "STRG.26133.1"; gene_id "STRG.26133";
chr3B	StringTie	exon	665231651	665231727	1000	+	.	transcript_id "STRG.26133.1"; gene_id "STRG.26133";
chr3B	StringTie	exon	665232254	665232301	1000	+	.	transcript_id "STRG.26133.1"; gene_id "STRG.26133";
chr3B	StringTie	exon	665232890	665233039	1000	+	.	transcript_id "STRG.26133.1"; gene_id "STRG.26133";
chr3B	StringTie	exon	665233215	665233863	1000	+	.	transcript_id "STRG.26133.1"; gene_id "STRG.26133";
chr3B	StringTie	transcript	665255182	665256868	1000	-	.	transcript_id "STRG.26132.1"; gene_id "STRG.26132"
chr3B	StringTie	exon	665255182	665256254	1000	-	.	transcript_id "STRG.26132.1"; gene_id "STRG.26132";
chr3B	StringTie	exon	665256342	665256868	1000	-	.	transcript_id "STRG.26132.1"; gene_id "STRG.26132";
chr3B	StringTie	transcript	665408448	665411623	1000	+	.	transcript_id "STRG.26134.1"; gene_id "STRG.26134"
chr3B	StringTie	exon	665408448	665409163	1000	+	.	transcript_id "STRG.26134.1"; gene_id "STRG.26134";
chr3B	StringTie	exon	665410634	665410708	1000	+	.	transcript_id "STRG.26134.1"; gene_id "STRG.26134";
chr3B	StringTie	exon	665410805	665411623	1000	+	.	transcript_id "STRG.26134.1"; gene_id "STRG.26134";
chr3B	StringTie	transcript	665412410	665413864	1000	-	.	transcript_id "STRG.26135.1"; gene_id "STRG.26135"
chr3B	StringTie	exon	665412410	665413864	1000	-	.	transcript_id "STRG.26135.1"; gene_id "STRG.26135";
chr3B	StringTie	transcript	665859245	665862724	1000	+	.	transcript_id "STRG.26136.1"; gene_id "STRG.26136"
chr3B	StringTie	exon	665859245	665860219	1000	+	.	transcript_id "STRG.26136.1"; gene_id "STRG.26136";
chr3B	StringTie	exon	665860958	665861048	1000	+	.	transcript_id "STRG.26136.1"; gene_id "STRG.26136";
chr3B	StringTie	exon	665862290	665862724	1000	+	.	transcript_id "STRG.26136.1"; gene_id "STRG.26136";
chr3B	StringTie	transcript	665859245	665862724	1000	+	.	transcript_id "STRG.26136.2"; gene_id "STRG.26136"
chr3B	StringTie	exon	665859245	665860219	1000	+	.	transcript_id "STRG.26136.2"; gene_id "STRG.26136";
chr3B	StringTie	exon	665860958	665862724	1000	+	.	transcript_id "STRG.26136.2"; gene_id "STRG.26136";
chr3B	StringTie	transcript	666035748	666040389	1000	+	.	transcript_id "STRG.26137.1"; gene_id "STRG.26137"
chr3B	StringTie	exon	666035748	666036001	1000	+	.	transcript_id "STRG.26137.1"; gene_id "STRG.26137";
chr3B	StringTie	exon	666036132	666036212	1000	+	.	transcript_id "STRG.26137.1"; gene_id "STRG.26137";
chr3B	StringTie	exon	666036337	666036408	1000	+	.	transcript_id "STRG.26137.1"; gene_id "STRG.26137";
chr3B	StringTie	exon	666036505	666036581	1000	+	.	transcript_id "STRG.26137.1"; gene_id "STRG.26137";
chr3B	StringTie	exon	666036843	666036924	1000	+	.	transcript_id "STRG.26137.1"; gene_id "STRG.26137";
chr3B	StringTie	exon	666037732	666037861	1000	+	.	transcript_id "STRG.26137.1"; gene_id "STRG.26137";
chr3B	StringTie	exon	666038108	666038172	1000	+	.	transcript_id "STRG.26137.1"; gene_id "STRG.26137";
chr3B	StringTie	exon	666038267	666038316	1000	+	.	transcript_id "STRG.26137.1"; gene_id "STRG.26137";
chr3B	StringTie	exon	666038398	666038439	1000	+	.	transcript_id "STRG.26137.1"; gene_id "STRG.26137";
chr3B	StringTie	exon	666038644	666038695	1000	+	.	transcript_id "STRG.26137.1"; gene_id "STRG.26137";
chr3B	StringTie	exon	666038827	666038872	1000	+	.	transcript_id "STRG.26137.1"; gene_id "STRG.26137";
chr3B	StringTie	exon	666039120	666039230	1000	+	.	transcript_id "STRG.26137.1"; gene_id "STRG.26137";
chr3B	StringTie	exon	666039311	666039454	1000	+	.	transcript_id "STRG.26137.1"; gene_id "STRG.26137";
chr3B	StringTie	exon	666039565	666040389	1000	+	.	transcript_id "STRG.26137.1"; gene_id "STRG.26137";
chr3B	StringTie	transcript	666040963	666045516	1000	-	.	transcript_id "STRG.26138.1"; gene_id "STRG.26138"
chr3B	StringTie	exon	666040963	666041291	1000	-	.	transcript_id "STRG.26138.1"; gene_id "STRG.26138";
chr3B	StringTie	exon	666041367	666041496	1000	-	.	transcript_id "STRG.26138.1"; gene_id "STRG.26138";
chr3B	StringTie	exon	666041606	666041732	1000	-	.	transcript_id "STRG.26138.1"; gene_id "STRG.26138";
chr3B	StringTie	exon	666041876	666041973	1000	-	.	transcript_id "STRG.26138.1"; gene_id "STRG.26138";
chr3B	StringTie	exon	666042415	666042582	1000	-	.	transcript_id "STRG.26138.1"; gene_id "STRG.26138";
chr3B	StringTie	exon	666043945	666044054	1000	-	.	transcript_id "STRG.26138.1"; gene_id "STRG.26138";
chr3B	StringTie	exon	666044137	666044189	1000	-	.	transcript_id "STRG.26138.1"; gene_id "STRG.26138";
chr3B	StringTie	exon	666045209	666045516	1000	-	.	transcript_id "STRG.26138.1"; gene_id "STRG.26138";
chr3B	StringTie	transcript	666047053	666050579	1000	-	.	transcript_id "STRG.26139.1"; gene_id "STRG.26139"
chr3B	StringTie	exon	666047053	666048504	1000	-	.	transcript_id "STRG.26139.1"; gene_id "STRG.26139";
chr3B	StringTie	exon	666050104	666050579	1000	-	.	transcript_id "STRG.26139.1"; gene_id "STRG.26139";
chr3B	StringTie	transcript	666205189	666209847	1000	-	.	transcript_id "STRG.26141.13"; gene_id "STRG.26141"
chr3B	StringTie	exon	666205189	666206242	1000	-	.	transcript_id "STRG.26141.13"; gene_id "STRG.26141";
chr3B	StringTie	exon	666206318	666207585	1000	-	.	transcript_id "STRG.26141.13"; gene_id "STRG.26141";
chr3B	StringTie	exon	666207675	666209847	1000	-	.	transcript_id "STRG.26141.13"; gene_id "STRG.26141";
chr3B	StringTie	transcript	666205189	666231075	1000	-	.	transcript_id "STRG.26141.1"; gene_id "STRG.26141"
chr3B	StringTie	exon	666205189	666206242	1000	-	.	transcript_id "STRG.26141.1"; gene_id "STRG.26141";
chr3B	StringTie	exon	666206318	666206363	1000	-	.	transcript_id "STRG.26141.1"; gene_id "STRG.26141";
chr3B	StringTie	exon	666225530	666225806	1000	-	.	transcript_id "STRG.26141.1"; gene_id "STRG.26141";
chr3B	StringTie	exon	666226985	666227310	1000	-	.	transcript_id "STRG.26141.1"; gene_id "STRG.26141";
chr3B	StringTie	exon	666229412	666229531	1000	-	.	transcript_id "STRG.26141.1"; gene_id "STRG.26141";
chr3B	StringTie	exon	666230740	666231075	1000	-	.	transcript_id "STRG.26141.1"; gene_id "STRG.26141";
chr3B	StringTie	transcript	666205189	666231075	1000	-	.	transcript_id "STRG.26141.10"; gene_id "STRG.26141"
chr3B	StringTie	exon	666205189	666206242	1000	-	.	transcript_id "STRG.26141.10"; gene_id "STRG.26141";
chr3B	StringTie	exon	666206318	666206363	1000	-	.	transcript_id "STRG.26141.10"; gene_id "STRG.26141";
chr3B	StringTie	exon	666210834	666210922	1000	-	.	transcript_id "STRG.26141.10"; gene_id "STRG.26141";
chr3B	StringTie	exon	666225530	666225806	1000	-	.	transcript_id "STRG.26141.10"; gene_id "STRG.26141";
chr3B	StringTie	exon	666229412	666229531	1000	-	.	transcript_id "STRG.26141.10"; gene_id "STRG.26141";
chr3B	StringTie	exon	666230740	666231075	1000	-	.	transcript_id "STRG.26141.10"; gene_id "STRG.26141";
chr3B	StringTie	transcript	666205189	666231075	1000	-	.	transcript_id "STRG.26141.11"; gene_id "STRG.26141"
chr3B	StringTie	exon	666205189	666206242	1000	-	.	transcript_id "STRG.26141.11"; gene_id "STRG.26141";
chr3B	StringTie	exon	666206318	666206363	1000	-	.	transcript_id "STRG.26141.11"; gene_id "STRG.26141";
chr3B	StringTie	exon	666206551	666206738	1000	-	.	transcript_id "STRG.26141.11"; gene_id "STRG.26141";
chr3B	StringTie	exon	666209848	666209969	1000	-	.	transcript_id "STRG.26141.11"; gene_id "STRG.26141";
chr3B	StringTie	exon	666210834	666210922	1000	-	.	transcript_id "STRG.26141.11"; gene_id "STRG.26141";
chr3B	StringTie	exon	666225530	666225806	1000	-	.	transcript_id "STRG.26141.11"; gene_id "STRG.26141";
chr3B	StringTie	exon	666226985	666227310	1000	-	.	transcript_id "STRG.26141.11"; gene_id "STRG.26141";
chr3B	StringTie	exon	666229412	666229531	1000	-	.	transcript_id "STRG.26141.11"; gene_id "STRG.26141";
chr3B	StringTie	exon	666230740	666231075	1000	-	.	transcript_id "STRG.26141.11"; gene_id "STRG.26141";
chr3B	StringTie	transcript	666205189	666231075	1000	-	.	transcript_id "STRG.26141.12"; gene_id "STRG.26141"
chr3B	StringTie	exon	666205189	666206242	1000	-	.	transcript_id "STRG.26141.12"; gene_id "STRG.26141";
chr3B	StringTie	exon	666206318	666206363	1000	-	.	transcript_id "STRG.26141.12"; gene_id "STRG.26141";
chr3B	StringTie	exon	666209848	666209969	1000	-	.	transcript_id "STRG.26141.12"; gene_id "STRG.26141";
chr3B	StringTie	exon	666225530	666225806	1000	-	.	transcript_id "STRG.26141.12"; gene_id "STRG.26141";
chr3B	StringTie	exon	666226985	666227310	1000	-	.	transcript_id "STRG.26141.12"; gene_id "STRG.26141";
chr3B	StringTie	exon	666229412	666229531	1000	-	.	transcript_id "STRG.26141.12"; gene_id "STRG.26141";
chr3B	StringTie	exon	666230740	666231075	1000	-	.	transcript_id "STRG.26141.12"; gene_id "STRG.26141";
chr3B	StringTie	transcript	666205189	666231075	1000	-	.	transcript_id "STRG.26141.14"; gene_id "STRG.26141"
chr3B	StringTie	exon	666205189	666206242	1000	-	.	transcript_id "STRG.26141.14"; gene_id "STRG.26141";
chr3B	StringTie	exon	666206318	666212919	1000	-	.	transcript_id "STRG.26141.14"; gene_id "STRG.26141";
chr3B	StringTie	exon	666225530	666225806	1000	-	.	transcript_id "STRG.26141.14"; gene_id "STRG.26141";
chr3B	StringTie	exon	666226985	666227310	1000	-	.	transcript_id "STRG.26141.14"; gene_id "STRG.26141";
chr3B	StringTie	exon	666229412	666229531	1000	-	.	transcript_id "STRG.26141.14"; gene_id "STRG.26141";
chr3B	StringTie	exon	666230740	666231075	1000	-	.	transcript_id "STRG.26141.14"; gene_id "STRG.26141";
chr3B	StringTie	transcript	666205189	666231075	1000	-	.	transcript_id "STRG.26141.15"; gene_id "STRG.26141"
chr3B	StringTie	exon	666205189	666206242	1000	-	.	transcript_id "STRG.26141.15"; gene_id "STRG.26141";
chr3B	StringTie	exon	666206318	666206363	1000	-	.	transcript_id "STRG.26141.15"; gene_id "STRG.26141";
chr3B	StringTie	exon	666206551	666207585	1000	-	.	transcript_id "STRG.26141.15"; gene_id "STRG.26141";
chr3B	StringTie	exon	666207675	666207900	1000	-	.	transcript_id "STRG.26141.15"; gene_id "STRG.26141";
chr3B	StringTie	exon	666225530	666225806	1000	-	.	transcript_id "STRG.26141.15"; gene_id "STRG.26141";
chr3B	StringTie	exon	666226985	666227310	1000	-	.	transcript_id "STRG.26141.15"; gene_id "STRG.26141";
chr3B	StringTie	exon	666229412	666229531	1000	-	.	transcript_id "STRG.26141.15"; gene_id "STRG.26141";
chr3B	StringTie	exon	666230740	666231075	1000	-	.	transcript_id "STRG.26141.15"; gene_id "STRG.26141";
chr3B	StringTie	transcript	666205189	666231075	1000	-	.	transcript_id "STRG.26141.2"; gene_id "STRG.26141"
chr3B	StringTie	exon	666205189	666206242	1000	-	.	transcript_id "STRG.26141.2"; gene_id "STRG.26141";
chr3B	StringTie	exon	666206318	666206363	1000	-	.	transcript_id "STRG.26141.2"; gene_id "STRG.26141";
chr3B	StringTie	exon	666225530	666225806	1000	-	.	transcript_id "STRG.26141.2"; gene_id "STRG.26141";
chr3B	StringTie	exon	666229412	666229531	1000	-	.	transcript_id "STRG.26141.2"; gene_id "STRG.26141";
chr3B	StringTie	exon	666230740	666231075	1000	-	.	transcript_id "STRG.26141.2"; gene_id "STRG.26141";
chr3B	StringTie	transcript	666205189	666231075	1000	-	.	transcript_id "STRG.26141.3"; gene_id "STRG.26141"
chr3B	StringTie	exon	666205189	666206242	1000	-	.	transcript_id "STRG.26141.3"; gene_id "STRG.26141";
chr3B	StringTie	exon	666206318	666206363	1000	-	.	transcript_id "STRG.26141.3"; gene_id "STRG.26141";
chr3B	StringTie	exon	666225530	666225806	1000	-	.	transcript_id "STRG.26141.3"; gene_id "STRG.26141";
chr3B	StringTie	exon	666226985	666227310	1000	-	.	transcript_id "STRG.26141.3"; gene_id "STRG.26141";
chr3B	StringTie	exon	666229412	666229599	1000	-	.	transcript_id "STRG.26141.3"; gene_id "STRG.26141";
chr3B	StringTie	exon	666230740	666231075	1000	-	.	transcript_id "STRG.26141.3"; gene_id "STRG.26141";
chr3B	StringTie	transcript	666205189	666231075	1000	-	.	transcript_id "STRG.26141.4"; gene_id "STRG.26141"
chr3B	StringTie	exon	666205189	666206363	1000	-	.	transcript_id "STRG.26141.4"; gene_id "STRG.26141";
chr3B	StringTie	exon	666225530	666225806	1000	-	.	transcript_id "STRG.26141.4"; gene_id "STRG.26141";
chr3B	StringTie	exon	666226985	666227310	1000	-	.	transcript_id "STRG.26141.4"; gene_id "STRG.26141";
chr3B	StringTie	exon	666229412	666229531	1000	-	.	transcript_id "STRG.26141.4"; gene_id "STRG.26141";
chr3B	StringTie	exon	666230740	666231075	1000	-	.	transcript_id "STRG.26141.4"; gene_id "STRG.26141";
chr3B	StringTie	transcript	666205189	666231075	1000	-	.	transcript_id "STRG.26141.5"; gene_id "STRG.26141"
chr3B	StringTie	exon	666205189	666206363	1000	-	.	transcript_id "STRG.26141.5"; gene_id "STRG.26141";
chr3B	StringTie	exon	666225530	666225806	1000	-	.	transcript_id "STRG.26141.5"; gene_id "STRG.26141";
chr3B	StringTie	exon	666229412	666229531	1000	-	.	transcript_id "STRG.26141.5"; gene_id "STRG.26141";
chr3B	StringTie	exon	666230740	666231075	1000	-	.	transcript_id "STRG.26141.5"; gene_id "STRG.26141";
chr3B	StringTie	transcript	666205189	666231075	1000	-	.	transcript_id "STRG.26141.6"; gene_id "STRG.26141"
chr3B	StringTie	exon	666205189	666206242	1000	-	.	transcript_id "STRG.26141.6"; gene_id "STRG.26141";
chr3B	StringTie	exon	666206318	666206363	1000	-	.	transcript_id "STRG.26141.6"; gene_id "STRG.26141";
chr3B	StringTie	exon	666214767	666214886	1000	-	.	transcript_id "STRG.26141.6"; gene_id "STRG.26141";
chr3B	StringTie	exon	666225530	666225806	1000	-	.	transcript_id "STRG.26141.6"; gene_id "STRG.26141";
chr3B	StringTie	exon	666226985	666227310	1000	-	.	transcript_id "STRG.26141.6"; gene_id "STRG.26141";
chr3B	StringTie	exon	666229412	666229531	1000	-	.	transcript_id "STRG.26141.6"; gene_id "STRG.26141";
chr3B	StringTie	exon	666230740	666231075	1000	-	.	transcript_id "STRG.26141.6"; gene_id "STRG.26141";
chr3B	StringTie	transcript	666205189	666231075	1000	-	.	transcript_id "STRG.26141.7"; gene_id "STRG.26141"
chr3B	StringTie	exon	666205189	666206242	1000	-	.	transcript_id "STRG.26141.7"; gene_id "STRG.26141";
chr3B	StringTie	exon	666206318	666206363	1000	-	.	transcript_id "STRG.26141.7"; gene_id "STRG.26141";
chr3B	StringTie	exon	666209848	666209969	1000	-	.	transcript_id "STRG.26141.7"; gene_id "STRG.26141";
chr3B	StringTie	exon	666225530	666225806	1000	-	.	transcript_id "STRG.26141.7"; gene_id "STRG.26141";
chr3B	StringTie	exon	666229412	666229531	1000	-	.	transcript_id "STRG.26141.7"; gene_id "STRG.26141";
chr3B	StringTie	exon	666230740	666231075	1000	-	.	transcript_id "STRG.26141.7"; gene_id "STRG.26141";
chr3B	StringTie	transcript	666205189	666231075	1000	-	.	transcript_id "STRG.26141.8"; gene_id "STRG.26141"
chr3B	StringTie	exon	666205189	666206242	1000	-	.	transcript_id "STRG.26141.8"; gene_id "STRG.26141";
chr3B	StringTie	exon	666206318	666206363	1000	-	.	transcript_id "STRG.26141.8"; gene_id "STRG.26141";
chr3B	StringTie	exon	666206551	666206738	1000	-	.	transcript_id "STRG.26141.8"; gene_id "STRG.26141";
chr3B	StringTie	exon	666225530	666225806	1000	-	.	transcript_id "STRG.26141.8"; gene_id "STRG.26141";
chr3B	StringTie	exon	666229412	666229531	1000	-	.	transcript_id "STRG.26141.8"; gene_id "STRG.26141";
chr3B	StringTie	exon	666230740	666231075	1000	-	.	transcript_id "STRG.26141.8"; gene_id "STRG.26141";
chr3B	StringTie	transcript	666205189	666231075	1000	-	.	transcript_id "STRG.26141.9"; gene_id "STRG.26141"
chr3B	StringTie	exon	666205189	666206242	1000	-	.	transcript_id "STRG.26141.9"; gene_id "STRG.26141";
chr3B	StringTie	exon	666206318	666206363	1000	-	.	transcript_id "STRG.26141.9"; gene_id "STRG.26141";
chr3B	StringTie	exon	666206551	666206738	1000	-	.	transcript_id "STRG.26141.9"; gene_id "STRG.26141";
chr3B	StringTie	exon	666225530	666225806	1000	-	.	transcript_id "STRG.26141.9"; gene_id "STRG.26141";
chr3B	StringTie	exon	666226985	666227310	1000	-	.	transcript_id "STRG.26141.9"; gene_id "STRG.26141";
chr3B	StringTie	exon	666229412	666229531	1000	-	.	transcript_id "STRG.26141.9"; gene_id "STRG.26141";
chr3B	StringTie	exon	666230740	666231075	1000	-	.	transcript_id "STRG.26141.9"; gene_id "STRG.26141";
chr3B	StringTie	transcript	666926548	666936567	1000	-	.	transcript_id "STRG.26142.1"; gene_id "STRG.26142"
chr3B	StringTie	exon	666926548	666927200	1000	-	.	transcript_id "STRG.26142.1"; gene_id "STRG.26142";
chr3B	StringTie	exon	666927284	666927358	1000	-	.	transcript_id "STRG.26142.1"; gene_id "STRG.26142";
chr3B	StringTie	exon	666927444	666927563	1000	-	.	transcript_id "STRG.26142.1"; gene_id "STRG.26142";
chr3B	StringTie	exon	666927665	666927718	1000	-	.	transcript_id "STRG.26142.1"; gene_id "STRG.26142";
chr3B	StringTie	exon	666927793	666928000	1000	-	.	transcript_id "STRG.26142.1"; gene_id "STRG.26142";
chr3B	StringTie	exon	666928083	666928162	1000	-	.	transcript_id "STRG.26142.1"; gene_id "STRG.26142";
chr3B	StringTie	exon	666928248	666928337	1000	-	.	transcript_id "STRG.26142.1"; gene_id "STRG.26142";
chr3B	StringTie	exon	666928424	666928537	1000	-	.	transcript_id "STRG.26142.1"; gene_id "STRG.26142";
chr3B	StringTie	exon	666928949	666929029	1000	-	.	transcript_id "STRG.26142.1"; gene_id "STRG.26142";
chr3B	StringTie	exon	666929134	666929247	1000	-	.	transcript_id "STRG.26142.1"; gene_id "STRG.26142";
chr3B	StringTie	exon	666929414	666929459	1000	-	.	transcript_id "STRG.26142.1"; gene_id "STRG.26142";
chr3B	StringTie	exon	666929536	666929633	1000	-	.	transcript_id "STRG.26142.1"; gene_id "STRG.26142";
chr3B	StringTie	exon	666929710	666929829	1000	-	.	transcript_id "STRG.26142.1"; gene_id "STRG.26142";
chr3B	StringTie	exon	666929923	666930015	1000	-	.	transcript_id "STRG.26142.1"; gene_id "STRG.26142";
chr3B	StringTie	exon	666930169	666930225	1000	-	.	transcript_id "STRG.26142.1"; gene_id "STRG.26142";
chr3B	StringTie	exon	666930317	666930389	1000	-	.	transcript_id "STRG.26142.1"; gene_id "STRG.26142";
chr3B	StringTie	exon	666930574	666930692	1000	-	.	transcript_id "STRG.26142.1"; gene_id "STRG.26142";
chr3B	StringTie	exon	666931486	666931578	1000	-	.	transcript_id "STRG.26142.1"; gene_id "STRG.26142";
chr3B	StringTie	exon	666931694	666932014	1000	-	.	transcript_id "STRG.26142.1"; gene_id "STRG.26142";
chr3B	StringTie	exon	666932127	666932246	1000	-	.	transcript_id "STRG.26142.1"; gene_id "STRG.26142";
chr3B	StringTie	exon	666932354	666932467	1000	-	.	transcript_id "STRG.26142.1"; gene_id "STRG.26142";
chr3B	StringTie	exon	666932541	666932720	1000	-	.	transcript_id "STRG.26142.1"; gene_id "STRG.26142";
chr3B	StringTie	exon	666932951	666933065	1000	-	.	transcript_id "STRG.26142.1"; gene_id "STRG.26142";
chr3B	StringTie	exon	666933162	666933325	1000	-	.	transcript_id "STRG.26142.1"; gene_id "STRG.26142";
chr3B	StringTie	exon	666933646	666933831	1000	-	.	transcript_id "STRG.26142.1"; gene_id "STRG.26142";
chr3B	StringTie	exon	666933965	666934055	1000	-	.	transcript_id "STRG.26142.1"; gene_id "STRG.26142";
chr3B	StringTie	exon	666934160	666934224	1000	-	.	transcript_id "STRG.26142.1"; gene_id "STRG.26142";
chr3B	StringTie	exon	666934295	666934369	1000	-	.	transcript_id "STRG.26142.1"; gene_id "STRG.26142";
chr3B	StringTie	exon	666934452	666934535	1000	-	.	transcript_id "STRG.26142.1"; gene_id "STRG.26142";
chr3B	StringTie	exon	666934621	666934788	1000	-	.	transcript_id "STRG.26142.1"; gene_id "STRG.26142";
chr3B	StringTie	exon	666935205	666936567	1000	-	.	transcript_id "STRG.26142.1"; gene_id "STRG.26142";
chr3B	StringTie	transcript	667288831	667292026	1000	+	.	transcript_id "STRG.26140.1"; gene_id "STRG.26140"
chr3B	StringTie	exon	667288831	667289161	1000	+	.	transcript_id "STRG.26140.1"; gene_id "STRG.26140";
chr3B	StringTie	exon	667290275	667292026	1000	+	.	transcript_id "STRG.26140.1"; gene_id "STRG.26140";
chr3B	StringTie	transcript	667322480	667333272	1000	-	.	transcript_id "STRG.26143.1"; gene_id "STRG.26143"
chr3B	StringTie	exon	667322480	667323022	1000	-	.	transcript_id "STRG.26143.1"; gene_id "STRG.26143";
chr3B	StringTie	exon	667323126	667323381	1000	-	.	transcript_id "STRG.26143.1"; gene_id "STRG.26143";
chr3B	StringTie	exon	667324538	667324650	1000	-	.	transcript_id "STRG.26143.1"; gene_id "STRG.26143";
chr3B	StringTie	exon	667324908	667325595	1000	-	.	transcript_id "STRG.26143.1"; gene_id "STRG.26143";
chr3B	StringTie	exon	667326074	667326210	1000	-	.	transcript_id "STRG.26143.1"; gene_id "STRG.26143";
chr3B	StringTie	exon	667326793	667326955	1000	-	.	transcript_id "STRG.26143.1"; gene_id "STRG.26143";
chr3B	StringTie	exon	667327338	667327495	1000	-	.	transcript_id "STRG.26143.1"; gene_id "STRG.26143";
chr3B	StringTie	exon	667327626	667327730	1000	-	.	transcript_id "STRG.26143.1"; gene_id "STRG.26143";
chr3B	StringTie	exon	667327887	667328034	1000	-	.	transcript_id "STRG.26143.1"; gene_id "STRG.26143";
chr3B	StringTie	exon	667332650	667332890	1000	-	.	transcript_id "STRG.26143.1"; gene_id "STRG.26143";
chr3B	StringTie	exon	667332968	667333272	1000	-	.	transcript_id "STRG.26143.1"; gene_id "STRG.26143";
chr3B	StringTie	transcript	667322480	667333272	1000	-	.	transcript_id "STRG.26143.2"; gene_id "STRG.26143"
chr3B	StringTie	exon	667322480	667323022	1000	-	.	transcript_id "STRG.26143.2"; gene_id "STRG.26143";
chr3B	StringTie	exon	667323126	667323381	1000	-	.	transcript_id "STRG.26143.2"; gene_id "STRG.26143";
chr3B	StringTie	exon	667324538	667324650	1000	-	.	transcript_id "STRG.26143.2"; gene_id "STRG.26143";
chr3B	StringTie	exon	667324908	667325595	1000	-	.	transcript_id "STRG.26143.2"; gene_id "STRG.26143";
chr3B	StringTie	exon	667326074	667326210	1000	-	.	transcript_id "STRG.26143.2"; gene_id "STRG.26143";
chr3B	StringTie	exon	667326793	667326955	1000	-	.	transcript_id "STRG.26143.2"; gene_id "STRG.26143";
chr3B	StringTie	exon	667327338	667327527	1000	-	.	transcript_id "STRG.26143.2"; gene_id "STRG.26143";
chr3B	StringTie	exon	667327626	667327730	1000	-	.	transcript_id "STRG.26143.2"; gene_id "STRG.26143";
chr3B	StringTie	exon	667327887	667328034	1000	-	.	transcript_id "STRG.26143.2"; gene_id "STRG.26143";
chr3B	StringTie	exon	667332650	667332890	1000	-	.	transcript_id "STRG.26143.2"; gene_id "STRG.26143";
chr3B	StringTie	exon	667332968	667333272	1000	-	.	transcript_id "STRG.26143.2"; gene_id "STRG.26143";
chr3B	StringTie	transcript	667322480	667333272	1000	-	.	transcript_id "STRG.26143.3"; gene_id "STRG.26143"
chr3B	StringTie	exon	667322480	667323022	1000	-	.	transcript_id "STRG.26143.3"; gene_id "STRG.26143";
chr3B	StringTie	exon	667323126	667323381	1000	-	.	transcript_id "STRG.26143.3"; gene_id "STRG.26143";
chr3B	StringTie	exon	667324538	667324650	1000	-	.	transcript_id "STRG.26143.3"; gene_id "STRG.26143";
chr3B	StringTie	exon	667324908	667325595	1000	-	.	transcript_id "STRG.26143.3"; gene_id "STRG.26143";
chr3B	StringTie	exon	667326074	667326210	1000	-	.	transcript_id "STRG.26143.3"; gene_id "STRG.26143";
chr3B	StringTie	exon	667326793	667327527	1000	-	.	transcript_id "STRG.26143.3"; gene_id "STRG.26143";
chr3B	StringTie	exon	667327626	667327730	1000	-	.	transcript_id "STRG.26143.3"; gene_id "STRG.26143";
chr3B	StringTie	exon	667327887	667328034	1000	-	.	transcript_id "STRG.26143.3"; gene_id "STRG.26143";
chr3B	StringTie	exon	667332650	667332890	1000	-	.	transcript_id "STRG.26143.3"; gene_id "STRG.26143";
chr3B	StringTie	exon	667332968	667333272	1000	-	.	transcript_id "STRG.26143.3"; gene_id "STRG.26143";
chr3B	StringTie	transcript	667606508	667611985	1000	+	.	transcript_id "STRG.26144.1"; gene_id "STRG.26144"
chr3B	StringTie	exon	667606508	667606988	1000	+	.	transcript_id "STRG.26144.1"; gene_id "STRG.26144";
chr3B	StringTie	exon	667607100	667607252	1000	+	.	transcript_id "STRG.26144.1"; gene_id "STRG.26144";
chr3B	StringTie	exon	667607336	667607464	1000	+	.	transcript_id "STRG.26144.1"; gene_id "STRG.26144";
chr3B	StringTie	exon	667610392	667610540	1000	+	.	transcript_id "STRG.26144.1"; gene_id "STRG.26144";
chr3B	StringTie	exon	667610747	667610885	1000	+	.	transcript_id "STRG.26144.1"; gene_id "STRG.26144";
chr3B	StringTie	exon	667611065	667611633	1000	+	.	transcript_id "STRG.26144.1"; gene_id "STRG.26144";
chr3B	StringTie	exon	667611720	667611985	1000	+	.	transcript_id "STRG.26144.1"; gene_id "STRG.26144";
chr3B	StringTie	transcript	667606508	667611985	1000	+	.	transcript_id "STRG.26144.2"; gene_id "STRG.26144"
chr3B	StringTie	exon	667606508	667606988	1000	+	.	transcript_id "STRG.26144.2"; gene_id "STRG.26144";
chr3B	StringTie	exon	667607100	667607252	1000	+	.	transcript_id "STRG.26144.2"; gene_id "STRG.26144";
chr3B	StringTie	exon	667607336	667607464	1000	+	.	transcript_id "STRG.26144.2"; gene_id "STRG.26144";
chr3B	StringTie	exon	667610392	667610540	1000	+	.	transcript_id "STRG.26144.2"; gene_id "STRG.26144";
chr3B	StringTie	exon	667610747	667610885	1000	+	.	transcript_id "STRG.26144.2"; gene_id "STRG.26144";
chr3B	StringTie	exon	667611065	667611985	1000	+	.	transcript_id "STRG.26144.2"; gene_id "STRG.26144";
chr3B	StringTie	transcript	667854213	667856066	1000	+	.	transcript_id "STRG.26145.1"; gene_id "STRG.26145"
chr3B	StringTie	exon	667854213	667856066	1000	+	.	transcript_id "STRG.26145.1"; gene_id "STRG.26145";
chr3B	StringTie	transcript	667857824	667861545	1000	-	.	transcript_id "STRG.26146.1"; gene_id "STRG.26146"
chr3B	StringTie	exon	667857824	667858390	1000	-	.	transcript_id "STRG.26146.1"; gene_id "STRG.26146";
chr3B	StringTie	exon	667859127	667859225	1000	-	.	transcript_id "STRG.26146.1"; gene_id "STRG.26146";
chr3B	StringTie	exon	667859380	667859487	1000	-	.	transcript_id "STRG.26146.1"; gene_id "STRG.26146";
chr3B	StringTie	exon	667859638	667859728	1000	-	.	transcript_id "STRG.26146.1"; gene_id "STRG.26146";
chr3B	StringTie	exon	667859899	667860024	1000	-	.	transcript_id "STRG.26146.1"; gene_id "STRG.26146";
chr3B	StringTie	exon	667860255	667860346	1000	-	.	transcript_id "STRG.26146.1"; gene_id "STRG.26146";
chr3B	StringTie	exon	667860482	667860543	1000	-	.	transcript_id "STRG.26146.1"; gene_id "STRG.26146";
chr3B	StringTie	exon	667860627	667860712	1000	-	.	transcript_id "STRG.26146.1"; gene_id "STRG.26146";
chr3B	StringTie	exon	667860853	667861545	1000	-	.	transcript_id "STRG.26146.1"; gene_id "STRG.26146";
chr3B	StringTie	transcript	667861201	667877277	1000	+	.	transcript_id "STRG.26147.1"; gene_id "STRG.26147"
chr3B	StringTie	exon	667861201	667861588	1000	+	.	transcript_id "STRG.26147.1"; gene_id "STRG.26147";
chr3B	StringTie	exon	667862715	667862992	1000	+	.	transcript_id "STRG.26147.1"; gene_id "STRG.26147";
chr3B	StringTie	exon	667876753	667877277	1000	+	.	transcript_id "STRG.26147.1"; gene_id "STRG.26147";
chr3B	StringTie	transcript	667879280	667881726	1000	+	.	transcript_id "STRG.26148.1"; gene_id "STRG.26148"
chr3B	StringTie	exon	667879280	667879591	1000	+	.	transcript_id "STRG.26148.1"; gene_id "STRG.26148";
chr3B	StringTie	exon	667879699	667879812	1000	+	.	transcript_id "STRG.26148.1"; gene_id "STRG.26148";
chr3B	StringTie	exon	667880972	667881218	1000	+	.	transcript_id "STRG.26148.1"; gene_id "STRG.26148";
chr3B	StringTie	exon	667881302	667881726	1000	+	.	transcript_id "STRG.26148.1"; gene_id "STRG.26148";
chr3B	StringTie	transcript	668051317	668056555	1000	+	.	transcript_id "STRG.26149.1"; gene_id "STRG.26149"
chr3B	StringTie	exon	668051317	668051728	1000	+	.	transcript_id "STRG.26149.1"; gene_id "STRG.26149";
chr3B	StringTie	exon	668051883	668051957	1000	+	.	transcript_id "STRG.26149.1"; gene_id "STRG.26149";
chr3B	StringTie	exon	668052442	668052543	1000	+	.	transcript_id "STRG.26149.1"; gene_id "STRG.26149";
chr3B	StringTie	exon	668052626	668052679	1000	+	.	transcript_id "STRG.26149.1"; gene_id "STRG.26149";
chr3B	StringTie	exon	668052896	668052988	1000	+	.	transcript_id "STRG.26149.1"; gene_id "STRG.26149";
chr3B	StringTie	exon	668053073	668053165	1000	+	.	transcript_id "STRG.26149.1"; gene_id "STRG.26149";
chr3B	StringTie	exon	668055012	668055116	1000	+	.	transcript_id "STRG.26149.1"; gene_id "STRG.26149";
chr3B	StringTie	exon	668055220	668055318	1000	+	.	transcript_id "STRG.26149.1"; gene_id "STRG.26149";
chr3B	StringTie	exon	668055422	668056555	1000	+	.	transcript_id "STRG.26149.1"; gene_id "STRG.26149";
chr3B	StringTie	transcript	668051958	668056555	1000	+	.	transcript_id "STRG.26149.2"; gene_id "STRG.26149"
chr3B	StringTie	exon	668051958	668052309	1000	+	.	transcript_id "STRG.26149.2"; gene_id "STRG.26149";
chr3B	StringTie	exon	668052442	668052543	1000	+	.	transcript_id "STRG.26149.2"; gene_id "STRG.26149";
chr3B	StringTie	exon	668052626	668052679	1000	+	.	transcript_id "STRG.26149.2"; gene_id "STRG.26149";
chr3B	StringTie	exon	668052896	668052988	1000	+	.	transcript_id "STRG.26149.2"; gene_id "STRG.26149";
chr3B	StringTie	exon	668053073	668053165	1000	+	.	transcript_id "STRG.26149.2"; gene_id "STRG.26149";
chr3B	StringTie	exon	668055012	668055116	1000	+	.	transcript_id "STRG.26149.2"; gene_id "STRG.26149";
chr3B	StringTie	exon	668055220	668055318	1000	+	.	transcript_id "STRG.26149.2"; gene_id "STRG.26149";
chr3B	StringTie	exon	668055422	668056555	1000	+	.	transcript_id "STRG.26149.2"; gene_id "STRG.26149";
chr3B	StringTie	transcript	668056438	668061917	1000	-	.	transcript_id "STRG.26150.1"; gene_id "STRG.26150"
chr3B	StringTie	exon	668056438	668057253	1000	-	.	transcript_id "STRG.26150.1"; gene_id "STRG.26150";
chr3B	StringTie	exon	668057462	668057725	1000	-	.	transcript_id "STRG.26150.1"; gene_id "STRG.26150";
chr3B	StringTie	exon	668057922	668058014	1000	-	.	transcript_id "STRG.26150.1"; gene_id "STRG.26150";
chr3B	StringTie	exon	668058188	668058382	1000	-	.	transcript_id "STRG.26150.1"; gene_id "STRG.26150";
chr3B	StringTie	exon	668058463	668058561	1000	-	.	transcript_id "STRG.26150.1"; gene_id "STRG.26150";
chr3B	StringTie	exon	668058678	668058926	1000	-	.	transcript_id "STRG.26150.1"; gene_id "STRG.26150";
chr3B	StringTie	exon	668059077	668059280	1000	-	.	transcript_id "STRG.26150.1"; gene_id "STRG.26150";
chr3B	StringTie	exon	668059373	668059432	1000	-	.	transcript_id "STRG.26150.1"; gene_id "STRG.26150";
chr3B	StringTie	exon	668059543	668059725	1000	-	.	transcript_id "STRG.26150.1"; gene_id "STRG.26150";
chr3B	StringTie	exon	668060073	668060684	1000	-	.	transcript_id "STRG.26150.1"; gene_id "STRG.26150";
chr3B	StringTie	exon	668060781	668060849	1000	-	.	transcript_id "STRG.26150.1"; gene_id "STRG.26150";
chr3B	StringTie	exon	668060938	668061917	1000	-	.	transcript_id "STRG.26150.1"; gene_id "STRG.26150";
chr3B	StringTie	transcript	668095713	668096831	1000	+	.	transcript_id "STRG.26151.1"; gene_id "STRG.26151"
chr3B	StringTie	exon	668095713	668096831	1000	+	.	transcript_id "STRG.26151.1"; gene_id "STRG.26151";
chr3B	StringTie	transcript	668172539	668180611	1000	+	.	transcript_id "STRG.26152.1"; gene_id "STRG.26152"
chr3B	StringTie	exon	668172539	668172882	1000	+	.	transcript_id "STRG.26152.1"; gene_id "STRG.26152";
chr3B	StringTie	exon	668173741	668173888	1000	+	.	transcript_id "STRG.26152.1"; gene_id "STRG.26152";
chr3B	StringTie	exon	668174244	668174392	1000	+	.	transcript_id "STRG.26152.1"; gene_id "STRG.26152";
chr3B	StringTie	exon	668175099	668175169	1000	+	.	transcript_id "STRG.26152.1"; gene_id "STRG.26152";
chr3B	StringTie	exon	668175396	668175452	1000	+	.	transcript_id "STRG.26152.1"; gene_id "STRG.26152";
chr3B	StringTie	exon	668176317	668176457	1000	+	.	transcript_id "STRG.26152.1"; gene_id "STRG.26152";
chr3B	StringTie	exon	668177617	668177722	1000	+	.	transcript_id "STRG.26152.1"; gene_id "STRG.26152";
chr3B	StringTie	exon	668177916	668177952	1000	+	.	transcript_id "STRG.26152.1"; gene_id "STRG.26152";
chr3B	StringTie	exon	668178133	668178242	1000	+	.	transcript_id "STRG.26152.1"; gene_id "STRG.26152";
chr3B	StringTie	exon	668178348	668178531	1000	+	.	transcript_id "STRG.26152.1"; gene_id "STRG.26152";
chr3B	StringTie	exon	668178717	668178799	1000	+	.	transcript_id "STRG.26152.1"; gene_id "STRG.26152";
chr3B	StringTie	exon	668179217	668180611	1000	+	.	transcript_id "STRG.26152.1"; gene_id "STRG.26152";
chr3B	StringTie	transcript	668172539	668180611	1000	+	.	transcript_id "STRG.26152.2"; gene_id "STRG.26152"
chr3B	StringTie	exon	668172539	668172882	1000	+	.	transcript_id "STRG.26152.2"; gene_id "STRG.26152";
chr3B	StringTie	exon	668173741	668173888	1000	+	.	transcript_id "STRG.26152.2"; gene_id "STRG.26152";
chr3B	StringTie	exon	668174244	668174392	1000	+	.	transcript_id "STRG.26152.2"; gene_id "STRG.26152";
chr3B	StringTie	exon	668175099	668175169	1000	+	.	transcript_id "STRG.26152.2"; gene_id "STRG.26152";
chr3B	StringTie	exon	668175396	668176457	1000	+	.	transcript_id "STRG.26152.2"; gene_id "STRG.26152";
chr3B	StringTie	exon	668177617	668177722	1000	+	.	transcript_id "STRG.26152.2"; gene_id "STRG.26152";
chr3B	StringTie	exon	668177916	668177952	1000	+	.	transcript_id "STRG.26152.2"; gene_id "STRG.26152";
chr3B	StringTie	exon	668178133	668178242	1000	+	.	transcript_id "STRG.26152.2"; gene_id "STRG.26152";
chr3B	StringTie	exon	668178348	668178531	1000	+	.	transcript_id "STRG.26152.2"; gene_id "STRG.26152";
chr3B	StringTie	exon	668178717	668178799	1000	+	.	transcript_id "STRG.26152.2"; gene_id "STRG.26152";
chr3B	StringTie	exon	668179217	668180611	1000	+	.	transcript_id "STRG.26152.2"; gene_id "STRG.26152";
chr3B	StringTie	transcript	668525245	668531827	1000	+	.	transcript_id "STRG.26153.1"; gene_id "STRG.26153"
chr3B	StringTie	exon	668525245	668525925	1000	+	.	transcript_id "STRG.26153.1"; gene_id "STRG.26153";
chr3B	StringTie	exon	668526165	668526254	1000	+	.	transcript_id "STRG.26153.1"; gene_id "STRG.26153";
chr3B	StringTie	exon	668526635	668526702	1000	+	.	transcript_id "STRG.26153.1"; gene_id "STRG.26153";
chr3B	StringTie	exon	668526773	668526855	1000	+	.	transcript_id "STRG.26153.1"; gene_id "STRG.26153";
chr3B	StringTie	exon	668526994	668527083	1000	+	.	transcript_id "STRG.26153.1"; gene_id "STRG.26153";
chr3B	StringTie	exon	668527378	668527500	1000	+	.	transcript_id "STRG.26153.1"; gene_id "STRG.26153";
chr3B	StringTie	exon	668527993	668528070	1000	+	.	transcript_id "STRG.26153.1"; gene_id "STRG.26153";
chr3B	StringTie	exon	668528596	668528681	1000	+	.	transcript_id "STRG.26153.1"; gene_id "STRG.26153";
chr3B	StringTie	exon	668529333	668529381	1000	+	.	transcript_id "STRG.26153.1"; gene_id "STRG.26153";
chr3B	StringTie	exon	668529647	668529703	1000	+	.	transcript_id "STRG.26153.1"; gene_id "STRG.26153";
chr3B	StringTie	exon	668529890	668530020	1000	+	.	transcript_id "STRG.26153.1"; gene_id "STRG.26153";
chr3B	StringTie	exon	668530419	668530502	1000	+	.	transcript_id "STRG.26153.1"; gene_id "STRG.26153";
chr3B	StringTie	exon	668530753	668530819	1000	+	.	transcript_id "STRG.26153.1"; gene_id "STRG.26153";
chr3B	StringTie	exon	668531156	668531827	1000	+	.	transcript_id "STRG.26153.1"; gene_id "STRG.26153";
chr3B	StringTie	transcript	668621273	668623571	1000	+	.	transcript_id "STRG.26154.1"; gene_id "STRG.26154"
chr3B	StringTie	exon	668621273	668621510	1000	+	.	transcript_id "STRG.26154.1"; gene_id "STRG.26154";
chr3B	StringTie	exon	668621683	668623571	1000	+	.	transcript_id "STRG.26154.1"; gene_id "STRG.26154";
chr3B	StringTie	transcript	668623921	668626358	1000	-	.	transcript_id "STRG.26155.1"; gene_id "STRG.26155"
chr3B	StringTie	exon	668623921	668624620	1000	-	.	transcript_id "STRG.26155.1"; gene_id "STRG.26155";
chr3B	StringTie	exon	668626141	668626358	1000	-	.	transcript_id "STRG.26155.1"; gene_id "STRG.26155";
chr3B	StringTie	transcript	668623921	668626358	1000	-	.	transcript_id "STRG.26155.2"; gene_id "STRG.26155"
chr3B	StringTie	exon	668623921	668624620	1000	-	.	transcript_id "STRG.26155.2"; gene_id "STRG.26155";
chr3B	StringTie	exon	668625587	668625805	1000	-	.	transcript_id "STRG.26155.2"; gene_id "STRG.26155";
chr3B	StringTie	exon	668626141	668626358	1000	-	.	transcript_id "STRG.26155.2"; gene_id "STRG.26155";
chr3B	StringTie	transcript	668669573	668671983	1000	+	.	transcript_id "STRG.26156.1"; gene_id "STRG.26156"
chr3B	StringTie	exon	668669573	668669764	1000	+	.	transcript_id "STRG.26156.1"; gene_id "STRG.26156";
chr3B	StringTie	exon	668669862	668670079	1000	+	.	transcript_id "STRG.26156.1"; gene_id "STRG.26156";
chr3B	StringTie	exon	668670242	668670732	1000	+	.	transcript_id "STRG.26156.1"; gene_id "STRG.26156";
chr3B	StringTie	exon	668670868	668671983	1000	+	.	transcript_id "STRG.26156.1"; gene_id "STRG.26156";
chr3B	StringTie	transcript	668740307	668742777	1000	+	.	transcript_id "STRG.26158.1"; gene_id "STRG.26158"
chr3B	StringTie	exon	668740307	668740451	1000	+	.	transcript_id "STRG.26158.1"; gene_id "STRG.26158";
chr3B	StringTie	exon	668740569	668740786	1000	+	.	transcript_id "STRG.26158.1"; gene_id "STRG.26158";
chr3B	StringTie	exon	668740902	668741344	1000	+	.	transcript_id "STRG.26158.1"; gene_id "STRG.26158";
chr3B	StringTie	exon	668741432	668742777	1000	+	.	transcript_id "STRG.26158.1"; gene_id "STRG.26158";
chr3B	StringTie	transcript	668747969	668774491	1000	+	.	transcript_id "STRG.26159.1"; gene_id "STRG.26159"
chr3B	StringTie	exon	668747969	668748126	1000	+	.	transcript_id "STRG.26159.1"; gene_id "STRG.26159";
chr3B	StringTie	exon	668772813	668773305	1000	+	.	transcript_id "STRG.26159.1"; gene_id "STRG.26159";
chr3B	StringTie	exon	668773389	668774491	1000	+	.	transcript_id "STRG.26159.1"; gene_id "STRG.26159";
chr3B	StringTie	transcript	668806942	668809770	1000	+	.	transcript_id "STRG.26157.1"; gene_id "STRG.26157"
chr3B	StringTie	exon	668806942	668807116	1000	+	.	transcript_id "STRG.26157.1"; gene_id "STRG.26157";
chr3B	StringTie	exon	668807198	668807415	1000	+	.	transcript_id "STRG.26157.1"; gene_id "STRG.26157";
chr3B	StringTie	exon	668808044	668808537	1000	+	.	transcript_id "STRG.26157.1"; gene_id "STRG.26157";
chr3B	StringTie	exon	668808618	668809770	1000	+	.	transcript_id "STRG.26157.1"; gene_id "STRG.26157";
chr3B	StringTie	transcript	668957923	668966836	1000	-	.	transcript_id "STRG.26162.1"; gene_id "STRG.26162"
chr3B	StringTie	exon	668957923	668959100	1000	-	.	transcript_id "STRG.26162.1"; gene_id "STRG.26162";
chr3B	StringTie	exon	668959182	668959285	1000	-	.	transcript_id "STRG.26162.1"; gene_id "STRG.26162";
chr3B	StringTie	exon	668959390	668959465	1000	-	.	transcript_id "STRG.26162.1"; gene_id "STRG.26162";
chr3B	StringTie	exon	668959548	668959652	1000	-	.	transcript_id "STRG.26162.1"; gene_id "STRG.26162";
chr3B	StringTie	exon	668959896	668960053	1000	-	.	transcript_id "STRG.26162.1"; gene_id "STRG.26162";
chr3B	StringTie	exon	668960156	668960230	1000	-	.	transcript_id "STRG.26162.1"; gene_id "STRG.26162";
chr3B	StringTie	exon	668960305	668960345	1000	-	.	transcript_id "STRG.26162.1"; gene_id "STRG.26162";
chr3B	StringTie	exon	668960431	668960507	1000	-	.	transcript_id "STRG.26162.1"; gene_id "STRG.26162";
chr3B	StringTie	exon	668960591	668960719	1000	-	.	transcript_id "STRG.26162.1"; gene_id "STRG.26162";
chr3B	StringTie	exon	668960860	668960930	1000	-	.	transcript_id "STRG.26162.1"; gene_id "STRG.26162";
chr3B	StringTie	exon	668961160	668961255	1000	-	.	transcript_id "STRG.26162.1"; gene_id "STRG.26162";
chr3B	StringTie	exon	668961915	668962010	1000	-	.	transcript_id "STRG.26162.1"; gene_id "STRG.26162";
chr3B	StringTie	exon	668962100	668962360	1000	-	.	transcript_id "STRG.26162.1"; gene_id "STRG.26162";
chr3B	StringTie	exon	668963502	668963588	1000	-	.	transcript_id "STRG.26162.1"; gene_id "STRG.26162";
chr3B	StringTie	exon	668963706	668963783	1000	-	.	transcript_id "STRG.26162.1"; gene_id "STRG.26162";
chr3B	StringTie	exon	668963974	668964138	1000	-	.	transcript_id "STRG.26162.1"; gene_id "STRG.26162";
chr3B	StringTie	exon	668964246	668964392	1000	-	.	transcript_id "STRG.26162.1"; gene_id "STRG.26162";
chr3B	StringTie	exon	668964615	668964677	1000	-	.	transcript_id "STRG.26162.1"; gene_id "STRG.26162";
chr3B	StringTie	exon	668964776	668964895	1000	-	.	transcript_id "STRG.26162.1"; gene_id "STRG.26162";
chr3B	StringTie	exon	668965049	668965240	1000	-	.	transcript_id "STRG.26162.1"; gene_id "STRG.26162";
chr3B	StringTie	exon	668965366	668965442	1000	-	.	transcript_id "STRG.26162.1"; gene_id "STRG.26162";
chr3B	StringTie	exon	668965676	668965778	1000	-	.	transcript_id "STRG.26162.1"; gene_id "STRG.26162";
chr3B	StringTie	exon	668966393	668966836	1000	-	.	transcript_id "STRG.26162.1"; gene_id "STRG.26162";
chr3B	StringTie	transcript	668975805	668979575	1000	+	.	transcript_id "STRG.26160.1"; gene_id "STRG.26160"
chr3B	StringTie	exon	668975805	668976334	1000	+	.	transcript_id "STRG.26160.1"; gene_id "STRG.26160";
chr3B	StringTie	exon	668977053	668977157	1000	+	.	transcript_id "STRG.26160.1"; gene_id "STRG.26160";
chr3B	StringTie	exon	668979018	668979115	1000	+	.	transcript_id "STRG.26160.1"; gene_id "STRG.26160";
chr3B	StringTie	exon	668979237	668979575	1000	+	.	transcript_id "STRG.26160.1"; gene_id "STRG.26160";
chr3B	StringTie	transcript	668975805	668979575	1000	+	.	transcript_id "STRG.26160.2"; gene_id "STRG.26160"
chr3B	StringTie	exon	668975805	668976334	1000	+	.	transcript_id "STRG.26160.2"; gene_id "STRG.26160";
chr3B	StringTie	exon	668977053	668979115	1000	+	.	transcript_id "STRG.26160.2"; gene_id "STRG.26160";
chr3B	StringTie	exon	668979237	668979575	1000	+	.	transcript_id "STRG.26160.2"; gene_id "STRG.26160";
chr3B	StringTie	transcript	668975805	668979575	1000	+	.	transcript_id "STRG.26160.3"; gene_id "STRG.26160"
chr3B	StringTie	exon	668975805	668979115	1000	+	.	transcript_id "STRG.26160.3"; gene_id "STRG.26160";
chr3B	StringTie	exon	668979237	668979575	1000	+	.	transcript_id "STRG.26160.3"; gene_id "STRG.26160";
chr3B	StringTie	transcript	668975805	668979575	1000	+	.	transcript_id "STRG.26160.4"; gene_id "STRG.26160"
chr3B	StringTie	exon	668975805	668976334	1000	+	.	transcript_id "STRG.26160.4"; gene_id "STRG.26160";
chr3B	StringTie	exon	668977053	668979575	1000	+	.	transcript_id "STRG.26160.4"; gene_id "STRG.26160";
chr3B	StringTie	transcript	668975805	668979575	1000	+	.	transcript_id "STRG.26160.5"; gene_id "STRG.26160"
chr3B	StringTie	exon	668975805	668977157	1000	+	.	transcript_id "STRG.26160.5"; gene_id "STRG.26160";
chr3B	StringTie	exon	668979018	668979115	1000	+	.	transcript_id "STRG.26160.5"; gene_id "STRG.26160";
chr3B	StringTie	exon	668979237	668979575	1000	+	.	transcript_id "STRG.26160.5"; gene_id "STRG.26160";
chr3B	StringTie	transcript	669188843	669192067	1000	-	.	transcript_id "STRG.26161.1"; gene_id "STRG.26161"
chr3B	StringTie	exon	669188843	669189257	1000	-	.	transcript_id "STRG.26161.1"; gene_id "STRG.26161";
chr3B	StringTie	exon	669189383	669189759	1000	-	.	transcript_id "STRG.26161.1"; gene_id "STRG.26161";
chr3B	StringTie	exon	669190495	669190621	1000	-	.	transcript_id "STRG.26161.1"; gene_id "STRG.26161";
chr3B	StringTie	exon	669190715	669190864	1000	-	.	transcript_id "STRG.26161.1"; gene_id "STRG.26161";
chr3B	StringTie	exon	669191535	669192067	1000	-	.	transcript_id "STRG.26161.1"; gene_id "STRG.26161";
chr3B	StringTie	transcript	669188843	669192067	1000	-	.	transcript_id "STRG.26161.2"; gene_id "STRG.26161"
chr3B	StringTie	exon	669188843	669189257	1000	-	.	transcript_id "STRG.26161.2"; gene_id "STRG.26161";
chr3B	StringTie	exon	669189383	669189759	1000	-	.	transcript_id "STRG.26161.2"; gene_id "STRG.26161";
chr3B	StringTie	exon	669190495	669190621	1000	-	.	transcript_id "STRG.26161.2"; gene_id "STRG.26161";
chr3B	StringTie	exon	669190715	669190864	1000	-	.	transcript_id "STRG.26161.2"; gene_id "STRG.26161";
chr3B	StringTie	exon	669191768	669192067	1000	-	.	transcript_id "STRG.26161.2"; gene_id "STRG.26161";
chr3B	StringTie	transcript	669524085	669526345	1000	+	.	transcript_id "STRG.26163.1"; gene_id "STRG.26163"
chr3B	StringTie	exon	669524085	669524387	1000	+	.	transcript_id "STRG.26163.1"; gene_id "STRG.26163";
chr3B	StringTie	exon	669524486	669524703	1000	+	.	transcript_id "STRG.26163.1"; gene_id "STRG.26163";
chr3B	StringTie	exon	669524789	669525276	1000	+	.	transcript_id "STRG.26163.1"; gene_id "STRG.26163";
chr3B	StringTie	exon	669525379	669526345	1000	+	.	transcript_id "STRG.26163.1"; gene_id "STRG.26163";
chr3B	StringTie	transcript	669526425	669530874	1000	-	.	transcript_id "STRG.26164.1"; gene_id "STRG.26164"
chr3B	StringTie	exon	669526425	669526935	1000	-	.	transcript_id "STRG.26164.1"; gene_id "STRG.26164";
chr3B	StringTie	exon	669527019	669527241	1000	-	.	transcript_id "STRG.26164.1"; gene_id "STRG.26164";
chr3B	StringTie	exon	669527391	669527554	1000	-	.	transcript_id "STRG.26164.1"; gene_id "STRG.26164";
chr3B	StringTie	exon	669527628	669527762	1000	-	.	transcript_id "STRG.26164.1"; gene_id "STRG.26164";
chr3B	StringTie	exon	669528023	669528188	1000	-	.	transcript_id "STRG.26164.1"; gene_id "STRG.26164";
chr3B	StringTie	exon	669529015	669529093	1000	-	.	transcript_id "STRG.26164.1"; gene_id "STRG.26164";
chr3B	StringTie	exon	669529183	669529288	1000	-	.	transcript_id "STRG.26164.1"; gene_id "STRG.26164";
chr3B	StringTie	exon	669529377	669529478	1000	-	.	transcript_id "STRG.26164.1"; gene_id "STRG.26164";
chr3B	StringTie	exon	669529554	669529606	1000	-	.	transcript_id "STRG.26164.1"; gene_id "STRG.26164";
chr3B	StringTie	exon	669529741	669529921	1000	-	.	transcript_id "STRG.26164.1"; gene_id "STRG.26164";
chr3B	StringTie	exon	669530112	669530874	1000	-	.	transcript_id "STRG.26164.1"; gene_id "STRG.26164";
chr3B	StringTie	transcript	669526425	669530874	1000	-	.	transcript_id "STRG.26164.2"; gene_id "STRG.26164"
chr3B	StringTie	exon	669526425	669526935	1000	-	.	transcript_id "STRG.26164.2"; gene_id "STRG.26164";
chr3B	StringTie	exon	669527019	669527351	1000	-	.	transcript_id "STRG.26164.2"; gene_id "STRG.26164";
chr3B	StringTie	exon	669527444	669527554	1000	-	.	transcript_id "STRG.26164.2"; gene_id "STRG.26164";
chr3B	StringTie	exon	669527628	669527762	1000	-	.	transcript_id "STRG.26164.2"; gene_id "STRG.26164";
chr3B	StringTie	exon	669528023	669528188	1000	-	.	transcript_id "STRG.26164.2"; gene_id "STRG.26164";
chr3B	StringTie	exon	669529015	669529093	1000	-	.	transcript_id "STRG.26164.2"; gene_id "STRG.26164";
chr3B	StringTie	exon	669529183	669529288	1000	-	.	transcript_id "STRG.26164.2"; gene_id "STRG.26164";
chr3B	StringTie	exon	669529377	669529478	1000	-	.	transcript_id "STRG.26164.2"; gene_id "STRG.26164";
chr3B	StringTie	exon	669529554	669529606	1000	-	.	transcript_id "STRG.26164.2"; gene_id "STRG.26164";
chr3B	StringTie	exon	669529741	669529921	1000	-	.	transcript_id "STRG.26164.2"; gene_id "STRG.26164";
chr3B	StringTie	exon	669530112	669530874	1000	-	.	transcript_id "STRG.26164.2"; gene_id "STRG.26164";
chr3B	StringTie	transcript	669727646	669729685	1000	-	.	transcript_id "STRG.26165.1"; gene_id "STRG.26165"
chr3B	StringTie	exon	669727646	669729685	1000	-	.	transcript_id "STRG.26165.1"; gene_id "STRG.26165";
chr3B	StringTie	transcript	669961597	669964234	1000	+	.	transcript_id "STRG.26166.1"; gene_id "STRG.26166"
chr3B	StringTie	exon	669961597	669961884	1000	+	.	transcript_id "STRG.26166.1"; gene_id "STRG.26166";
chr3B	StringTie	exon	669962034	669962090	1000	+	.	transcript_id "STRG.26166.1"; gene_id "STRG.26166";
chr3B	StringTie	exon	669962184	669962274	1000	+	.	transcript_id "STRG.26166.1"; gene_id "STRG.26166";
chr3B	StringTie	exon	669962381	669962541	1000	+	.	transcript_id "STRG.26166.1"; gene_id "STRG.26166";
chr3B	StringTie	exon	669962626	669962753	1000	+	.	transcript_id "STRG.26166.1"; gene_id "STRG.26166";
chr3B	StringTie	exon	669962849	669962986	1000	+	.	transcript_id "STRG.26166.1"; gene_id "STRG.26166";
chr3B	StringTie	exon	669963161	669963253	1000	+	.	transcript_id "STRG.26166.1"; gene_id "STRG.26166";
chr3B	StringTie	exon	669963331	669963448	1000	+	.	transcript_id "STRG.26166.1"; gene_id "STRG.26166";
chr3B	StringTie	exon	669963534	669964234	1000	+	.	transcript_id "STRG.26166.1"; gene_id "STRG.26166";
chr3B	StringTie	transcript	669964611	669973092	1000	-	.	transcript_id "STRG.26167.1"; gene_id "STRG.26167"
chr3B	StringTie	exon	669964611	669965167	1000	-	.	transcript_id "STRG.26167.1"; gene_id "STRG.26167";
chr3B	StringTie	exon	669965681	669968038	1000	-	.	transcript_id "STRG.26167.1"; gene_id "STRG.26167";
chr3B	StringTie	exon	669968125	669968199	1000	-	.	transcript_id "STRG.26167.1"; gene_id "STRG.26167";
chr3B	StringTie	exon	669968303	669968494	1000	-	.	transcript_id "STRG.26167.1"; gene_id "STRG.26167";
chr3B	StringTie	exon	669968667	669968918	1000	-	.	transcript_id "STRG.26167.1"; gene_id "STRG.26167";
chr3B	StringTie	exon	669969024	669969576	1000	-	.	transcript_id "STRG.26167.1"; gene_id "STRG.26167";
chr3B	StringTie	exon	669969653	669969860	1000	-	.	transcript_id "STRG.26167.1"; gene_id "STRG.26167";
chr3B	StringTie	exon	669971562	669971680	1000	-	.	transcript_id "STRG.26167.1"; gene_id "STRG.26167";
chr3B	StringTie	exon	669972821	669973092	1000	-	.	transcript_id "STRG.26167.1"; gene_id "STRG.26167";
chr3B	StringTie	transcript	670143133	670150527	1000	-	.	transcript_id "STRG.26168.1"; gene_id "STRG.26168"
chr3B	StringTie	exon	670143133	670143957	1000	-	.	transcript_id "STRG.26168.1"; gene_id "STRG.26168";
chr3B	StringTie	exon	670144039	670144083	1000	-	.	transcript_id "STRG.26168.1"; gene_id "STRG.26168";
chr3B	StringTie	exon	670144175	670144251	1000	-	.	transcript_id "STRG.26168.1"; gene_id "STRG.26168";
chr3B	StringTie	exon	670144393	670144509	1000	-	.	transcript_id "STRG.26168.1"; gene_id "STRG.26168";
chr3B	StringTie	exon	670144823	670144923	1000	-	.	transcript_id "STRG.26168.1"; gene_id "STRG.26168";
chr3B	StringTie	exon	670145786	670145855	1000	-	.	transcript_id "STRG.26168.1"; gene_id "STRG.26168";
chr3B	StringTie	exon	670146028	670146125	1000	-	.	transcript_id "STRG.26168.1"; gene_id "STRG.26168";
chr3B	StringTie	exon	670147067	670147160	1000	-	.	transcript_id "STRG.26168.1"; gene_id "STRG.26168";
chr3B	StringTie	exon	670147736	670147826	1000	-	.	transcript_id "STRG.26168.1"; gene_id "STRG.26168";
chr3B	StringTie	exon	670147914	670148006	1000	-	.	transcript_id "STRG.26168.1"; gene_id "STRG.26168";
chr3B	StringTie	exon	670148193	670148518	1000	-	.	transcript_id "STRG.26168.1"; gene_id "STRG.26168";
chr3B	StringTie	exon	670149464	670150081	1000	-	.	transcript_id "STRG.26168.1"; gene_id "STRG.26168";
chr3B	StringTie	exon	670150171	670150527	1000	-	.	transcript_id "STRG.26168.1"; gene_id "STRG.26168";
chr3B	StringTie	transcript	670202025	670206129	1000	-	.	transcript_id "STRG.26171.1"; gene_id "STRG.26171"
chr3B	StringTie	exon	670202025	670202507	1000	-	.	transcript_id "STRG.26171.1"; gene_id "STRG.26171";
chr3B	StringTie	exon	670203691	670203758	1000	-	.	transcript_id "STRG.26171.1"; gene_id "STRG.26171";
chr3B	StringTie	exon	670203841	670204218	1000	-	.	transcript_id "STRG.26171.1"; gene_id "STRG.26171";
chr3B	StringTie	exon	670204321	670204779	1000	-	.	transcript_id "STRG.26171.1"; gene_id "STRG.26171";
chr3B	StringTie	exon	670205530	670206129	1000	-	.	transcript_id "STRG.26171.1"; gene_id "STRG.26171";
chr3B	StringTie	transcript	670385142	670386494	1000	+	.	transcript_id "STRG.26169.1"; gene_id "STRG.26169"
chr3B	StringTie	exon	670385142	670385525	1000	+	.	transcript_id "STRG.26169.1"; gene_id "STRG.26169";
chr3B	StringTie	exon	670385648	670386494	1000	+	.	transcript_id "STRG.26169.1"; gene_id "STRG.26169";
chr3B	StringTie	transcript	671732410	671735277	1000	+	.	transcript_id "STRG.26170.1"; gene_id "STRG.26170"
chr3B	StringTie	exon	671732410	671733728	1000	+	.	transcript_id "STRG.26170.1"; gene_id "STRG.26170";
chr3B	StringTie	exon	671734162	671734286	1000	+	.	transcript_id "STRG.26170.1"; gene_id "STRG.26170";
chr3B	StringTie	exon	671734394	671734535	1000	+	.	transcript_id "STRG.26170.1"; gene_id "STRG.26170";
chr3B	StringTie	exon	671734623	671735277	1000	+	.	transcript_id "STRG.26170.1"; gene_id "STRG.26170";
chr3B	StringTie	transcript	671740415	671743207	1000	-	.	transcript_id "STRG.26173.1"; gene_id "STRG.26173"
chr3B	StringTie	exon	671740415	671740666	1000	-	.	transcript_id "STRG.26173.1"; gene_id "STRG.26173";
chr3B	StringTie	exon	671741380	671741496	1000	-	.	transcript_id "STRG.26173.1"; gene_id "STRG.26173";
chr3B	StringTie	exon	671741887	671742109	1000	-	.	transcript_id "STRG.26173.1"; gene_id "STRG.26173";
chr3B	StringTie	exon	671742195	671742429	1000	-	.	transcript_id "STRG.26173.1"; gene_id "STRG.26173";
chr3B	StringTie	exon	671742539	671742670	1000	-	.	transcript_id "STRG.26173.1"; gene_id "STRG.26173";
chr3B	StringTie	exon	671742758	671743207	1000	-	.	transcript_id "STRG.26173.1"; gene_id "STRG.26173";
chr3B	StringTie	transcript	671740415	671743207	1000	-	.	transcript_id "STRG.26173.2"; gene_id "STRG.26173"
chr3B	StringTie	exon	671740415	671740738	1000	-	.	transcript_id "STRG.26173.2"; gene_id "STRG.26173";
chr3B	StringTie	exon	671741380	671741496	1000	-	.	transcript_id "STRG.26173.2"; gene_id "STRG.26173";
chr3B	StringTie	exon	671741887	671742109	1000	-	.	transcript_id "STRG.26173.2"; gene_id "STRG.26173";
chr3B	StringTie	exon	671742195	671742429	1000	-	.	transcript_id "STRG.26173.2"; gene_id "STRG.26173";
chr3B	StringTie	exon	671742539	671742670	1000	-	.	transcript_id "STRG.26173.2"; gene_id "STRG.26173";
chr3B	StringTie	exon	671742758	671743207	1000	-	.	transcript_id "STRG.26173.2"; gene_id "STRG.26173";
chr3B	StringTie	transcript	671740415	671743207	1000	-	.	transcript_id "STRG.26173.3"; gene_id "STRG.26173"
chr3B	StringTie	exon	671740415	671740666	1000	-	.	transcript_id "STRG.26173.3"; gene_id "STRG.26173";
chr3B	StringTie	exon	671741259	671741496	1000	-	.	transcript_id "STRG.26173.3"; gene_id "STRG.26173";
chr3B	StringTie	exon	671741887	671742109	1000	-	.	transcript_id "STRG.26173.3"; gene_id "STRG.26173";
chr3B	StringTie	exon	671742195	671742429	1000	-	.	transcript_id "STRG.26173.3"; gene_id "STRG.26173";
chr3B	StringTie	exon	671742539	671742670	1000	-	.	transcript_id "STRG.26173.3"; gene_id "STRG.26173";
chr3B	StringTie	exon	671742758	671743207	1000	-	.	transcript_id "STRG.26173.3"; gene_id "STRG.26173";
chr3B	StringTie	transcript	671740415	671743207	1000	-	.	transcript_id "STRG.26173.4"; gene_id "STRG.26173"
chr3B	StringTie	exon	671740415	671740738	1000	-	.	transcript_id "STRG.26173.4"; gene_id "STRG.26173";
chr3B	StringTie	exon	671741259	671741496	1000	-	.	transcript_id "STRG.26173.4"; gene_id "STRG.26173";
chr3B	StringTie	exon	671741887	671742109	1000	-	.	transcript_id "STRG.26173.4"; gene_id "STRG.26173";
chr3B	StringTie	exon	671742195	671742429	1000	-	.	transcript_id "STRG.26173.4"; gene_id "STRG.26173";
chr3B	StringTie	exon	671742539	671742670	1000	-	.	transcript_id "STRG.26173.4"; gene_id "STRG.26173";
chr3B	StringTie	exon	671742758	671743207	1000	-	.	transcript_id "STRG.26173.4"; gene_id "STRG.26173";
chr3B	StringTie	transcript	671740415	671743207	1000	-	.	transcript_id "STRG.26173.5"; gene_id "STRG.26173"
chr3B	StringTie	exon	671740415	671740666	1000	-	.	transcript_id "STRG.26173.5"; gene_id "STRG.26173";
chr3B	StringTie	exon	671741887	671742109	1000	-	.	transcript_id "STRG.26173.5"; gene_id "STRG.26173";
chr3B	StringTie	exon	671742195	671742429	1000	-	.	transcript_id "STRG.26173.5"; gene_id "STRG.26173";
chr3B	StringTie	exon	671742539	671742670	1000	-	.	transcript_id "STRG.26173.5"; gene_id "STRG.26173";
chr3B	StringTie	exon	671742758	671743207	1000	-	.	transcript_id "STRG.26173.5"; gene_id "STRG.26173";
chr3B	StringTie	transcript	671788872	671791310	1000	+	.	transcript_id "STRG.26172.1"; gene_id "STRG.26172"
chr3B	StringTie	exon	671788872	671790233	1000	+	.	transcript_id "STRG.26172.1"; gene_id "STRG.26172";
chr3B	StringTie	exon	671790324	671790584	1000	+	.	transcript_id "STRG.26172.1"; gene_id "STRG.26172";
chr3B	StringTie	exon	671790688	671791310	1000	+	.	transcript_id "STRG.26172.1"; gene_id "STRG.26172";
chr3B	StringTie	transcript	671956017	671960256	1000	+	.	transcript_id "STRG.26174.1"; gene_id "STRG.26174"
chr3B	StringTie	exon	671956017	671957429	1000	+	.	transcript_id "STRG.26174.1"; gene_id "STRG.26174";
chr3B	StringTie	exon	671958746	671959148	1000	+	.	transcript_id "STRG.26174.1"; gene_id "STRG.26174";
chr3B	StringTie	exon	671959581	671959682	1000	+	.	transcript_id "STRG.26174.1"; gene_id "STRG.26174";
chr3B	StringTie	exon	671959761	671960256	1000	+	.	transcript_id "STRG.26174.1"; gene_id "STRG.26174";
chr3B	StringTie	transcript	672336113	672341721	1000	-	.	transcript_id "STRG.26177.1"; gene_id "STRG.26177"
chr3B	StringTie	exon	672336113	672337036	1000	-	.	transcript_id "STRG.26177.1"; gene_id "STRG.26177";
chr3B	StringTie	exon	672337138	672337303	1000	-	.	transcript_id "STRG.26177.1"; gene_id "STRG.26177";
chr3B	StringTie	exon	672337397	672337460	1000	-	.	transcript_id "STRG.26177.1"; gene_id "STRG.26177";
chr3B	StringTie	exon	672337535	672337649	1000	-	.	transcript_id "STRG.26177.1"; gene_id "STRG.26177";
chr3B	StringTie	exon	672338359	672338503	1000	-	.	transcript_id "STRG.26177.1"; gene_id "STRG.26177";
chr3B	StringTie	exon	672341232	672341721	1000	-	.	transcript_id "STRG.26177.1"; gene_id "STRG.26177";
chr3B	StringTie	transcript	672607510	672614391	1000	+	.	transcript_id "STRG.26175.1"; gene_id "STRG.26175"
chr3B	StringTie	exon	672607510	672607918	1000	+	.	transcript_id "STRG.26175.1"; gene_id "STRG.26175";
chr3B	StringTie	exon	672608006	672608101	1000	+	.	transcript_id "STRG.26175.1"; gene_id "STRG.26175";
chr3B	StringTie	exon	672608203	672608315	1000	+	.	transcript_id "STRG.26175.1"; gene_id "STRG.26175";
chr3B	StringTie	exon	672608410	672608476	1000	+	.	transcript_id "STRG.26175.1"; gene_id "STRG.26175";
chr3B	StringTie	exon	672608557	672608649	1000	+	.	transcript_id "STRG.26175.1"; gene_id "STRG.26175";
chr3B	StringTie	exon	672608733	672608876	1000	+	.	transcript_id "STRG.26175.1"; gene_id "STRG.26175";
chr3B	StringTie	exon	672609540	672609628	1000	+	.	transcript_id "STRG.26175.1"; gene_id "STRG.26175";
chr3B	StringTie	exon	672609754	672609859	1000	+	.	transcript_id "STRG.26175.1"; gene_id "STRG.26175";
chr3B	StringTie	exon	672610142	672610229	1000	+	.	transcript_id "STRG.26175.1"; gene_id "STRG.26175";
chr3B	StringTie	exon	672610311	672610429	1000	+	.	transcript_id "STRG.26175.1"; gene_id "STRG.26175";
chr3B	StringTie	exon	672610671	672610835	1000	+	.	transcript_id "STRG.26175.1"; gene_id "STRG.26175";
chr3B	StringTie	exon	672611099	672611283	1000	+	.	transcript_id "STRG.26175.1"; gene_id "STRG.26175";
chr3B	StringTie	exon	672611607	672611710	1000	+	.	transcript_id "STRG.26175.1"; gene_id "STRG.26175";
chr3B	StringTie	exon	672612139	672612248	1000	+	.	transcript_id "STRG.26175.1"; gene_id "STRG.26175";
chr3B	StringTie	exon	672612470	672612577	1000	+	.	transcript_id "STRG.26175.1"; gene_id "STRG.26175";
chr3B	StringTie	exon	672612743	672612853	1000	+	.	transcript_id "STRG.26175.1"; gene_id "STRG.26175";
chr3B	StringTie	exon	672612930	672613141	1000	+	.	transcript_id "STRG.26175.1"; gene_id "STRG.26175";
chr3B	StringTie	exon	672613237	672613573	1000	+	.	transcript_id "STRG.26175.1"; gene_id "STRG.26175";
chr3B	StringTie	exon	672613930	672614391	1000	+	.	transcript_id "STRG.26175.1"; gene_id "STRG.26175";
chr3B	StringTie	transcript	672713929	672716208	1000	+	.	transcript_id "STRG.26176.1"; gene_id "STRG.26176"
chr3B	StringTie	exon	672713929	672714261	1000	+	.	transcript_id "STRG.26176.1"; gene_id "STRG.26176";
chr3B	StringTie	exon	672714387	672714739	1000	+	.	transcript_id "STRG.26176.1"; gene_id "STRG.26176";
chr3B	StringTie	exon	672715588	672716208	1000	+	.	transcript_id "STRG.26176.1"; gene_id "STRG.26176";
chr3B	StringTie	transcript	672739957	672747752	1000	-	.	transcript_id "STRG.26178.1"; gene_id "STRG.26178"
chr3B	StringTie	exon	672739957	672741108	1000	-	.	transcript_id "STRG.26178.1"; gene_id "STRG.26178";
chr3B	StringTie	exon	672741210	672741492	1000	-	.	transcript_id "STRG.26178.1"; gene_id "STRG.26178";
chr3B	StringTie	exon	672742561	672743209	1000	-	.	transcript_id "STRG.26178.1"; gene_id "STRG.26178";
chr3B	StringTie	exon	672743319	672743572	1000	-	.	transcript_id "STRG.26178.1"; gene_id "STRG.26178";
chr3B	StringTie	exon	672744350	672744585	1000	-	.	transcript_id "STRG.26178.1"; gene_id "STRG.26178";
chr3B	StringTie	exon	672745529	672747014	1000	-	.	transcript_id "STRG.26178.1"; gene_id "STRG.26178";
chr3B	StringTie	exon	672747103	672747752	1000	-	.	transcript_id "STRG.26178.1"; gene_id "STRG.26178";
chr3B	StringTie	transcript	672739957	672747752	1000	-	.	transcript_id "STRG.26178.2"; gene_id "STRG.26178"
chr3B	StringTie	exon	672739957	672741108	1000	-	.	transcript_id "STRG.26178.2"; gene_id "STRG.26178";
chr3B	StringTie	exon	672741210	672741492	1000	-	.	transcript_id "STRG.26178.2"; gene_id "STRG.26178";
chr3B	StringTie	exon	672742561	672743209	1000	-	.	transcript_id "STRG.26178.2"; gene_id "STRG.26178";
chr3B	StringTie	exon	672743319	672747014	1000	-	.	transcript_id "STRG.26178.2"; gene_id "STRG.26178";
chr3B	StringTie	exon	672747103	672747752	1000	-	.	transcript_id "STRG.26178.2"; gene_id "STRG.26178";
chr3B	StringTie	transcript	672774114	672775588	1000	-	.	transcript_id "STRG.26179.1"; gene_id "STRG.26179"
chr3B	StringTie	exon	672774114	672775588	1000	-	.	transcript_id "STRG.26179.1"; gene_id "STRG.26179";
chr3B	StringTie	transcript	672919480	672922840	1000	-	.	transcript_id "STRG.26180.1"; gene_id "STRG.26180"
chr3B	StringTie	exon	672919480	672920139	1000	-	.	transcript_id "STRG.26180.1"; gene_id "STRG.26180";
chr3B	StringTie	exon	672920247	672920332	1000	-	.	transcript_id "STRG.26180.1"; gene_id "STRG.26180";
chr3B	StringTie	exon	672920422	672921875	1000	-	.	transcript_id "STRG.26180.1"; gene_id "STRG.26180";
chr3B	StringTie	exon	672922239	672922840	1000	-	.	transcript_id "STRG.26180.1"; gene_id "STRG.26180";
chr3B	StringTie	transcript	672919480	672922840	1000	-	.	transcript_id "STRG.26180.2"; gene_id "STRG.26180"
chr3B	StringTie	exon	672919480	672920139	1000	-	.	transcript_id "STRG.26180.2"; gene_id "STRG.26180";
chr3B	StringTie	exon	672920247	672920332	1000	-	.	transcript_id "STRG.26180.2"; gene_id "STRG.26180";
chr3B	StringTie	exon	672920422	672921041	1000	-	.	transcript_id "STRG.26180.2"; gene_id "STRG.26180";
chr3B	StringTie	exon	672921130	672921875	1000	-	.	transcript_id "STRG.26180.2"; gene_id "STRG.26180";
chr3B	StringTie	exon	672922239	672922840	1000	-	.	transcript_id "STRG.26180.2"; gene_id "STRG.26180";
chr3B	StringTie	transcript	672924336	672931565	1000	+	.	transcript_id "STRG.26181.1"; gene_id "STRG.26181"
chr3B	StringTie	exon	672924336	672928521	1000	+	.	transcript_id "STRG.26181.1"; gene_id "STRG.26181";
chr3B	StringTie	exon	672928610	672930263	1000	+	.	transcript_id "STRG.26181.1"; gene_id "STRG.26181";
chr3B	StringTie	exon	672930376	672931565	1000	+	.	transcript_id "STRG.26181.1"; gene_id "STRG.26181";
chr3B	StringTie	transcript	672925351	672931565	1000	+	.	transcript_id "STRG.26181.2"; gene_id "STRG.26181"
chr3B	StringTie	exon	672925351	672926859	1000	+	.	transcript_id "STRG.26181.2"; gene_id "STRG.26181";
chr3B	StringTie	exon	672927902	672928113	1000	+	.	transcript_id "STRG.26181.2"; gene_id "STRG.26181";
chr3B	StringTie	exon	672928317	672928521	1000	+	.	transcript_id "STRG.26181.2"; gene_id "STRG.26181";
chr3B	StringTie	exon	672928610	672931565	1000	+	.	transcript_id "STRG.26181.2"; gene_id "STRG.26181";
chr3B	StringTie	transcript	672926649	672931565	1000	+	.	transcript_id "STRG.26181.3"; gene_id "STRG.26181"
chr3B	StringTie	exon	672926649	672926859	1000	+	.	transcript_id "STRG.26181.3"; gene_id "STRG.26181";
chr3B	StringTie	exon	672927902	672928113	1000	+	.	transcript_id "STRG.26181.3"; gene_id "STRG.26181";
chr3B	StringTie	exon	672928317	672928521	1000	+	.	transcript_id "STRG.26181.3"; gene_id "STRG.26181";
chr3B	StringTie	exon	672928610	672930263	1000	+	.	transcript_id "STRG.26181.3"; gene_id "STRG.26181";
chr3B	StringTie	exon	672930376	672931565	1000	+	.	transcript_id "STRG.26181.3"; gene_id "STRG.26181";
chr3B	StringTie	transcript	672926649	672931565	1000	+	.	transcript_id "STRG.26181.4"; gene_id "STRG.26181"
chr3B	StringTie	exon	672926649	672926859	1000	+	.	transcript_id "STRG.26181.4"; gene_id "STRG.26181";
chr3B	StringTie	exon	672927902	672928521	1000	+	.	transcript_id "STRG.26181.4"; gene_id "STRG.26181";
chr3B	StringTie	exon	672928610	672931565	1000	+	.	transcript_id "STRG.26181.4"; gene_id "STRG.26181";
chr3B	StringTie	transcript	672926649	672931565	1000	+	.	transcript_id "STRG.26181.5"; gene_id "STRG.26181"
chr3B	StringTie	exon	672926649	672926859	1000	+	.	transcript_id "STRG.26181.5"; gene_id "STRG.26181";
chr3B	StringTie	exon	672927902	672928358	1000	+	.	transcript_id "STRG.26181.5"; gene_id "STRG.26181";
chr3B	StringTie	exon	672928444	672928521	1000	+	.	transcript_id "STRG.26181.5"; gene_id "STRG.26181";
chr3B	StringTie	exon	672928610	672931565	1000	+	.	transcript_id "STRG.26181.5"; gene_id "STRG.26181";
chr3B	StringTie	transcript	672926649	672931565	1000	+	.	transcript_id "STRG.26181.6"; gene_id "STRG.26181"
chr3B	StringTie	exon	672926649	672926859	1000	+	.	transcript_id "STRG.26181.6"; gene_id "STRG.26181";
chr3B	StringTie	exon	672927902	672928113	1000	+	.	transcript_id "STRG.26181.6"; gene_id "STRG.26181";
chr3B	StringTie	exon	672928317	672928358	1000	+	.	transcript_id "STRG.26181.6"; gene_id "STRG.26181";
chr3B	StringTie	exon	672928444	672928521	1000	+	.	transcript_id "STRG.26181.6"; gene_id "STRG.26181";
chr3B	StringTie	exon	672928610	672931565	1000	+	.	transcript_id "STRG.26181.6"; gene_id "STRG.26181";
chr3B	StringTie	transcript	673137942	673144810	1000	+	.	transcript_id "STRG.26182.1"; gene_id "STRG.26182"
chr3B	StringTie	exon	673137942	673138412	1000	+	.	transcript_id "STRG.26182.1"; gene_id "STRG.26182";
chr3B	StringTie	exon	673138616	673138748	1000	+	.	transcript_id "STRG.26182.1"; gene_id "STRG.26182";
chr3B	StringTie	exon	673139625	673139769	1000	+	.	transcript_id "STRG.26182.1"; gene_id "STRG.26182";
chr3B	StringTie	exon	673140179	673140215	1000	+	.	transcript_id "STRG.26182.1"; gene_id "STRG.26182";
chr3B	StringTie	exon	673142681	673142954	1000	+	.	transcript_id "STRG.26182.1"; gene_id "STRG.26182";
chr3B	StringTie	exon	673143373	673144810	1000	+	.	transcript_id "STRG.26182.1"; gene_id "STRG.26182";
chr3B	StringTie	transcript	673137942	673144810	1000	+	.	transcript_id "STRG.26182.2"; gene_id "STRG.26182"
chr3B	StringTie	exon	673137942	673138412	1000	+	.	transcript_id "STRG.26182.2"; gene_id "STRG.26182";
chr3B	StringTie	exon	673138616	673138748	1000	+	.	transcript_id "STRG.26182.2"; gene_id "STRG.26182";
chr3B	StringTie	exon	673139625	673139769	1000	+	.	transcript_id "STRG.26182.2"; gene_id "STRG.26182";
chr3B	StringTie	exon	673140179	673140215	1000	+	.	transcript_id "STRG.26182.2"; gene_id "STRG.26182";
chr3B	StringTie	exon	673142681	673142954	1000	+	.	transcript_id "STRG.26182.2"; gene_id "STRG.26182";
chr3B	StringTie	exon	673143393	673144810	1000	+	.	transcript_id "STRG.26182.2"; gene_id "STRG.26182";
chr3B	StringTie	transcript	673148700	673154567	1000	-	.	transcript_id "STRG.26183.1"; gene_id "STRG.26183"
chr3B	StringTie	exon	673148700	673149130	1000	-	.	transcript_id "STRG.26183.1"; gene_id "STRG.26183";
chr3B	StringTie	exon	673149238	673149310	1000	-	.	transcript_id "STRG.26183.1"; gene_id "STRG.26183";
chr3B	StringTie	exon	673151249	673151362	1000	-	.	transcript_id "STRG.26183.1"; gene_id "STRG.26183";
chr3B	StringTie	exon	673151473	673151751	1000	-	.	transcript_id "STRG.26183.1"; gene_id "STRG.26183";
chr3B	StringTie	exon	673152061	673152174	1000	-	.	transcript_id "STRG.26183.1"; gene_id "STRG.26183";
chr3B	StringTie	exon	673152252	673152341	1000	-	.	transcript_id "STRG.26183.1"; gene_id "STRG.26183";
chr3B	StringTie	exon	673154357	673154567	1000	-	.	transcript_id "STRG.26183.1"; gene_id "STRG.26183";
chr3B	StringTie	transcript	673572090	673579226	1000	+	.	transcript_id "STRG.26184.1"; gene_id "STRG.26184"
chr3B	StringTie	exon	673572090	673572437	1000	+	.	transcript_id "STRG.26184.1"; gene_id "STRG.26184";
chr3B	StringTie	exon	673572703	673572802	1000	+	.	transcript_id "STRG.26184.1"; gene_id "STRG.26184";
chr3B	StringTie	exon	673573141	673573301	1000	+	.	transcript_id "STRG.26184.1"; gene_id "STRG.26184";
chr3B	StringTie	exon	673573440	673573637	1000	+	.	transcript_id "STRG.26184.1"; gene_id "STRG.26184";
chr3B	StringTie	exon	673573716	673573808	1000	+	.	transcript_id "STRG.26184.1"; gene_id "STRG.26184";
chr3B	StringTie	exon	673573969	673574091	1000	+	.	transcript_id "STRG.26184.1"; gene_id "STRG.26184";
chr3B	StringTie	exon	673574560	673574795	1000	+	.	transcript_id "STRG.26184.1"; gene_id "STRG.26184";
chr3B	StringTie	exon	673575036	673575207	1000	+	.	transcript_id "STRG.26184.1"; gene_id "STRG.26184";
chr3B	StringTie	exon	673575676	673575771	1000	+	.	transcript_id "STRG.26184.1"; gene_id "STRG.26184";
chr3B	StringTie	exon	673575859	673576062	1000	+	.	transcript_id "STRG.26184.1"; gene_id "STRG.26184";
chr3B	StringTie	exon	673576448	673576610	1000	+	.	transcript_id "STRG.26184.1"; gene_id "STRG.26184";
chr3B	StringTie	exon	673576964	673577051	1000	+	.	transcript_id "STRG.26184.1"; gene_id "STRG.26184";
chr3B	StringTie	exon	673577135	673577204	1000	+	.	transcript_id "STRG.26184.1"; gene_id "STRG.26184";
chr3B	StringTie	exon	673578028	673578156	1000	+	.	transcript_id "STRG.26184.1"; gene_id "STRG.26184";
chr3B	StringTie	exon	673578228	673578266	1000	+	.	transcript_id "STRG.26184.1"; gene_id "STRG.26184";
chr3B	StringTie	exon	673578626	673578760	1000	+	.	transcript_id "STRG.26184.1"; gene_id "STRG.26184";
chr3B	StringTie	exon	673578873	673579226	1000	+	.	transcript_id "STRG.26184.1"; gene_id "STRG.26184";
chr3B	StringTie	transcript	673572090	673579226	1000	+	.	transcript_id "STRG.26184.2"; gene_id "STRG.26184"
chr3B	StringTie	exon	673572090	673572437	1000	+	.	transcript_id "STRG.26184.2"; gene_id "STRG.26184";
chr3B	StringTie	exon	673572703	673572802	1000	+	.	transcript_id "STRG.26184.2"; gene_id "STRG.26184";
chr3B	StringTie	exon	673573141	673573301	1000	+	.	transcript_id "STRG.26184.2"; gene_id "STRG.26184";
chr3B	StringTie	exon	673573440	673573637	1000	+	.	transcript_id "STRG.26184.2"; gene_id "STRG.26184";
chr3B	StringTie	exon	673573716	673573808	1000	+	.	transcript_id "STRG.26184.2"; gene_id "STRG.26184";
chr3B	StringTie	exon	673573969	673574091	1000	+	.	transcript_id "STRG.26184.2"; gene_id "STRG.26184";
chr3B	StringTie	exon	673574560	673574795	1000	+	.	transcript_id "STRG.26184.2"; gene_id "STRG.26184";
chr3B	StringTie	exon	673575036	673575207	1000	+	.	transcript_id "STRG.26184.2"; gene_id "STRG.26184";
chr3B	StringTie	exon	673575676	673575771	1000	+	.	transcript_id "STRG.26184.2"; gene_id "STRG.26184";
chr3B	StringTie	exon	673575859	673576062	1000	+	.	transcript_id "STRG.26184.2"; gene_id "STRG.26184";
chr3B	StringTie	exon	673576448	673576610	1000	+	.	transcript_id "STRG.26184.2"; gene_id "STRG.26184";
chr3B	StringTie	exon	673576964	673577051	1000	+	.	transcript_id "STRG.26184.2"; gene_id "STRG.26184";
chr3B	StringTie	exon	673577135	673577204	1000	+	.	transcript_id "STRG.26184.2"; gene_id "STRG.26184";
chr3B	StringTie	exon	673578028	673578156	1000	+	.	transcript_id "STRG.26184.2"; gene_id "STRG.26184";
chr3B	StringTie	exon	673578228	673578266	1000	+	.	transcript_id "STRG.26184.2"; gene_id "STRG.26184";
chr3B	StringTie	exon	673578626	673578727	1000	+	.	transcript_id "STRG.26184.2"; gene_id "STRG.26184";
chr3B	StringTie	exon	673578873	673579226	1000	+	.	transcript_id "STRG.26184.2"; gene_id "STRG.26184";
chr3B	StringTie	transcript	673572090	673579226	1000	+	.	transcript_id "STRG.26184.3"; gene_id "STRG.26184"
chr3B	StringTie	exon	673572090	673572437	1000	+	.	transcript_id "STRG.26184.3"; gene_id "STRG.26184";
chr3B	StringTie	exon	673572703	673572802	1000	+	.	transcript_id "STRG.26184.3"; gene_id "STRG.26184";
chr3B	StringTie	exon	673573141	673573301	1000	+	.	transcript_id "STRG.26184.3"; gene_id "STRG.26184";
chr3B	StringTie	exon	673573440	673573637	1000	+	.	transcript_id "STRG.26184.3"; gene_id "STRG.26184";
chr3B	StringTie	exon	673573716	673573808	1000	+	.	transcript_id "STRG.26184.3"; gene_id "STRG.26184";
chr3B	StringTie	exon	673573969	673574091	1000	+	.	transcript_id "STRG.26184.3"; gene_id "STRG.26184";
chr3B	StringTie	exon	673574560	673574795	1000	+	.	transcript_id "STRG.26184.3"; gene_id "STRG.26184";
chr3B	StringTie	exon	673575036	673575207	1000	+	.	transcript_id "STRG.26184.3"; gene_id "STRG.26184";
chr3B	StringTie	exon	673575676	673575771	1000	+	.	transcript_id "STRG.26184.3"; gene_id "STRG.26184";
chr3B	StringTie	exon	673575859	673576062	1000	+	.	transcript_id "STRG.26184.3"; gene_id "STRG.26184";
chr3B	StringTie	exon	673576448	673576610	1000	+	.	transcript_id "STRG.26184.3"; gene_id "STRG.26184";
chr3B	StringTie	exon	673576964	673577051	1000	+	.	transcript_id "STRG.26184.3"; gene_id "STRG.26184";
chr3B	StringTie	exon	673577135	673577204	1000	+	.	transcript_id "STRG.26184.3"; gene_id "STRG.26184";
chr3B	StringTie	exon	673578228	673578266	1000	+	.	transcript_id "STRG.26184.3"; gene_id "STRG.26184";
chr3B	StringTie	exon	673578626	673578760	1000	+	.	transcript_id "STRG.26184.3"; gene_id "STRG.26184";
chr3B	StringTie	exon	673578873	673579226	1000	+	.	transcript_id "STRG.26184.3"; gene_id "STRG.26184";
chr3B	StringTie	transcript	673841224	673844726	1000	+	.	transcript_id "STRG.26187.1"; gene_id "STRG.26187"
chr3B	StringTie	exon	673841224	673841938	1000	+	.	transcript_id "STRG.26187.1"; gene_id "STRG.26187";
chr3B	StringTie	exon	673842315	673842444	1000	+	.	transcript_id "STRG.26187.1"; gene_id "STRG.26187";
chr3B	StringTie	exon	673842692	673842907	1000	+	.	transcript_id "STRG.26187.1"; gene_id "STRG.26187";
chr3B	StringTie	exon	673843020	673843637	1000	+	.	transcript_id "STRG.26187.1"; gene_id "STRG.26187";
chr3B	StringTie	exon	673843721	673844726	1000	+	.	transcript_id "STRG.26187.1"; gene_id "STRG.26187";
chr3B	StringTie	transcript	674823288	674828479	1000	-	.	transcript_id "STRG.26185.1"; gene_id "STRG.26185"
chr3B	StringTie	exon	674823288	674824793	1000	-	.	transcript_id "STRG.26185.1"; gene_id "STRG.26185";
chr3B	StringTie	exon	674827523	674827626	1000	-	.	transcript_id "STRG.26185.1"; gene_id "STRG.26185";
chr3B	StringTie	exon	674827919	674828479	1000	-	.	transcript_id "STRG.26185.1"; gene_id "STRG.26185";
chr3B	StringTie	transcript	674823288	674828479	1000	-	.	transcript_id "STRG.26185.2"; gene_id "STRG.26185"
chr3B	StringTie	exon	674823288	674824793	1000	-	.	transcript_id "STRG.26185.2"; gene_id "STRG.26185";
chr3B	StringTie	exon	674827523	674828479	1000	-	.	transcript_id "STRG.26185.2"; gene_id "STRG.26185";
chr3B	StringTie	transcript	674826307	674828479	1000	-	.	transcript_id "STRG.26185.3"; gene_id "STRG.26185"
chr3B	StringTie	exon	674826307	674828479	1000	-	.	transcript_id "STRG.26185.3"; gene_id "STRG.26185";
chr3B	StringTie	transcript	674826307	674828479	1000	-	.	transcript_id "STRG.26185.4"; gene_id "STRG.26185"
chr3B	StringTie	exon	674826307	674827626	1000	-	.	transcript_id "STRG.26185.4"; gene_id "STRG.26185";
chr3B	StringTie	exon	674827919	674828479	1000	-	.	transcript_id "STRG.26185.4"; gene_id "STRG.26185";
chr3B	StringTie	transcript	674881843	674883750	1000	-	.	transcript_id "STRG.26186.1"; gene_id "STRG.26186"
chr3B	StringTie	exon	674881843	674882433	1000	-	.	transcript_id "STRG.26186.1"; gene_id "STRG.26186";
chr3B	StringTie	exon	674882524	674883750	1000	-	.	transcript_id "STRG.26186.1"; gene_id "STRG.26186";
chr3B	StringTie	transcript	674925523	674931380	1000	+	.	transcript_id "STRG.26189.1"; gene_id "STRG.26189"
chr3B	StringTie	exon	674925523	674925762	1000	+	.	transcript_id "STRG.26189.1"; gene_id "STRG.26189";
chr3B	StringTie	exon	674928175	674930241	1000	+	.	transcript_id "STRG.26189.1"; gene_id "STRG.26189";
chr3B	StringTie	exon	674930715	674931380	1000	+	.	transcript_id "STRG.26189.1"; gene_id "STRG.26189";
chr3B	StringTie	transcript	674925523	674931380	1000	+	.	transcript_id "STRG.26189.2"; gene_id "STRG.26189"
chr3B	StringTie	exon	674925523	674925762	1000	+	.	transcript_id "STRG.26189.2"; gene_id "STRG.26189";
chr3B	StringTie	exon	674927563	674927678	1000	+	.	transcript_id "STRG.26189.2"; gene_id "STRG.26189";
chr3B	StringTie	exon	674928175	674930241	1000	+	.	transcript_id "STRG.26189.2"; gene_id "STRG.26189";
chr3B	StringTie	exon	674930715	674931380	1000	+	.	transcript_id "STRG.26189.2"; gene_id "STRG.26189";
chr3B	StringTie	transcript	674931342	674933778	1000	-	.	transcript_id "STRG.26190.1"; gene_id "STRG.26190"
chr3B	StringTie	exon	674931342	674932059	1000	-	.	transcript_id "STRG.26190.1"; gene_id "STRG.26190";
chr3B	StringTie	exon	674932187	674932411	1000	-	.	transcript_id "STRG.26190.1"; gene_id "STRG.26190";
chr3B	StringTie	exon	674932573	674932924	1000	-	.	transcript_id "STRG.26190.1"; gene_id "STRG.26190";
chr3B	StringTie	exon	674933060	674933153	1000	-	.	transcript_id "STRG.26190.1"; gene_id "STRG.26190";
chr3B	StringTie	exon	674933252	674933485	1000	-	.	transcript_id "STRG.26190.1"; gene_id "STRG.26190";
chr3B	StringTie	exon	674933631	674933778	1000	-	.	transcript_id "STRG.26190.1"; gene_id "STRG.26190";
chr3B	StringTie	transcript	675047120	675051294	1000	-	.	transcript_id "STRG.26188.1"; gene_id "STRG.26188"
chr3B	StringTie	exon	675047120	675048380	1000	-	.	transcript_id "STRG.26188.1"; gene_id "STRG.26188";
chr3B	StringTie	exon	675048462	675048555	1000	-	.	transcript_id "STRG.26188.1"; gene_id "STRG.26188";
chr3B	StringTie	exon	675048633	675048866	1000	-	.	transcript_id "STRG.26188.1"; gene_id "STRG.26188";
chr3B	StringTie	exon	675051143	675051294	1000	-	.	transcript_id "STRG.26188.1"; gene_id "STRG.26188";
chr3B	StringTie	transcript	675204835	675206868	1000	+	.	transcript_id "STRG.26191.1"; gene_id "STRG.26191"
chr3B	StringTie	exon	675204835	675206868	1000	+	.	transcript_id "STRG.26191.1"; gene_id "STRG.26191";
chr3B	StringTie	transcript	675212178	675213637	1000	-	.	transcript_id "STRG.26192.1"; gene_id "STRG.26192"
chr3B	StringTie	exon	675212178	675212694	1000	-	.	transcript_id "STRG.26192.1"; gene_id "STRG.26192";
chr3B	StringTie	exon	675212787	675213157	1000	-	.	transcript_id "STRG.26192.1"; gene_id "STRG.26192";
chr3B	StringTie	exon	675213239	675213637	1000	-	.	transcript_id "STRG.26192.1"; gene_id "STRG.26192";
chr3B	StringTie	transcript	675235330	675236473	1000	+	.	transcript_id "STRG.26193.1"; gene_id "STRG.26193"
chr3B	StringTie	exon	675235330	675236473	1000	+	.	transcript_id "STRG.26193.1"; gene_id "STRG.26193";
chr3B	StringTie	transcript	675302823	675306079	1000	-	.	transcript_id "STRG.26194.1"; gene_id "STRG.26194"
chr3B	StringTie	exon	675302823	675303864	1000	-	.	transcript_id "STRG.26194.1"; gene_id "STRG.26194";
chr3B	StringTie	exon	675305549	675306079	1000	-	.	transcript_id "STRG.26194.1"; gene_id "STRG.26194";
chr3B	StringTie	transcript	675744564	675745926	1000	+	.	transcript_id "STRG.26195.1"; gene_id "STRG.26195"
chr3B	StringTie	exon	675744564	675744887	1000	+	.	transcript_id "STRG.26195.1"; gene_id "STRG.26195";
chr3B	StringTie	exon	675744971	675745926	1000	+	.	transcript_id "STRG.26195.1"; gene_id "STRG.26195";
chr3B	StringTie	transcript	675777291	675781306	1000	-	.	transcript_id "STRG.26196.1"; gene_id "STRG.26196"
chr3B	StringTie	exon	675777291	675778083	1000	-	.	transcript_id "STRG.26196.1"; gene_id "STRG.26196";
chr3B	StringTie	exon	675780807	675781306	1000	-	.	transcript_id "STRG.26196.1"; gene_id "STRG.26196";
chr3B	StringTie	transcript	676147548	676150811	1000	-	.	transcript_id "STRG.26197.1"; gene_id "STRG.26197"
chr3B	StringTie	exon	676147548	676148318	1000	-	.	transcript_id "STRG.26197.1"; gene_id "STRG.26197";
chr3B	StringTie	exon	676150457	676150811	1000	-	.	transcript_id "STRG.26197.1"; gene_id "STRG.26197";
chr3B	StringTie	transcript	676176348	676181278	1000	+	.	transcript_id "STRG.26199.1"; gene_id "STRG.26199"
chr3B	StringTie	exon	676176348	676177370	1000	+	.	transcript_id "STRG.26199.1"; gene_id "STRG.26199";
chr3B	StringTie	exon	676177498	676179350	1000	+	.	transcript_id "STRG.26199.1"; gene_id "STRG.26199";
chr3B	StringTie	exon	676180614	676181278	1000	+	.	transcript_id "STRG.26199.1"; gene_id "STRG.26199";
chr3B	StringTie	transcript	676322679	676326204	1000	-	.	transcript_id "STRG.26198.1"; gene_id "STRG.26198"
chr3B	StringTie	exon	676322679	676323726	1000	-	.	transcript_id "STRG.26198.1"; gene_id "STRG.26198";
chr3B	StringTie	exon	676325800	676326204	1000	-	.	transcript_id "STRG.26198.1"; gene_id "STRG.26198";
chr3B	StringTie	transcript	676334358	676339398	1000	+	.	transcript_id "STRG.26201.1"; gene_id "STRG.26201"
chr3B	StringTie	exon	676334358	676334727	1000	+	.	transcript_id "STRG.26201.1"; gene_id "STRG.26201";
chr3B	StringTie	exon	676334828	676334956	1000	+	.	transcript_id "STRG.26201.1"; gene_id "STRG.26201";
chr3B	StringTie	exon	676335111	676336007	1000	+	.	transcript_id "STRG.26201.1"; gene_id "STRG.26201";
chr3B	StringTie	exon	676336096	676336251	1000	+	.	transcript_id "STRG.26201.1"; gene_id "STRG.26201";
chr3B	StringTie	exon	676336501	676339398	1000	+	.	transcript_id "STRG.26201.1"; gene_id "STRG.26201";
chr3B	StringTie	transcript	676337219	676340462	1000	-	.	transcript_id "STRG.26202.1"; gene_id "STRG.26202"
chr3B	StringTie	exon	676337219	676337737	1000	-	.	transcript_id "STRG.26202.1"; gene_id "STRG.26202";
chr3B	StringTie	exon	676337822	676339289	1000	-	.	transcript_id "STRG.26202.1"; gene_id "STRG.26202";
chr3B	StringTie	exon	676340207	676340462	1000	-	.	transcript_id "STRG.26202.1"; gene_id "STRG.26202";
chr3B	StringTie	transcript	676561904	676563138	1000	-	.	transcript_id "STRG.26200.1"; gene_id "STRG.26200"
chr3B	StringTie	exon	676561904	676562254	1000	-	.	transcript_id "STRG.26200.1"; gene_id "STRG.26200";
chr3B	StringTie	exon	676562826	676563138	1000	-	.	transcript_id "STRG.26200.1"; gene_id "STRG.26200";
chr3B	StringTie	transcript	676808926	676811006	1000	+	.	transcript_id "STRG.26203.1"; gene_id "STRG.26203"
chr3B	StringTie	exon	676808926	676811006	1000	+	.	transcript_id "STRG.26203.1"; gene_id "STRG.26203";
chr3B	StringTie	transcript	676838564	676843645	1000	+	.	transcript_id "STRG.26204.1"; gene_id "STRG.26204"
chr3B	StringTie	exon	676838564	676838864	1000	+	.	transcript_id "STRG.26204.1"; gene_id "STRG.26204";
chr3B	StringTie	exon	676839288	676839361	1000	+	.	transcript_id "STRG.26204.1"; gene_id "STRG.26204";
chr3B	StringTie	exon	676839434	676839498	1000	+	.	transcript_id "STRG.26204.1"; gene_id "STRG.26204";
chr3B	StringTie	exon	676839705	676839797	1000	+	.	transcript_id "STRG.26204.1"; gene_id "STRG.26204";
chr3B	StringTie	exon	676839875	676839976	1000	+	.	transcript_id "STRG.26204.1"; gene_id "STRG.26204";
chr3B	StringTie	exon	676840067	676840231	1000	+	.	transcript_id "STRG.26204.1"; gene_id "STRG.26204";
chr3B	StringTie	exon	676840333	676840421	1000	+	.	transcript_id "STRG.26204.1"; gene_id "STRG.26204";
chr3B	StringTie	exon	676840492	676840613	1000	+	.	transcript_id "STRG.26204.1"; gene_id "STRG.26204";
chr3B	StringTie	exon	676840752	676840933	1000	+	.	transcript_id "STRG.26204.1"; gene_id "STRG.26204";
chr3B	StringTie	exon	676841692	676841976	1000	+	.	transcript_id "STRG.26204.1"; gene_id "STRG.26204";
chr3B	StringTie	exon	676842100	676842247	1000	+	.	transcript_id "STRG.26204.1"; gene_id "STRG.26204";
chr3B	StringTie	exon	676842586	676843645	1000	+	.	transcript_id "STRG.26204.1"; gene_id "STRG.26204";
chr3B	StringTie	transcript	676846491	676855961	1000	+	.	transcript_id "STRG.26205.1"; gene_id "STRG.26205"
chr3B	StringTie	exon	676846491	676846852	1000	+	.	transcript_id "STRG.26205.1"; gene_id "STRG.26205";
chr3B	StringTie	exon	676847032	676847126	1000	+	.	transcript_id "STRG.26205.1"; gene_id "STRG.26205";
chr3B	StringTie	exon	676847406	676847462	1000	+	.	transcript_id "STRG.26205.1"; gene_id "STRG.26205";
chr3B	StringTie	exon	676847675	676847825	1000	+	.	transcript_id "STRG.26205.1"; gene_id "STRG.26205";
chr3B	StringTie	exon	676847943	676848013	1000	+	.	transcript_id "STRG.26205.1"; gene_id "STRG.26205";
chr3B	StringTie	exon	676848174	676848298	1000	+	.	transcript_id "STRG.26205.1"; gene_id "STRG.26205";
chr3B	StringTie	exon	676848850	676849010	1000	+	.	transcript_id "STRG.26205.1"; gene_id "STRG.26205";
chr3B	StringTie	exon	676849117	676849258	1000	+	.	transcript_id "STRG.26205.1"; gene_id "STRG.26205";
chr3B	StringTie	exon	676849478	676849541	1000	+	.	transcript_id "STRG.26205.1"; gene_id "STRG.26205";
chr3B	StringTie	exon	676849910	676850098	1000	+	.	transcript_id "STRG.26205.1"; gene_id "STRG.26205";
chr3B	StringTie	exon	676850187	676850228	1000	+	.	transcript_id "STRG.26205.1"; gene_id "STRG.26205";
chr3B	StringTie	exon	676850336	676850440	1000	+	.	transcript_id "STRG.26205.1"; gene_id "STRG.26205";
chr3B	StringTie	exon	676850529	676850588	1000	+	.	transcript_id "STRG.26205.1"; gene_id "STRG.26205";
chr3B	StringTie	exon	676850820	676850897	1000	+	.	transcript_id "STRG.26205.1"; gene_id "STRG.26205";
chr3B	StringTie	exon	676851423	676851530	1000	+	.	transcript_id "STRG.26205.1"; gene_id "STRG.26205";
chr3B	StringTie	exon	676851619	676851684	1000	+	.	transcript_id "STRG.26205.1"; gene_id "STRG.26205";
chr3B	StringTie	exon	676852458	676852535	1000	+	.	transcript_id "STRG.26205.1"; gene_id "STRG.26205";
chr3B	StringTie	exon	676852629	676852762	1000	+	.	transcript_id "STRG.26205.1"; gene_id "STRG.26205";
chr3B	StringTie	exon	676853336	676853429	1000	+	.	transcript_id "STRG.26205.1"; gene_id "STRG.26205";
chr3B	StringTie	exon	676853532	676853609	1000	+	.	transcript_id "STRG.26205.1"; gene_id "STRG.26205";
chr3B	StringTie	exon	676853685	676853747	1000	+	.	transcript_id "STRG.26205.1"; gene_id "STRG.26205";
chr3B	StringTie	exon	676854930	676854998	1000	+	.	transcript_id "STRG.26205.1"; gene_id "STRG.26205";
chr3B	StringTie	exon	676855102	676855197	1000	+	.	transcript_id "STRG.26205.1"; gene_id "STRG.26205";
chr3B	StringTie	exon	676855309	676855961	1000	+	.	transcript_id "STRG.26205.1"; gene_id "STRG.26205";
chr3B	StringTie	transcript	677072472	677077891	1000	+	.	transcript_id "STRG.26206.1"; gene_id "STRG.26206"
chr3B	StringTie	exon	677072472	677072853	1000	+	.	transcript_id "STRG.26206.1"; gene_id "STRG.26206";
chr3B	StringTie	exon	677073497	677073552	1000	+	.	transcript_id "STRG.26206.1"; gene_id "STRG.26206";
chr3B	StringTie	exon	677073677	677073851	1000	+	.	transcript_id "STRG.26206.1"; gene_id "STRG.26206";
chr3B	StringTie	exon	677074101	677074202	1000	+	.	transcript_id "STRG.26206.1"; gene_id "STRG.26206";
chr3B	StringTie	exon	677074320	677074391	1000	+	.	transcript_id "STRG.26206.1"; gene_id "STRG.26206";
chr3B	StringTie	exon	677074988	677075104	1000	+	.	transcript_id "STRG.26206.1"; gene_id "STRG.26206";
chr3B	StringTie	exon	677075187	677075264	1000	+	.	transcript_id "STRG.26206.1"; gene_id "STRG.26206";
chr3B	StringTie	exon	677075935	677075997	1000	+	.	transcript_id "STRG.26206.1"; gene_id "STRG.26206";
chr3B	StringTie	exon	677076105	677076201	1000	+	.	transcript_id "STRG.26206.1"; gene_id "STRG.26206";
chr3B	StringTie	exon	677076449	677076527	1000	+	.	transcript_id "STRG.26206.1"; gene_id "STRG.26206";
chr3B	StringTie	exon	677076617	677076825	1000	+	.	transcript_id "STRG.26206.1"; gene_id "STRG.26206";
chr3B	StringTie	exon	677076993	677077138	1000	+	.	transcript_id "STRG.26206.1"; gene_id "STRG.26206";
chr3B	StringTie	exon	677077235	677077357	1000	+	.	transcript_id "STRG.26206.1"; gene_id "STRG.26206";
chr3B	StringTie	exon	677077485	677077891	1000	+	.	transcript_id "STRG.26206.1"; gene_id "STRG.26206";
chr3B	StringTie	transcript	677253883	677256189	1000	+	.	transcript_id "STRG.26207.1"; gene_id "STRG.26207"
chr3B	StringTie	exon	677253883	677254007	1000	+	.	transcript_id "STRG.26207.1"; gene_id "STRG.26207";
chr3B	StringTie	exon	677254842	677256189	1000	+	.	transcript_id "STRG.26207.1"; gene_id "STRG.26207";
chr3B	StringTie	transcript	677912223	677914907	1000	+	.	transcript_id "STRG.26208.1"; gene_id "STRG.26208"
chr3B	StringTie	exon	677912223	677912342	1000	+	.	transcript_id "STRG.26208.1"; gene_id "STRG.26208";
chr3B	StringTie	exon	677913592	677914907	1000	+	.	transcript_id "STRG.26208.1"; gene_id "STRG.26208";
chr3B	StringTie	transcript	677916109	677919268	1000	-	.	transcript_id "STRG.26209.1"; gene_id "STRG.26209"
chr3B	StringTie	exon	677916109	677916641	1000	-	.	transcript_id "STRG.26209.1"; gene_id "STRG.26209";
chr3B	StringTie	exon	677917826	677918054	1000	-	.	transcript_id "STRG.26209.1"; gene_id "STRG.26209";
chr3B	StringTie	exon	677918155	677918221	1000	-	.	transcript_id "STRG.26209.1"; gene_id "STRG.26209";
chr3B	StringTie	exon	677918344	677918512	1000	-	.	transcript_id "STRG.26209.1"; gene_id "STRG.26209";
chr3B	StringTie	exon	677918745	677919268	1000	-	.	transcript_id "STRG.26209.1"; gene_id "STRG.26209";
chr3B	StringTie	transcript	677993523	677994794	1000	+	.	transcript_id "STRG.26210.1"; gene_id "STRG.26210"
chr3B	StringTie	exon	677993523	677994794	1000	+	.	transcript_id "STRG.26210.1"; gene_id "STRG.26210";
chr3B	StringTie	transcript	678362756	678367302	1000	+	.	transcript_id "STRG.26211.1"; gene_id "STRG.26211"
chr3B	StringTie	exon	678362756	678363115	1000	+	.	transcript_id "STRG.26211.1"; gene_id "STRG.26211";
chr3B	StringTie	exon	678364094	678364246	1000	+	.	transcript_id "STRG.26211.1"; gene_id "STRG.26211";
chr3B	StringTie	exon	678364362	678364742	1000	+	.	transcript_id "STRG.26211.1"; gene_id "STRG.26211";
chr3B	StringTie	exon	678364846	678364922	1000	+	.	transcript_id "STRG.26211.1"; gene_id "STRG.26211";
chr3B	StringTie	exon	678365642	678367302	1000	+	.	transcript_id "STRG.26211.1"; gene_id "STRG.26211";
chr3B	StringTie	transcript	678363144	678367302	1000	+	.	transcript_id "STRG.26211.2"; gene_id "STRG.26211"
chr3B	StringTie	exon	678363144	678363201	1000	+	.	transcript_id "STRG.26211.2"; gene_id "STRG.26211";
chr3B	StringTie	exon	678364094	678364246	1000	+	.	transcript_id "STRG.26211.2"; gene_id "STRG.26211";
chr3B	StringTie	exon	678364362	678364742	1000	+	.	transcript_id "STRG.26211.2"; gene_id "STRG.26211";
chr3B	StringTie	exon	678364846	678364922	1000	+	.	transcript_id "STRG.26211.2"; gene_id "STRG.26211";
chr3B	StringTie	exon	678365642	678367302	1000	+	.	transcript_id "STRG.26211.2"; gene_id "STRG.26211";
chr3B	StringTie	transcript	678367742	678372406	1000	+	.	transcript_id "STRG.26212.1"; gene_id "STRG.26212"
chr3B	StringTie	exon	678367742	678368142	1000	+	.	transcript_id "STRG.26212.1"; gene_id "STRG.26212";
chr3B	StringTie	exon	678368456	678368626	1000	+	.	transcript_id "STRG.26212.1"; gene_id "STRG.26212";
chr3B	StringTie	exon	678369078	678369321	1000	+	.	transcript_id "STRG.26212.1"; gene_id "STRG.26212";
chr3B	StringTie	exon	678369442	678369642	1000	+	.	transcript_id "STRG.26212.1"; gene_id "STRG.26212";
chr3B	StringTie	exon	678369741	678370207	1000	+	.	transcript_id "STRG.26212.1"; gene_id "STRG.26212";
chr3B	StringTie	exon	678370280	678370444	1000	+	.	transcript_id "STRG.26212.1"; gene_id "STRG.26212";
chr3B	StringTie	exon	678370714	678370957	1000	+	.	transcript_id "STRG.26212.1"; gene_id "STRG.26212";
chr3B	StringTie	exon	678371363	678372406	1000	+	.	transcript_id "STRG.26212.1"; gene_id "STRG.26212";
chr3B	StringTie	transcript	678367742	678372406	1000	+	.	transcript_id "STRG.26212.2"; gene_id "STRG.26212"
chr3B	StringTie	exon	678367742	678368142	1000	+	.	transcript_id "STRG.26212.2"; gene_id "STRG.26212";
chr3B	StringTie	exon	678368456	678368626	1000	+	.	transcript_id "STRG.26212.2"; gene_id "STRG.26212";
chr3B	StringTie	exon	678369078	678369321	1000	+	.	transcript_id "STRG.26212.2"; gene_id "STRG.26212";
chr3B	StringTie	exon	678369442	678369642	1000	+	.	transcript_id "STRG.26212.2"; gene_id "STRG.26212";
chr3B	StringTie	exon	678369741	678370444	1000	+	.	transcript_id "STRG.26212.2"; gene_id "STRG.26212";
chr3B	StringTie	exon	678370714	678370957	1000	+	.	transcript_id "STRG.26212.2"; gene_id "STRG.26212";
chr3B	StringTie	exon	678371363	678372406	1000	+	.	transcript_id "STRG.26212.2"; gene_id "STRG.26212";
chr3B	StringTie	transcript	678475957	678485465	1000	+	.	transcript_id "STRG.26214.1"; gene_id "STRG.26214"
chr3B	StringTie	exon	678475957	678476418	1000	+	.	transcript_id "STRG.26214.1"; gene_id "STRG.26214";
chr3B	StringTie	exon	678476937	678477617	1000	+	.	transcript_id "STRG.26214.1"; gene_id "STRG.26214";
chr3B	StringTie	exon	678477705	678477848	1000	+	.	transcript_id "STRG.26214.1"; gene_id "STRG.26214";
chr3B	StringTie	exon	678477933	678478223	1000	+	.	transcript_id "STRG.26214.1"; gene_id "STRG.26214";
chr3B	StringTie	exon	678478351	678478536	1000	+	.	transcript_id "STRG.26214.1"; gene_id "STRG.26214";
chr3B	StringTie	exon	678478641	678478805	1000	+	.	transcript_id "STRG.26214.1"; gene_id "STRG.26214";
chr3B	StringTie	exon	678478890	678478949	1000	+	.	transcript_id "STRG.26214.1"; gene_id "STRG.26214";
chr3B	StringTie	exon	678479073	678479135	1000	+	.	transcript_id "STRG.26214.1"; gene_id "STRG.26214";
chr3B	StringTie	exon	678479256	678479347	1000	+	.	transcript_id "STRG.26214.1"; gene_id "STRG.26214";
chr3B	StringTie	exon	678480349	678480445	1000	+	.	transcript_id "STRG.26214.1"; gene_id "STRG.26214";
chr3B	StringTie	exon	678480952	678481068	1000	+	.	transcript_id "STRG.26214.1"; gene_id "STRG.26214";
chr3B	StringTie	exon	678481155	678481373	1000	+	.	transcript_id "STRG.26214.1"; gene_id "STRG.26214";
chr3B	StringTie	exon	678482309	678482449	1000	+	.	transcript_id "STRG.26214.1"; gene_id "STRG.26214";
chr3B	StringTie	exon	678482550	678482717	1000	+	.	transcript_id "STRG.26214.1"; gene_id "STRG.26214";
chr3B	StringTie	exon	678482902	678483086	1000	+	.	transcript_id "STRG.26214.1"; gene_id "STRG.26214";
chr3B	StringTie	exon	678483218	678483311	1000	+	.	transcript_id "STRG.26214.1"; gene_id "STRG.26214";
chr3B	StringTie	exon	678483397	678483485	1000	+	.	transcript_id "STRG.26214.1"; gene_id "STRG.26214";
chr3B	StringTie	exon	678483611	678483836	1000	+	.	transcript_id "STRG.26214.1"; gene_id "STRG.26214";
chr3B	StringTie	exon	678484654	678484728	1000	+	.	transcript_id "STRG.26214.1"; gene_id "STRG.26214";
chr3B	StringTie	exon	678484851	678484987	1000	+	.	transcript_id "STRG.26214.1"; gene_id "STRG.26214";
chr3B	StringTie	exon	678485079	678485465	1000	+	.	transcript_id "STRG.26214.1"; gene_id "STRG.26214";
chr3B	StringTie	transcript	678532373	678536755	1000	+	.	transcript_id "STRG.26213.1"; gene_id "STRG.26213"
chr3B	StringTie	exon	678532373	678533874	1000	+	.	transcript_id "STRG.26213.1"; gene_id "STRG.26213";
chr3B	StringTie	exon	678534020	678534134	1000	+	.	transcript_id "STRG.26213.1"; gene_id "STRG.26213";
chr3B	StringTie	exon	678534316	678534475	1000	+	.	transcript_id "STRG.26213.1"; gene_id "STRG.26213";
chr3B	StringTie	exon	678535291	678536755	1000	+	.	transcript_id "STRG.26213.1"; gene_id "STRG.26213";
chr3B	StringTie	transcript	678532373	678536755	1000	+	.	transcript_id "STRG.26213.2"; gene_id "STRG.26213"
chr3B	StringTie	exon	678532373	678533030	1000	+	.	transcript_id "STRG.26213.2"; gene_id "STRG.26213";
chr3B	StringTie	exon	678533800	678533874	1000	+	.	transcript_id "STRG.26213.2"; gene_id "STRG.26213";
chr3B	StringTie	exon	678534020	678534134	1000	+	.	transcript_id "STRG.26213.2"; gene_id "STRG.26213";
chr3B	StringTie	exon	678534316	678534475	1000	+	.	transcript_id "STRG.26213.2"; gene_id "STRG.26213";
chr3B	StringTie	exon	678535291	678535430	1000	+	.	transcript_id "STRG.26213.2"; gene_id "STRG.26213";
chr3B	StringTie	exon	678536390	678536755	1000	+	.	transcript_id "STRG.26213.2"; gene_id "STRG.26213";
chr3B	StringTie	transcript	678532373	678536755	1000	+	.	transcript_id "STRG.26213.3"; gene_id "STRG.26213"
chr3B	StringTie	exon	678532373	678533874	1000	+	.	transcript_id "STRG.26213.3"; gene_id "STRG.26213";
chr3B	StringTie	exon	678534020	678534134	1000	+	.	transcript_id "STRG.26213.3"; gene_id "STRG.26213";
chr3B	StringTie	exon	678534316	678536755	1000	+	.	transcript_id "STRG.26213.3"; gene_id "STRG.26213";
chr3B	StringTie	transcript	678546023	678551550	1000	-	.	transcript_id "STRG.26215.6"; gene_id "STRG.26215"
chr3B	StringTie	exon	678546023	678546452	1000	-	.	transcript_id "STRG.26215.6"; gene_id "STRG.26215";
chr3B	StringTie	exon	678546543	678547186	1000	-	.	transcript_id "STRG.26215.6"; gene_id "STRG.26215";
chr3B	StringTie	exon	678550209	678550301	1000	-	.	transcript_id "STRG.26215.6"; gene_id "STRG.26215";
chr3B	StringTie	exon	678550435	678551020	1000	-	.	transcript_id "STRG.26215.6"; gene_id "STRG.26215";
chr3B	StringTie	exon	678551119	678551196	1000	-	.	transcript_id "STRG.26215.6"; gene_id "STRG.26215";
chr3B	StringTie	exon	678551298	678551360	1000	-	.	transcript_id "STRG.26215.6"; gene_id "STRG.26215";
chr3B	StringTie	exon	678551454	678551550	1000	-	.	transcript_id "STRG.26215.6"; gene_id "STRG.26215";
chr3B	StringTie	transcript	678546023	678560679	1000	-	.	transcript_id "STRG.26215.1"; gene_id "STRG.26215"
chr3B	StringTie	exon	678546023	678546452	1000	-	.	transcript_id "STRG.26215.1"; gene_id "STRG.26215";
chr3B	StringTie	exon	678546543	678547186	1000	-	.	transcript_id "STRG.26215.1"; gene_id "STRG.26215";
chr3B	StringTie	exon	678550209	678550301	1000	-	.	transcript_id "STRG.26215.1"; gene_id "STRG.26215";
chr3B	StringTie	exon	678550435	678550526	1000	-	.	transcript_id "STRG.26215.1"; gene_id "STRG.26215";
chr3B	StringTie	exon	678550609	678551020	1000	-	.	transcript_id "STRG.26215.1"; gene_id "STRG.26215";
chr3B	StringTie	exon	678551119	678551196	1000	-	.	transcript_id "STRG.26215.1"; gene_id "STRG.26215";
chr3B	StringTie	exon	678551298	678551360	1000	-	.	transcript_id "STRG.26215.1"; gene_id "STRG.26215";
chr3B	StringTie	exon	678551454	678551550	1000	-	.	transcript_id "STRG.26215.1"; gene_id "STRG.26215";
chr3B	StringTie	exon	678559239	678559280	1000	-	.	transcript_id "STRG.26215.1"; gene_id "STRG.26215";
chr3B	StringTie	exon	678559387	678559491	1000	-	.	transcript_id "STRG.26215.1"; gene_id "STRG.26215";
chr3B	StringTie	exon	678559661	678559686	1000	-	.	transcript_id "STRG.26215.1"; gene_id "STRG.26215";
chr3B	StringTie	exon	678559795	678560679	1000	-	.	transcript_id "STRG.26215.1"; gene_id "STRG.26215";
chr3B	StringTie	transcript	678546023	678560679	1000	-	.	transcript_id "STRG.26215.2"; gene_id "STRG.26215"
chr3B	StringTie	exon	678546023	678546452	1000	-	.	transcript_id "STRG.26215.2"; gene_id "STRG.26215";
chr3B	StringTie	exon	678546543	678547186	1000	-	.	transcript_id "STRG.26215.2"; gene_id "STRG.26215";
chr3B	StringTie	exon	678550209	678550301	1000	-	.	transcript_id "STRG.26215.2"; gene_id "STRG.26215";
chr3B	StringTie	exon	678550435	678550526	1000	-	.	transcript_id "STRG.26215.2"; gene_id "STRG.26215";
chr3B	StringTie	exon	678550609	678550789	1000	-	.	transcript_id "STRG.26215.2"; gene_id "STRG.26215";
chr3B	StringTie	exon	678550980	678551020	1000	-	.	transcript_id "STRG.26215.2"; gene_id "STRG.26215";
chr3B	StringTie	exon	678551119	678551196	1000	-	.	transcript_id "STRG.26215.2"; gene_id "STRG.26215";
chr3B	StringTie	exon	678551298	678551360	1000	-	.	transcript_id "STRG.26215.2"; gene_id "STRG.26215";
chr3B	StringTie	exon	678551454	678551550	1000	-	.	transcript_id "STRG.26215.2"; gene_id "STRG.26215";
chr3B	StringTie	exon	678559239	678559280	1000	-	.	transcript_id "STRG.26215.2"; gene_id "STRG.26215";
chr3B	StringTie	exon	678559387	678559491	1000	-	.	transcript_id "STRG.26215.2"; gene_id "STRG.26215";
chr3B	StringTie	exon	678559914	678560679	1000	-	.	transcript_id "STRG.26215.2"; gene_id "STRG.26215";
chr3B	StringTie	transcript	678546023	678560679	1000	-	.	transcript_id "STRG.26215.3"; gene_id "STRG.26215"
chr3B	StringTie	exon	678546023	678546452	1000	-	.	transcript_id "STRG.26215.3"; gene_id "STRG.26215";
chr3B	StringTie	exon	678546543	678547186	1000	-	.	transcript_id "STRG.26215.3"; gene_id "STRG.26215";
chr3B	StringTie	exon	678550209	678550301	1000	-	.	transcript_id "STRG.26215.3"; gene_id "STRG.26215";
chr3B	StringTie	exon	678550435	678550526	1000	-	.	transcript_id "STRG.26215.3"; gene_id "STRG.26215";
chr3B	StringTie	exon	678550609	678551020	1000	-	.	transcript_id "STRG.26215.3"; gene_id "STRG.26215";
chr3B	StringTie	exon	678551119	678551196	1000	-	.	transcript_id "STRG.26215.3"; gene_id "STRG.26215";
chr3B	StringTie	exon	678551298	678551360	1000	-	.	transcript_id "STRG.26215.3"; gene_id "STRG.26215";
chr3B	StringTie	exon	678551454	678551550	1000	-	.	transcript_id "STRG.26215.3"; gene_id "STRG.26215";
chr3B	StringTie	exon	678559239	678559280	1000	-	.	transcript_id "STRG.26215.3"; gene_id "STRG.26215";
chr3B	StringTie	exon	678559387	678559491	1000	-	.	transcript_id "STRG.26215.3"; gene_id "STRG.26215";
chr3B	StringTie	exon	678559577	678559686	1000	-	.	transcript_id "STRG.26215.3"; gene_id "STRG.26215";
chr3B	StringTie	exon	678559795	678559820	1000	-	.	transcript_id "STRG.26215.3"; gene_id "STRG.26215";
chr3B	StringTie	exon	678559914	678560679	1000	-	.	transcript_id "STRG.26215.3"; gene_id "STRG.26215";
chr3B	StringTie	transcript	678546023	678560679	1000	-	.	transcript_id "STRG.26215.4"; gene_id "STRG.26215"
chr3B	StringTie	exon	678546023	678546452	1000	-	.	transcript_id "STRG.26215.4"; gene_id "STRG.26215";
chr3B	StringTie	exon	678546543	678547186	1000	-	.	transcript_id "STRG.26215.4"; gene_id "STRG.26215";
chr3B	StringTie	exon	678550209	678550301	1000	-	.	transcript_id "STRG.26215.4"; gene_id "STRG.26215";
chr3B	StringTie	exon	678550435	678550526	1000	-	.	transcript_id "STRG.26215.4"; gene_id "STRG.26215";
chr3B	StringTie	exon	678550609	678550789	1000	-	.	transcript_id "STRG.26215.4"; gene_id "STRG.26215";
chr3B	StringTie	exon	678550980	678551020	1000	-	.	transcript_id "STRG.26215.4"; gene_id "STRG.26215";
chr3B	StringTie	exon	678551119	678551196	1000	-	.	transcript_id "STRG.26215.4"; gene_id "STRG.26215";
chr3B	StringTie	exon	678551298	678551360	1000	-	.	transcript_id "STRG.26215.4"; gene_id "STRG.26215";
chr3B	StringTie	exon	678551454	678551550	1000	-	.	transcript_id "STRG.26215.4"; gene_id "STRG.26215";
chr3B	StringTie	exon	678559239	678559280	1000	-	.	transcript_id "STRG.26215.4"; gene_id "STRG.26215";
chr3B	StringTie	exon	678559387	678559491	1000	-	.	transcript_id "STRG.26215.4"; gene_id "STRG.26215";
chr3B	StringTie	exon	678559577	678559686	1000	-	.	transcript_id "STRG.26215.4"; gene_id "STRG.26215";
chr3B	StringTie	exon	678559795	678560679	1000	-	.	transcript_id "STRG.26215.4"; gene_id "STRG.26215";
chr3B	StringTie	transcript	678546023	678560679	1000	-	.	transcript_id "STRG.26215.5"; gene_id "STRG.26215"
chr3B	StringTie	exon	678546023	678546452	1000	-	.	transcript_id "STRG.26215.5"; gene_id "STRG.26215";
chr3B	StringTie	exon	678546543	678547186	1000	-	.	transcript_id "STRG.26215.5"; gene_id "STRG.26215";
chr3B	StringTie	exon	678550209	678550301	1000	-	.	transcript_id "STRG.26215.5"; gene_id "STRG.26215";
chr3B	StringTie	exon	678550435	678550789	1000	-	.	transcript_id "STRG.26215.5"; gene_id "STRG.26215";
chr3B	StringTie	exon	678550980	678551020	1000	-	.	transcript_id "STRG.26215.5"; gene_id "STRG.26215";
chr3B	StringTie	exon	678551119	678551196	1000	-	.	transcript_id "STRG.26215.5"; gene_id "STRG.26215";
chr3B	StringTie	exon	678551298	678551360	1000	-	.	transcript_id "STRG.26215.5"; gene_id "STRG.26215";
chr3B	StringTie	exon	678551454	678551550	1000	-	.	transcript_id "STRG.26215.5"; gene_id "STRG.26215";
chr3B	StringTie	exon	678559239	678559280	1000	-	.	transcript_id "STRG.26215.5"; gene_id "STRG.26215";
chr3B	StringTie	exon	678559387	678559491	1000	-	.	transcript_id "STRG.26215.5"; gene_id "STRG.26215";
chr3B	StringTie	exon	678559661	678559686	1000	-	.	transcript_id "STRG.26215.5"; gene_id "STRG.26215";
chr3B	StringTie	exon	678559795	678560679	1000	-	.	transcript_id "STRG.26215.5"; gene_id "STRG.26215";
chr3B	StringTie	transcript	678546492	678560679	1000	-	.	transcript_id "STRG.26215.7"; gene_id "STRG.26215"
chr3B	StringTie	exon	678546492	678547186	1000	-	.	transcript_id "STRG.26215.7"; gene_id "STRG.26215";
chr3B	StringTie	exon	678550209	678550301	1000	-	.	transcript_id "STRG.26215.7"; gene_id "STRG.26215";
chr3B	StringTie	exon	678550435	678551020	1000	-	.	transcript_id "STRG.26215.7"; gene_id "STRG.26215";
chr3B	StringTie	exon	678551119	678551196	1000	-	.	transcript_id "STRG.26215.7"; gene_id "STRG.26215";
chr3B	StringTie	exon	678551298	678551360	1000	-	.	transcript_id "STRG.26215.7"; gene_id "STRG.26215";
chr3B	StringTie	exon	678551454	678551550	1000	-	.	transcript_id "STRG.26215.7"; gene_id "STRG.26215";
chr3B	StringTie	exon	678559239	678559280	1000	-	.	transcript_id "STRG.26215.7"; gene_id "STRG.26215";
chr3B	StringTie	exon	678559387	678559491	1000	-	.	transcript_id "STRG.26215.7"; gene_id "STRG.26215";
chr3B	StringTie	exon	678559661	678559686	1000	-	.	transcript_id "STRG.26215.7"; gene_id "STRG.26215";
chr3B	StringTie	exon	678559795	678560679	1000	-	.	transcript_id "STRG.26215.7"; gene_id "STRG.26215";
chr3B	StringTie	transcript	678549192	678559491	1000	-	.	transcript_id "STRG.26215.9"; gene_id "STRG.26215"
chr3B	StringTie	exon	678549192	678549698	1000	-	.	transcript_id "STRG.26215.9"; gene_id "STRG.26215";
chr3B	StringTie	exon	678550209	678550301	1000	-	.	transcript_id "STRG.26215.9"; gene_id "STRG.26215";
chr3B	StringTie	exon	678550435	678551020	1000	-	.	transcript_id "STRG.26215.9"; gene_id "STRG.26215";
chr3B	StringTie	exon	678551119	678551196	1000	-	.	transcript_id "STRG.26215.9"; gene_id "STRG.26215";
chr3B	StringTie	exon	678551298	678551360	1000	-	.	transcript_id "STRG.26215.9"; gene_id "STRG.26215";
chr3B	StringTie	exon	678551454	678551550	1000	-	.	transcript_id "STRG.26215.9"; gene_id "STRG.26215";
chr3B	StringTie	exon	678559239	678559280	1000	-	.	transcript_id "STRG.26215.9"; gene_id "STRG.26215";
chr3B	StringTie	exon	678559387	678559491	1000	-	.	transcript_id "STRG.26215.9"; gene_id "STRG.26215";
chr3B	StringTie	transcript	678549192	678560679	1000	-	.	transcript_id "STRG.26215.10"; gene_id "STRG.26215"
chr3B	StringTie	exon	678549192	678549698	1000	-	.	transcript_id "STRG.26215.10"; gene_id "STRG.26215";
chr3B	StringTie	exon	678550209	678550301	1000	-	.	transcript_id "STRG.26215.10"; gene_id "STRG.26215";
chr3B	StringTie	exon	678550435	678550526	1000	-	.	transcript_id "STRG.26215.10"; gene_id "STRG.26215";
chr3B	StringTie	exon	678550609	678550789	1000	-	.	transcript_id "STRG.26215.10"; gene_id "STRG.26215";
chr3B	StringTie	exon	678550980	678551020	1000	-	.	transcript_id "STRG.26215.10"; gene_id "STRG.26215";
chr3B	StringTie	exon	678551119	678551196	1000	-	.	transcript_id "STRG.26215.10"; gene_id "STRG.26215";
chr3B	StringTie	exon	678551298	678551360	1000	-	.	transcript_id "STRG.26215.10"; gene_id "STRG.26215";
chr3B	StringTie	exon	678551454	678551550	1000	-	.	transcript_id "STRG.26215.10"; gene_id "STRG.26215";
chr3B	StringTie	exon	678559239	678559280	1000	-	.	transcript_id "STRG.26215.10"; gene_id "STRG.26215";
chr3B	StringTie	exon	678559387	678559491	1000	-	.	transcript_id "STRG.26215.10"; gene_id "STRG.26215";
chr3B	StringTie	exon	678559661	678559686	1000	-	.	transcript_id "STRG.26215.10"; gene_id "STRG.26215";
chr3B	StringTie	exon	678559795	678560679	1000	-	.	transcript_id "STRG.26215.10"; gene_id "STRG.26215";
chr3B	StringTie	transcript	678549192	678560679	1000	-	.	transcript_id "STRG.26215.11"; gene_id "STRG.26215"
chr3B	StringTie	exon	678549192	678549698	1000	-	.	transcript_id "STRG.26215.11"; gene_id "STRG.26215";
chr3B	StringTie	exon	678550209	678550301	1000	-	.	transcript_id "STRG.26215.11"; gene_id "STRG.26215";
chr3B	StringTie	exon	678550435	678550789	1000	-	.	transcript_id "STRG.26215.11"; gene_id "STRG.26215";
chr3B	StringTie	exon	678550980	678551020	1000	-	.	transcript_id "STRG.26215.11"; gene_id "STRG.26215";
chr3B	StringTie	exon	678551119	678551196	1000	-	.	transcript_id "STRG.26215.11"; gene_id "STRG.26215";
chr3B	StringTie	exon	678551298	678551360	1000	-	.	transcript_id "STRG.26215.11"; gene_id "STRG.26215";
chr3B	StringTie	exon	678551454	678551550	1000	-	.	transcript_id "STRG.26215.11"; gene_id "STRG.26215";
chr3B	StringTie	exon	678559239	678559280	1000	-	.	transcript_id "STRG.26215.11"; gene_id "STRG.26215";
chr3B	StringTie	exon	678559387	678559491	1000	-	.	transcript_id "STRG.26215.11"; gene_id "STRG.26215";
chr3B	StringTie	exon	678559661	678559686	1000	-	.	transcript_id "STRG.26215.11"; gene_id "STRG.26215";
chr3B	StringTie	exon	678559795	678560679	1000	-	.	transcript_id "STRG.26215.11"; gene_id "STRG.26215";
chr3B	StringTie	transcript	678549192	678560679	1000	-	.	transcript_id "STRG.26215.8"; gene_id "STRG.26215"
chr3B	StringTie	exon	678549192	678549698	1000	-	.	transcript_id "STRG.26215.8"; gene_id "STRG.26215";
chr3B	StringTie	exon	678550209	678550301	1000	-	.	transcript_id "STRG.26215.8"; gene_id "STRG.26215";
chr3B	StringTie	exon	678550435	678550526	1000	-	.	transcript_id "STRG.26215.8"; gene_id "STRG.26215";
chr3B	StringTie	exon	678550609	678551020	1000	-	.	transcript_id "STRG.26215.8"; gene_id "STRG.26215";
chr3B	StringTie	exon	678551119	678551196	1000	-	.	transcript_id "STRG.26215.8"; gene_id "STRG.26215";
chr3B	StringTie	exon	678551298	678551360	1000	-	.	transcript_id "STRG.26215.8"; gene_id "STRG.26215";
chr3B	StringTie	exon	678551454	678551550	1000	-	.	transcript_id "STRG.26215.8"; gene_id "STRG.26215";
chr3B	StringTie	exon	678559239	678559280	1000	-	.	transcript_id "STRG.26215.8"; gene_id "STRG.26215";
chr3B	StringTie	exon	678559387	678559491	1000	-	.	transcript_id "STRG.26215.8"; gene_id "STRG.26215";
chr3B	StringTie	exon	678559661	678559686	1000	-	.	transcript_id "STRG.26215.8"; gene_id "STRG.26215";
chr3B	StringTie	exon	678559795	678559820	1000	-	.	transcript_id "STRG.26215.8"; gene_id "STRG.26215";
chr3B	StringTie	exon	678559914	678560679	1000	-	.	transcript_id "STRG.26215.8"; gene_id "STRG.26215";
chr3B	StringTie	transcript	678549935	678560679	1000	-	.	transcript_id "STRG.26215.12"; gene_id "STRG.26215"
chr3B	StringTie	exon	678549935	678550526	1000	-	.	transcript_id "STRG.26215.12"; gene_id "STRG.26215";
chr3B	StringTie	exon	678550609	678550789	1000	-	.	transcript_id "STRG.26215.12"; gene_id "STRG.26215";
chr3B	StringTie	exon	678550980	678551020	1000	-	.	transcript_id "STRG.26215.12"; gene_id "STRG.26215";
chr3B	StringTie	exon	678551119	678551196	1000	-	.	transcript_id "STRG.26215.12"; gene_id "STRG.26215";
chr3B	StringTie	exon	678551298	678551360	1000	-	.	transcript_id "STRG.26215.12"; gene_id "STRG.26215";
chr3B	StringTie	exon	678551454	678551550	1000	-	.	transcript_id "STRG.26215.12"; gene_id "STRG.26215";
chr3B	StringTie	exon	678559239	678559280	1000	-	.	transcript_id "STRG.26215.12"; gene_id "STRG.26215";
chr3B	StringTie	exon	678559387	678559491	1000	-	.	transcript_id "STRG.26215.12"; gene_id "STRG.26215";
chr3B	StringTie	exon	678559661	678559686	1000	-	.	transcript_id "STRG.26215.12"; gene_id "STRG.26215";
chr3B	StringTie	exon	678559795	678560679	1000	-	.	transcript_id "STRG.26215.12"; gene_id "STRG.26215";
chr3B	StringTie	transcript	678549935	678560679	1000	-	.	transcript_id "STRG.26215.13"; gene_id "STRG.26215"
chr3B	StringTie	exon	678549935	678551020	1000	-	.	transcript_id "STRG.26215.13"; gene_id "STRG.26215";
chr3B	StringTie	exon	678551119	678551196	1000	-	.	transcript_id "STRG.26215.13"; gene_id "STRG.26215";
chr3B	StringTie	exon	678551298	678551360	1000	-	.	transcript_id "STRG.26215.13"; gene_id "STRG.26215";
chr3B	StringTie	exon	678551454	678551550	1000	-	.	transcript_id "STRG.26215.13"; gene_id "STRG.26215";
chr3B	StringTie	exon	678559239	678559280	1000	-	.	transcript_id "STRG.26215.13"; gene_id "STRG.26215";
chr3B	StringTie	exon	678559387	678559491	1000	-	.	transcript_id "STRG.26215.13"; gene_id "STRG.26215";
chr3B	StringTie	exon	678559661	678559686	1000	-	.	transcript_id "STRG.26215.13"; gene_id "STRG.26215";
chr3B	StringTie	exon	678559795	678560679	1000	-	.	transcript_id "STRG.26215.13"; gene_id "STRG.26215";
chr3B	StringTie	transcript	678962140	678978284	1000	+	.	transcript_id "STRG.26216.1"; gene_id "STRG.26216"
chr3B	StringTie	exon	678962140	678962892	1000	+	.	transcript_id "STRG.26216.1"; gene_id "STRG.26216";
chr3B	StringTie	exon	678963028	678963156	1000	+	.	transcript_id "STRG.26216.1"; gene_id "STRG.26216";
chr3B	StringTie	exon	678963321	678963515	1000	+	.	transcript_id "STRG.26216.1"; gene_id "STRG.26216";
chr3B	StringTie	exon	678963704	678963751	1000	+	.	transcript_id "STRG.26216.1"; gene_id "STRG.26216";
chr3B	StringTie	exon	678963845	678963973	1000	+	.	transcript_id "STRG.26216.1"; gene_id "STRG.26216";
chr3B	StringTie	exon	678964592	678964716	1000	+	.	transcript_id "STRG.26216.1"; gene_id "STRG.26216";
chr3B	StringTie	exon	678965524	678965634	1000	+	.	transcript_id "STRG.26216.1"; gene_id "STRG.26216";
chr3B	StringTie	exon	678965926	678966034	1000	+	.	transcript_id "STRG.26216.1"; gene_id "STRG.26216";
chr3B	StringTie	exon	678966128	678966246	1000	+	.	transcript_id "STRG.26216.1"; gene_id "STRG.26216";
chr3B	StringTie	exon	678976927	678977080	1000	+	.	transcript_id "STRG.26216.1"; gene_id "STRG.26216";
chr3B	StringTie	exon	678977254	678977398	1000	+	.	transcript_id "STRG.26216.1"; gene_id "STRG.26216";
chr3B	StringTie	exon	678977946	678978284	1000	+	.	transcript_id "STRG.26216.1"; gene_id "STRG.26216";
chr3B	StringTie	transcript	678962140	678978284	1000	+	.	transcript_id "STRG.26216.2"; gene_id "STRG.26216"
chr3B	StringTie	exon	678962140	678962892	1000	+	.	transcript_id "STRG.26216.2"; gene_id "STRG.26216";
chr3B	StringTie	exon	678963028	678963156	1000	+	.	transcript_id "STRG.26216.2"; gene_id "STRG.26216";
chr3B	StringTie	exon	678963321	678963515	1000	+	.	transcript_id "STRG.26216.2"; gene_id "STRG.26216";
chr3B	StringTie	exon	678963704	678963751	1000	+	.	transcript_id "STRG.26216.2"; gene_id "STRG.26216";
chr3B	StringTie	exon	678963845	678963973	1000	+	.	transcript_id "STRG.26216.2"; gene_id "STRG.26216";
chr3B	StringTie	exon	678964592	678964716	1000	+	.	transcript_id "STRG.26216.2"; gene_id "STRG.26216";
chr3B	StringTie	exon	678965524	678965634	1000	+	.	transcript_id "STRG.26216.2"; gene_id "STRG.26216";
chr3B	StringTie	exon	678965926	678966034	1000	+	.	transcript_id "STRG.26216.2"; gene_id "STRG.26216";
chr3B	StringTie	exon	678966128	678966246	1000	+	.	transcript_id "STRG.26216.2"; gene_id "STRG.26216";
chr3B	StringTie	exon	678973329	678973413	1000	+	.	transcript_id "STRG.26216.2"; gene_id "STRG.26216";
chr3B	StringTie	exon	678976927	678977080	1000	+	.	transcript_id "STRG.26216.2"; gene_id "STRG.26216";
chr3B	StringTie	exon	678977254	678977398	1000	+	.	transcript_id "STRG.26216.2"; gene_id "STRG.26216";
chr3B	StringTie	exon	678977946	678978284	1000	+	.	transcript_id "STRG.26216.2"; gene_id "STRG.26216";
chr3B	StringTie	transcript	678962140	678978284	1000	+	.	transcript_id "STRG.26216.3"; gene_id "STRG.26216"
chr3B	StringTie	exon	678962140	678962892	1000	+	.	transcript_id "STRG.26216.3"; gene_id "STRG.26216";
chr3B	StringTie	exon	678963028	678963156	1000	+	.	transcript_id "STRG.26216.3"; gene_id "STRG.26216";
chr3B	StringTie	exon	678963321	678963515	1000	+	.	transcript_id "STRG.26216.3"; gene_id "STRG.26216";
chr3B	StringTie	exon	678963704	678963751	1000	+	.	transcript_id "STRG.26216.3"; gene_id "STRG.26216";
chr3B	StringTie	exon	678963845	678963973	1000	+	.	transcript_id "STRG.26216.3"; gene_id "STRG.26216";
chr3B	StringTie	exon	678964592	678964716	1000	+	.	transcript_id "STRG.26216.3"; gene_id "STRG.26216";
chr3B	StringTie	exon	678965307	678965634	1000	+	.	transcript_id "STRG.26216.3"; gene_id "STRG.26216";
chr3B	StringTie	exon	678965926	678966034	1000	+	.	transcript_id "STRG.26216.3"; gene_id "STRG.26216";
chr3B	StringTie	exon	678966128	678966246	1000	+	.	transcript_id "STRG.26216.3"; gene_id "STRG.26216";
chr3B	StringTie	exon	678976927	678977080	1000	+	.	transcript_id "STRG.26216.3"; gene_id "STRG.26216";
chr3B	StringTie	exon	678977254	678977398	1000	+	.	transcript_id "STRG.26216.3"; gene_id "STRG.26216";
chr3B	StringTie	exon	678977946	678978284	1000	+	.	transcript_id "STRG.26216.3"; gene_id "STRG.26216";
chr3B	StringTie	transcript	679480434	679487074	1000	-	.	transcript_id "STRG.26217.1"; gene_id "STRG.26217"
chr3B	StringTie	exon	679480434	679481410	1000	-	.	transcript_id "STRG.26217.1"; gene_id "STRG.26217";
chr3B	StringTie	exon	679486108	679486840	1000	-	.	transcript_id "STRG.26217.1"; gene_id "STRG.26217";
chr3B	StringTie	exon	679486931	679487074	1000	-	.	transcript_id "STRG.26217.1"; gene_id "STRG.26217";
chr3B	StringTie	transcript	679724688	679727939	1000	-	.	transcript_id "STRG.26218.1"; gene_id "STRG.26218"
chr3B	StringTie	exon	679724688	679727535	1000	-	.	transcript_id "STRG.26218.1"; gene_id "STRG.26218";
chr3B	StringTie	exon	679727634	679727754	1000	-	.	transcript_id "STRG.26218.1"; gene_id "STRG.26218";
chr3B	StringTie	exon	679727870	679727939	1000	-	.	transcript_id "STRG.26218.1"; gene_id "STRG.26218";
chr3B	StringTie	transcript	679724961	679727939	1000	-	.	transcript_id "STRG.26218.2"; gene_id "STRG.26218"
chr3B	StringTie	exon	679724961	679726021	1000	-	.	transcript_id "STRG.26218.2"; gene_id "STRG.26218";
chr3B	StringTie	exon	679726803	679727535	1000	-	.	transcript_id "STRG.26218.2"; gene_id "STRG.26218";
chr3B	StringTie	exon	679727634	679727754	1000	-	.	transcript_id "STRG.26218.2"; gene_id "STRG.26218";
chr3B	StringTie	exon	679727870	679727939	1000	-	.	transcript_id "STRG.26218.2"; gene_id "STRG.26218";
chr3B	StringTie	transcript	679724961	679727939	1000	-	.	transcript_id "STRG.26218.3"; gene_id "STRG.26218"
chr3B	StringTie	exon	679724961	679726021	1000	-	.	transcript_id "STRG.26218.3"; gene_id "STRG.26218";
chr3B	StringTie	exon	679726803	679727535	1000	-	.	transcript_id "STRG.26218.3"; gene_id "STRG.26218";
chr3B	StringTie	exon	679727634	679727939	1000	-	.	transcript_id "STRG.26218.3"; gene_id "STRG.26218";
chr3B	StringTie	transcript	679911892	679915625	1000	+	.	transcript_id "STRG.26219.1"; gene_id "STRG.26219"
chr3B	StringTie	exon	679911892	679913205	1000	+	.	transcript_id "STRG.26219.1"; gene_id "STRG.26219";
chr3B	StringTie	exon	679914707	679915625	1000	+	.	transcript_id "STRG.26219.1"; gene_id "STRG.26219";
chr3B	StringTie	transcript	679911892	679915625	1000	+	.	transcript_id "STRG.26219.2"; gene_id "STRG.26219"
chr3B	StringTie	exon	679911892	679913205	1000	+	.	transcript_id "STRG.26219.2"; gene_id "STRG.26219";
chr3B	StringTie	exon	679914681	679915625	1000	+	.	transcript_id "STRG.26219.2"; gene_id "STRG.26219";
chr3B	StringTie	transcript	680061141	680071055	1000	-	.	transcript_id "STRG.26221.1"; gene_id "STRG.26221"
chr3B	StringTie	exon	680061141	680062148	1000	-	.	transcript_id "STRG.26221.1"; gene_id "STRG.26221";
chr3B	StringTie	exon	680062233	680062313	1000	-	.	transcript_id "STRG.26221.1"; gene_id "STRG.26221";
chr3B	StringTie	exon	680062399	680062503	1000	-	.	transcript_id "STRG.26221.1"; gene_id "STRG.26221";
chr3B	StringTie	exon	680062718	680062791	1000	-	.	transcript_id "STRG.26221.1"; gene_id "STRG.26221";
chr3B	StringTie	exon	680064409	680064505	1000	-	.	transcript_id "STRG.26221.1"; gene_id "STRG.26221";
chr3B	StringTie	exon	680064881	680064926	1000	-	.	transcript_id "STRG.26221.1"; gene_id "STRG.26221";
chr3B	StringTie	exon	680065024	680065121	1000	-	.	transcript_id "STRG.26221.1"; gene_id "STRG.26221";
chr3B	StringTie	exon	680065326	680065433	1000	-	.	transcript_id "STRG.26221.1"; gene_id "STRG.26221";
chr3B	StringTie	exon	680065698	680065770	1000	-	.	transcript_id "STRG.26221.1"; gene_id "STRG.26221";
chr3B	StringTie	exon	680066349	680066469	1000	-	.	transcript_id "STRG.26221.1"; gene_id "STRG.26221";
chr3B	StringTie	exon	680066549	680066711	1000	-	.	transcript_id "STRG.26221.1"; gene_id "STRG.26221";
chr3B	StringTie	exon	680066811	680066891	1000	-	.	transcript_id "STRG.26221.1"; gene_id "STRG.26221";
chr3B	StringTie	exon	680067094	680067186	1000	-	.	transcript_id "STRG.26221.1"; gene_id "STRG.26221";
chr3B	StringTie	exon	680067729	680067809	1000	-	.	transcript_id "STRG.26221.1"; gene_id "STRG.26221";
chr3B	StringTie	exon	680068001	680068078	1000	-	.	transcript_id "STRG.26221.1"; gene_id "STRG.26221";
chr3B	StringTie	exon	680068299	680068478	1000	-	.	transcript_id "STRG.26221.1"; gene_id "STRG.26221";
chr3B	StringTie	exon	680068922	680069012	1000	-	.	transcript_id "STRG.26221.1"; gene_id "STRG.26221";
chr3B	StringTie	exon	680069942	680070105	1000	-	.	transcript_id "STRG.26221.1"; gene_id "STRG.26221";
chr3B	StringTie	exon	680070445	680070566	1000	-	.	transcript_id "STRG.26221.1"; gene_id "STRG.26221";
chr3B	StringTie	exon	680070833	680071055	1000	-	.	transcript_id "STRG.26221.1"; gene_id "STRG.26221";
chr3B	StringTie	transcript	680061141	680071055	1000	-	.	transcript_id "STRG.26221.2"; gene_id "STRG.26221"
chr3B	StringTie	exon	680061141	680062148	1000	-	.	transcript_id "STRG.26221.2"; gene_id "STRG.26221";
chr3B	StringTie	exon	680062233	680062313	1000	-	.	transcript_id "STRG.26221.2"; gene_id "STRG.26221";
chr3B	StringTie	exon	680062399	680062503	1000	-	.	transcript_id "STRG.26221.2"; gene_id "STRG.26221";
chr3B	StringTie	exon	680062718	680062791	1000	-	.	transcript_id "STRG.26221.2"; gene_id "STRG.26221";
chr3B	StringTie	exon	680064409	680064505	1000	-	.	transcript_id "STRG.26221.2"; gene_id "STRG.26221";
chr3B	StringTie	exon	680064881	680064926	1000	-	.	transcript_id "STRG.26221.2"; gene_id "STRG.26221";
chr3B	StringTie	exon	680065024	680065121	1000	-	.	transcript_id "STRG.26221.2"; gene_id "STRG.26221";
chr3B	StringTie	exon	680065326	680065433	1000	-	.	transcript_id "STRG.26221.2"; gene_id "STRG.26221";
chr3B	StringTie	exon	680065698	680065770	1000	-	.	transcript_id "STRG.26221.2"; gene_id "STRG.26221";
chr3B	StringTie	exon	680066349	680066469	1000	-	.	transcript_id "STRG.26221.2"; gene_id "STRG.26221";
chr3B	StringTie	exon	680066549	680066711	1000	-	.	transcript_id "STRG.26221.2"; gene_id "STRG.26221";
chr3B	StringTie	exon	680066811	680066891	1000	-	.	transcript_id "STRG.26221.2"; gene_id "STRG.26221";
chr3B	StringTie	exon	680067094	680067186	1000	-	.	transcript_id "STRG.26221.2"; gene_id "STRG.26221";
chr3B	StringTie	exon	680067729	680067809	1000	-	.	transcript_id "STRG.26221.2"; gene_id "STRG.26221";
chr3B	StringTie	exon	680068001	680068078	1000	-	.	transcript_id "STRG.26221.2"; gene_id "STRG.26221";
chr3B	StringTie	exon	680068299	680068652	1000	-	.	transcript_id "STRG.26221.2"; gene_id "STRG.26221";
chr3B	StringTie	exon	680068922	680069012	1000	-	.	transcript_id "STRG.26221.2"; gene_id "STRG.26221";
chr3B	StringTie	exon	680069942	680070105	1000	-	.	transcript_id "STRG.26221.2"; gene_id "STRG.26221";
chr3B	StringTie	exon	680070445	680070566	1000	-	.	transcript_id "STRG.26221.2"; gene_id "STRG.26221";
chr3B	StringTie	exon	680070833	680071055	1000	-	.	transcript_id "STRG.26221.2"; gene_id "STRG.26221";
chr3B	StringTie	transcript	680905029	680914635	1000	+	.	transcript_id "STRG.26220.1"; gene_id "STRG.26220"
chr3B	StringTie	exon	680905029	680905611	1000	+	.	transcript_id "STRG.26220.1"; gene_id "STRG.26220";
chr3B	StringTie	exon	680905737	680905816	1000	+	.	transcript_id "STRG.26220.1"; gene_id "STRG.26220";
chr3B	StringTie	exon	680906477	680906571	1000	+	.	transcript_id "STRG.26220.1"; gene_id "STRG.26220";
chr3B	StringTie	exon	680906862	680907013	1000	+	.	transcript_id "STRG.26220.1"; gene_id "STRG.26220";
chr3B	StringTie	exon	680908059	680908210	1000	+	.	transcript_id "STRG.26220.1"; gene_id "STRG.26220";
chr3B	StringTie	exon	680910624	680910742	1000	+	.	transcript_id "STRG.26220.1"; gene_id "STRG.26220";
chr3B	StringTie	exon	680910843	680911006	1000	+	.	transcript_id "STRG.26220.1"; gene_id "STRG.26220";
chr3B	StringTie	exon	680911228	680911302	1000	+	.	transcript_id "STRG.26220.1"; gene_id "STRG.26220";
chr3B	StringTie	exon	680912074	680912145	1000	+	.	transcript_id "STRG.26220.1"; gene_id "STRG.26220";
chr3B	StringTie	exon	680912293	680912429	1000	+	.	transcript_id "STRG.26220.1"; gene_id "STRG.26220";
chr3B	StringTie	exon	680913269	680913424	1000	+	.	transcript_id "STRG.26220.1"; gene_id "STRG.26220";
chr3B	StringTie	exon	680913516	680913568	1000	+	.	transcript_id "STRG.26220.1"; gene_id "STRG.26220";
chr3B	StringTie	exon	680913658	680913830	1000	+	.	transcript_id "STRG.26220.1"; gene_id "STRG.26220";
chr3B	StringTie	exon	680914156	680914635	1000	+	.	transcript_id "STRG.26220.1"; gene_id "STRG.26220";
chr3B	StringTie	transcript	680905029	680914635	1000	+	.	transcript_id "STRG.26220.2"; gene_id "STRG.26220"
chr3B	StringTie	exon	680905029	680905611	1000	+	.	transcript_id "STRG.26220.2"; gene_id "STRG.26220";
chr3B	StringTie	exon	680906477	680906571	1000	+	.	transcript_id "STRG.26220.2"; gene_id "STRG.26220";
chr3B	StringTie	exon	680906862	680907013	1000	+	.	transcript_id "STRG.26220.2"; gene_id "STRG.26220";
chr3B	StringTie	exon	680908059	680908210	1000	+	.	transcript_id "STRG.26220.2"; gene_id "STRG.26220";
chr3B	StringTie	exon	680910624	680910742	1000	+	.	transcript_id "STRG.26220.2"; gene_id "STRG.26220";
chr3B	StringTie	exon	680910843	680911006	1000	+	.	transcript_id "STRG.26220.2"; gene_id "STRG.26220";
chr3B	StringTie	exon	680911228	680911302	1000	+	.	transcript_id "STRG.26220.2"; gene_id "STRG.26220";
chr3B	StringTie	exon	680912074	680912145	1000	+	.	transcript_id "STRG.26220.2"; gene_id "STRG.26220";
chr3B	StringTie	exon	680912293	680912429	1000	+	.	transcript_id "STRG.26220.2"; gene_id "STRG.26220";
chr3B	StringTie	exon	680913269	680913424	1000	+	.	transcript_id "STRG.26220.2"; gene_id "STRG.26220";
chr3B	StringTie	exon	680913516	680913568	1000	+	.	transcript_id "STRG.26220.2"; gene_id "STRG.26220";
chr3B	StringTie	exon	680913658	680913830	1000	+	.	transcript_id "STRG.26220.2"; gene_id "STRG.26220";
chr3B	StringTie	exon	680914156	680914635	1000	+	.	transcript_id "STRG.26220.2"; gene_id "STRG.26220";
chr3B	StringTie	transcript	680905029	680914635	1000	+	.	transcript_id "STRG.26220.3"; gene_id "STRG.26220"
chr3B	StringTie	exon	680905029	680905611	1000	+	.	transcript_id "STRG.26220.3"; gene_id "STRG.26220";
chr3B	StringTie	exon	680905737	680905816	1000	+	.	transcript_id "STRG.26220.3"; gene_id "STRG.26220";
chr3B	StringTie	exon	680906477	680906571	1000	+	.	transcript_id "STRG.26220.3"; gene_id "STRG.26220";
chr3B	StringTie	exon	680906862	680907013	1000	+	.	transcript_id "STRG.26220.3"; gene_id "STRG.26220";
chr3B	StringTie	exon	680908059	680908210	1000	+	.	transcript_id "STRG.26220.3"; gene_id "STRG.26220";
chr3B	StringTie	exon	680910902	680911006	1000	+	.	transcript_id "STRG.26220.3"; gene_id "STRG.26220";
chr3B	StringTie	exon	680911228	680911302	1000	+	.	transcript_id "STRG.26220.3"; gene_id "STRG.26220";
chr3B	StringTie	exon	680912074	680912145	1000	+	.	transcript_id "STRG.26220.3"; gene_id "STRG.26220";
chr3B	StringTie	exon	680912293	680912429	1000	+	.	transcript_id "STRG.26220.3"; gene_id "STRG.26220";
chr3B	StringTie	exon	680913269	680913568	1000	+	.	transcript_id "STRG.26220.3"; gene_id "STRG.26220";
chr3B	StringTie	exon	680913658	680913830	1000	+	.	transcript_id "STRG.26220.3"; gene_id "STRG.26220";
chr3B	StringTie	exon	680914156	680914635	1000	+	.	transcript_id "STRG.26220.3"; gene_id "STRG.26220";
chr3B	StringTie	transcript	680905029	680914635	1000	+	.	transcript_id "STRG.26220.4"; gene_id "STRG.26220"
chr3B	StringTie	exon	680905029	680905611	1000	+	.	transcript_id "STRG.26220.4"; gene_id "STRG.26220";
chr3B	StringTie	exon	680905737	680905816	1000	+	.	transcript_id "STRG.26220.4"; gene_id "STRG.26220";
chr3B	StringTie	exon	680906477	680906571	1000	+	.	transcript_id "STRG.26220.4"; gene_id "STRG.26220";
chr3B	StringTie	exon	680906862	680907013	1000	+	.	transcript_id "STRG.26220.4"; gene_id "STRG.26220";
chr3B	StringTie	exon	680908059	680908210	1000	+	.	transcript_id "STRG.26220.4"; gene_id "STRG.26220";
chr3B	StringTie	exon	680910624	680910742	1000	+	.	transcript_id "STRG.26220.4"; gene_id "STRG.26220";
chr3B	StringTie	exon	680910843	680911006	1000	+	.	transcript_id "STRG.26220.4"; gene_id "STRG.26220";
chr3B	StringTie	exon	680911228	680911302	1000	+	.	transcript_id "STRG.26220.4"; gene_id "STRG.26220";
chr3B	StringTie	exon	680912074	680912145	1000	+	.	transcript_id "STRG.26220.4"; gene_id "STRG.26220";
chr3B	StringTie	exon	680912293	680912429	1000	+	.	transcript_id "STRG.26220.4"; gene_id "STRG.26220";
chr3B	StringTie	exon	680913269	680913568	1000	+	.	transcript_id "STRG.26220.4"; gene_id "STRG.26220";
chr3B	StringTie	exon	680913658	680913830	1000	+	.	transcript_id "STRG.26220.4"; gene_id "STRG.26220";
chr3B	StringTie	exon	680914156	680914635	1000	+	.	transcript_id "STRG.26220.4"; gene_id "STRG.26220";
chr3B	StringTie	transcript	680905029	680914635	1000	+	.	transcript_id "STRG.26220.5"; gene_id "STRG.26220"
chr3B	StringTie	exon	680905029	680905611	1000	+	.	transcript_id "STRG.26220.5"; gene_id "STRG.26220";
chr3B	StringTie	exon	680906477	680906571	1000	+	.	transcript_id "STRG.26220.5"; gene_id "STRG.26220";
chr3B	StringTie	exon	680906862	680907013	1000	+	.	transcript_id "STRG.26220.5"; gene_id "STRG.26220";
chr3B	StringTie	exon	680908059	680908210	1000	+	.	transcript_id "STRG.26220.5"; gene_id "STRG.26220";
chr3B	StringTie	exon	680910902	680911006	1000	+	.	transcript_id "STRG.26220.5"; gene_id "STRG.26220";
chr3B	StringTie	exon	680911228	680911302	1000	+	.	transcript_id "STRG.26220.5"; gene_id "STRG.26220";
chr3B	StringTie	exon	680912074	680912145	1000	+	.	transcript_id "STRG.26220.5"; gene_id "STRG.26220";
chr3B	StringTie	exon	680912293	680912429	1000	+	.	transcript_id "STRG.26220.5"; gene_id "STRG.26220";
chr3B	StringTie	exon	680913269	680913424	1000	+	.	transcript_id "STRG.26220.5"; gene_id "STRG.26220";
chr3B	StringTie	exon	680913516	680913568	1000	+	.	transcript_id "STRG.26220.5"; gene_id "STRG.26220";
chr3B	StringTie	exon	680913658	680913830	1000	+	.	transcript_id "STRG.26220.5"; gene_id "STRG.26220";
chr3B	StringTie	exon	680914156	680914635	1000	+	.	transcript_id "STRG.26220.5"; gene_id "STRG.26220";
chr3B	StringTie	transcript	680905029	680914635	1000	+	.	transcript_id "STRG.26220.6"; gene_id "STRG.26220"
chr3B	StringTie	exon	680905029	680905611	1000	+	.	transcript_id "STRG.26220.6"; gene_id "STRG.26220";
chr3B	StringTie	exon	680906477	680906571	1000	+	.	transcript_id "STRG.26220.6"; gene_id "STRG.26220";
chr3B	StringTie	exon	680906862	680907013	1000	+	.	transcript_id "STRG.26220.6"; gene_id "STRG.26220";
chr3B	StringTie	exon	680908059	680908210	1000	+	.	transcript_id "STRG.26220.6"; gene_id "STRG.26220";
chr3B	StringTie	exon	680910624	680910742	1000	+	.	transcript_id "STRG.26220.6"; gene_id "STRG.26220";
chr3B	StringTie	exon	680910843	680911006	1000	+	.	transcript_id "STRG.26220.6"; gene_id "STRG.26220";
chr3B	StringTie	exon	680911228	680911302	1000	+	.	transcript_id "STRG.26220.6"; gene_id "STRG.26220";
chr3B	StringTie	exon	680912074	680912145	1000	+	.	transcript_id "STRG.26220.6"; gene_id "STRG.26220";
chr3B	StringTie	exon	680912293	680912429	1000	+	.	transcript_id "STRG.26220.6"; gene_id "STRG.26220";
chr3B	StringTie	exon	680913269	680913568	1000	+	.	transcript_id "STRG.26220.6"; gene_id "STRG.26220";
chr3B	StringTie	exon	680913658	680913830	1000	+	.	transcript_id "STRG.26220.6"; gene_id "STRG.26220";
chr3B	StringTie	exon	680914156	680914635	1000	+	.	transcript_id "STRG.26220.6"; gene_id "STRG.26220";
chr3B	StringTie	transcript	680905029	680914635	1000	+	.	transcript_id "STRG.26220.7"; gene_id "STRG.26220"
chr3B	StringTie	exon	680905029	680905611	1000	+	.	transcript_id "STRG.26220.7"; gene_id "STRG.26220";
chr3B	StringTie	exon	680906477	680906571	1000	+	.	transcript_id "STRG.26220.7"; gene_id "STRG.26220";
chr3B	StringTie	exon	680906862	680907013	1000	+	.	transcript_id "STRG.26220.7"; gene_id "STRG.26220";
chr3B	StringTie	exon	680908059	680910742	1000	+	.	transcript_id "STRG.26220.7"; gene_id "STRG.26220";
chr3B	StringTie	exon	680910843	680911006	1000	+	.	transcript_id "STRG.26220.7"; gene_id "STRG.26220";
chr3B	StringTie	exon	680911228	680912145	1000	+	.	transcript_id "STRG.26220.7"; gene_id "STRG.26220";
chr3B	StringTie	exon	680912293	680912429	1000	+	.	transcript_id "STRG.26220.7"; gene_id "STRG.26220";
chr3B	StringTie	exon	680913269	680913424	1000	+	.	transcript_id "STRG.26220.7"; gene_id "STRG.26220";
chr3B	StringTie	exon	680913516	680913568	1000	+	.	transcript_id "STRG.26220.7"; gene_id "STRG.26220";
chr3B	StringTie	exon	680913658	680913830	1000	+	.	transcript_id "STRG.26220.7"; gene_id "STRG.26220";
chr3B	StringTie	exon	680914156	680914635	1000	+	.	transcript_id "STRG.26220.7"; gene_id "STRG.26220";
chr3B	StringTie	transcript	680911303	680913628	1000	+	.	transcript_id "STRG.26220.8"; gene_id "STRG.26220"
chr3B	StringTie	exon	680911303	680912145	1000	+	.	transcript_id "STRG.26220.8"; gene_id "STRG.26220";
chr3B	StringTie	exon	680912293	680913628	1000	+	.	transcript_id "STRG.26220.8"; gene_id "STRG.26220";
chr3B	StringTie	transcript	680953191	680958647	1000	+	.	transcript_id "STRG.26222.1"; gene_id "STRG.26222"
chr3B	StringTie	exon	680953191	680953930	1000	+	.	transcript_id "STRG.26222.1"; gene_id "STRG.26222";
chr3B	StringTie	exon	680954995	680955054	1000	+	.	transcript_id "STRG.26222.1"; gene_id "STRG.26222";
chr3B	StringTie	exon	680955146	680955175	1000	+	.	transcript_id "STRG.26222.1"; gene_id "STRG.26222";
chr3B	StringTie	exon	680955273	680955346	1000	+	.	transcript_id "STRG.26222.1"; gene_id "STRG.26222";
chr3B	StringTie	exon	680955684	680955765	1000	+	.	transcript_id "STRG.26222.1"; gene_id "STRG.26222";
chr3B	StringTie	exon	680956504	680956577	1000	+	.	transcript_id "STRG.26222.1"; gene_id "STRG.26222";
chr3B	StringTie	exon	680956731	680956797	1000	+	.	transcript_id "STRG.26222.1"; gene_id "STRG.26222";
chr3B	StringTie	exon	680956958	680957050	1000	+	.	transcript_id "STRG.26222.1"; gene_id "STRG.26222";
chr3B	StringTie	exon	680957160	680957336	1000	+	.	transcript_id "STRG.26222.1"; gene_id "STRG.26222";
chr3B	StringTie	exon	680957447	680957497	1000	+	.	transcript_id "STRG.26222.1"; gene_id "STRG.26222";
chr3B	StringTie	exon	680957580	680957731	1000	+	.	transcript_id "STRG.26222.1"; gene_id "STRG.26222";
chr3B	StringTie	exon	680957810	680958647	1000	+	.	transcript_id "STRG.26222.1"; gene_id "STRG.26222";
chr3B	StringTie	transcript	681043088	681045788	1000	+	.	transcript_id "STRG.26224.1"; gene_id "STRG.26224"
chr3B	StringTie	exon	681043088	681043734	1000	+	.	transcript_id "STRG.26224.1"; gene_id "STRG.26224";
chr3B	StringTie	exon	681044649	681044805	1000	+	.	transcript_id "STRG.26224.1"; gene_id "STRG.26224";
chr3B	StringTie	exon	681045021	681045071	1000	+	.	transcript_id "STRG.26224.1"; gene_id "STRG.26224";
chr3B	StringTie	exon	681045171	681045263	1000	+	.	transcript_id "STRG.26224.1"; gene_id "STRG.26224";
chr3B	StringTie	exon	681045431	681045788	1000	+	.	transcript_id "STRG.26224.1"; gene_id "STRG.26224";
chr3B	StringTie	transcript	681045983	681050313	1000	-	.	transcript_id "STRG.26225.1"; gene_id "STRG.26225"
chr3B	StringTie	exon	681045983	681046631	1000	-	.	transcript_id "STRG.26225.1"; gene_id "STRG.26225";
chr3B	StringTie	exon	681046723	681046885	1000	-	.	transcript_id "STRG.26225.1"; gene_id "STRG.26225";
chr3B	StringTie	exon	681047058	681047277	1000	-	.	transcript_id "STRG.26225.1"; gene_id "STRG.26225";
chr3B	StringTie	exon	681047431	681047527	1000	-	.	transcript_id "STRG.26225.1"; gene_id "STRG.26225";
chr3B	StringTie	exon	681047617	681047729	1000	-	.	transcript_id "STRG.26225.1"; gene_id "STRG.26225";
chr3B	StringTie	exon	681047843	681048017	1000	-	.	transcript_id "STRG.26225.1"; gene_id "STRG.26225";
chr3B	StringTie	exon	681048380	681048427	1000	-	.	transcript_id "STRG.26225.1"; gene_id "STRG.26225";
chr3B	StringTie	exon	681048532	681049028	1000	-	.	transcript_id "STRG.26225.1"; gene_id "STRG.26225";
chr3B	StringTie	exon	681049113	681049248	1000	-	.	transcript_id "STRG.26225.1"; gene_id "STRG.26225";
chr3B	StringTie	exon	681049353	681049435	1000	-	.	transcript_id "STRG.26225.1"; gene_id "STRG.26225";
chr3B	StringTie	exon	681049609	681050313	1000	-	.	transcript_id "STRG.26225.1"; gene_id "STRG.26225";
chr3B	StringTie	transcript	681052560	681057242	1000	-	.	transcript_id "STRG.26223.1"; gene_id "STRG.26223"
chr3B	StringTie	exon	681052560	681053049	1000	-	.	transcript_id "STRG.26223.1"; gene_id "STRG.26223";
chr3B	StringTie	exon	681053584	681053686	1000	-	.	transcript_id "STRG.26223.1"; gene_id "STRG.26223";
chr3B	StringTie	exon	681053830	681053897	1000	-	.	transcript_id "STRG.26223.1"; gene_id "STRG.26223";
chr3B	StringTie	exon	681053979	681054124	1000	-	.	transcript_id "STRG.26223.1"; gene_id "STRG.26223";
chr3B	StringTie	exon	681055013	681055207	1000	-	.	transcript_id "STRG.26223.1"; gene_id "STRG.26223";
chr3B	StringTie	exon	681055322	681057242	1000	-	.	transcript_id "STRG.26223.1"; gene_id "STRG.26223";
chr3B	StringTie	transcript	681457099	681461714	1000	-	.	transcript_id "STRG.26226.1"; gene_id "STRG.26226"
chr3B	StringTie	exon	681457099	681457777	1000	-	.	transcript_id "STRG.26226.1"; gene_id "STRG.26226";
chr3B	StringTie	exon	681458259	681458361	1000	-	.	transcript_id "STRG.26226.1"; gene_id "STRG.26226";
chr3B	StringTie	exon	681458491	681458558	1000	-	.	transcript_id "STRG.26226.1"; gene_id "STRG.26226";
chr3B	StringTie	exon	681458638	681458783	1000	-	.	transcript_id "STRG.26226.1"; gene_id "STRG.26226";
chr3B	StringTie	exon	681460071	681460260	1000	-	.	transcript_id "STRG.26226.1"; gene_id "STRG.26226";
chr3B	StringTie	exon	681460383	681461714	1000	-	.	transcript_id "STRG.26226.1"; gene_id "STRG.26226";
chr3B	StringTie	transcript	681817874	681820624	1000	-	.	transcript_id "STRG.26227.1"; gene_id "STRG.26227"
chr3B	StringTie	exon	681817874	681818558	1000	-	.	transcript_id "STRG.26227.1"; gene_id "STRG.26227";
chr3B	StringTie	exon	681818655	681818903	1000	-	.	transcript_id "STRG.26227.1"; gene_id "STRG.26227";
chr3B	StringTie	exon	681818973	681819158	1000	-	.	transcript_id "STRG.26227.1"; gene_id "STRG.26227";
chr3B	StringTie	exon	681819242	681819484	1000	-	.	transcript_id "STRG.26227.1"; gene_id "STRG.26227";
chr3B	StringTie	exon	681819570	681819629	1000	-	.	transcript_id "STRG.26227.1"; gene_id "STRG.26227";
chr3B	StringTie	exon	681819718	681819812	1000	-	.	transcript_id "STRG.26227.1"; gene_id "STRG.26227";
chr3B	StringTie	exon	681820305	681820624	1000	-	.	transcript_id "STRG.26227.1"; gene_id "STRG.26227";
chr3B	StringTie	transcript	681817874	681820624	1000	-	.	transcript_id "STRG.26227.2"; gene_id "STRG.26227"
chr3B	StringTie	exon	681817874	681818558	1000	-	.	transcript_id "STRG.26227.2"; gene_id "STRG.26227";
chr3B	StringTie	exon	681818655	681818903	1000	-	.	transcript_id "STRG.26227.2"; gene_id "STRG.26227";
chr3B	StringTie	exon	681818973	681819158	1000	-	.	transcript_id "STRG.26227.2"; gene_id "STRG.26227";
chr3B	StringTie	exon	681819242	681819484	1000	-	.	transcript_id "STRG.26227.2"; gene_id "STRG.26227";
chr3B	StringTie	exon	681819570	681819629	1000	-	.	transcript_id "STRG.26227.2"; gene_id "STRG.26227";
chr3B	StringTie	exon	681819718	681819812	1000	-	.	transcript_id "STRG.26227.2"; gene_id "STRG.26227";
chr3B	StringTie	exon	681820028	681820098	1000	-	.	transcript_id "STRG.26227.2"; gene_id "STRG.26227";
chr3B	StringTie	exon	681820305	681820624	1000	-	.	transcript_id "STRG.26227.2"; gene_id "STRG.26227";
chr3B	StringTie	transcript	681821441	681826286	1000	+	.	transcript_id "STRG.26228.1"; gene_id "STRG.26228"
chr3B	StringTie	exon	681821441	681821691	1000	+	.	transcript_id "STRG.26228.1"; gene_id "STRG.26228";
chr3B	StringTie	exon	681822455	681822512	1000	+	.	transcript_id "STRG.26228.1"; gene_id "STRG.26228";
chr3B	StringTie	exon	681822835	681823052	1000	+	.	transcript_id "STRG.26228.1"; gene_id "STRG.26228";
chr3B	StringTie	exon	681823269	681823362	1000	+	.	transcript_id "STRG.26228.1"; gene_id "STRG.26228";
chr3B	StringTie	exon	681824094	681824266	1000	+	.	transcript_id "STRG.26228.1"; gene_id "STRG.26228";
chr3B	StringTie	exon	681824467	681824613	1000	+	.	transcript_id "STRG.26228.1"; gene_id "STRG.26228";
chr3B	StringTie	exon	681825100	681825237	1000	+	.	transcript_id "STRG.26228.1"; gene_id "STRG.26228";
chr3B	StringTie	exon	681825593	681826286	1000	+	.	transcript_id "STRG.26228.1"; gene_id "STRG.26228";
chr3B	StringTie	transcript	682179648	682184363	1000	+	.	transcript_id "STRG.26229.1"; gene_id "STRG.26229"
chr3B	StringTie	exon	682179648	682179918	1000	+	.	transcript_id "STRG.26229.1"; gene_id "STRG.26229";
chr3B	StringTie	exon	682180774	682180851	1000	+	.	transcript_id "STRG.26229.1"; gene_id "STRG.26229";
chr3B	StringTie	exon	682181161	682181346	1000	+	.	transcript_id "STRG.26229.1"; gene_id "STRG.26229";
chr3B	StringTie	exon	682181495	682181602	1000	+	.	transcript_id "STRG.26229.1"; gene_id "STRG.26229";
chr3B	StringTie	exon	682181762	682182969	1000	+	.	transcript_id "STRG.26229.1"; gene_id "STRG.26229";
chr3B	StringTie	exon	682183080	682184363	1000	+	.	transcript_id "STRG.26229.1"; gene_id "STRG.26229";
chr3B	StringTie	transcript	682184747	682187004	1000	+	.	transcript_id "STRG.26230.1"; gene_id "STRG.26230"
chr3B	StringTie	exon	682184747	682185122	1000	+	.	transcript_id "STRG.26230.1"; gene_id "STRG.26230";
chr3B	StringTie	exon	682185747	682185868	1000	+	.	transcript_id "STRG.26230.1"; gene_id "STRG.26230";
chr3B	StringTie	exon	682185953	682185993	1000	+	.	transcript_id "STRG.26230.1"; gene_id "STRG.26230";
chr3B	StringTie	exon	682186160	682186258	1000	+	.	transcript_id "STRG.26230.1"; gene_id "STRG.26230";
chr3B	StringTie	exon	682186349	682186513	1000	+	.	transcript_id "STRG.26230.1"; gene_id "STRG.26230";
chr3B	StringTie	exon	682186607	682187004	1000	+	.	transcript_id "STRG.26230.1"; gene_id "STRG.26230";
chr3B	StringTie	transcript	682189045	682193132	1000	-	.	transcript_id "STRG.26231.1"; gene_id "STRG.26231"
chr3B	StringTie	exon	682189045	682189476	1000	-	.	transcript_id "STRG.26231.1"; gene_id "STRG.26231";
chr3B	StringTie	exon	682189569	682190829	1000	-	.	transcript_id "STRG.26231.1"; gene_id "STRG.26231";
chr3B	StringTie	exon	682192419	682193132	1000	-	.	transcript_id "STRG.26231.1"; gene_id "STRG.26231";
chr3B	StringTie	transcript	682189045	682193132	1000	-	.	transcript_id "STRG.26231.2"; gene_id "STRG.26231"
chr3B	StringTie	exon	682189045	682189476	1000	-	.	transcript_id "STRG.26231.2"; gene_id "STRG.26231";
chr3B	StringTie	exon	682189569	682190638	1000	-	.	transcript_id "STRG.26231.2"; gene_id "STRG.26231";
chr3B	StringTie	exon	682190743	682190829	1000	-	.	transcript_id "STRG.26231.2"; gene_id "STRG.26231";
chr3B	StringTie	exon	682192419	682193132	1000	-	.	transcript_id "STRG.26231.2"; gene_id "STRG.26231";
chr3B	StringTie	transcript	682189045	682193132	1000	-	.	transcript_id "STRG.26231.3"; gene_id "STRG.26231"
chr3B	StringTie	exon	682189045	682189476	1000	-	.	transcript_id "STRG.26231.3"; gene_id "STRG.26231";
chr3B	StringTie	exon	682189569	682190829	1000	-	.	transcript_id "STRG.26231.3"; gene_id "STRG.26231";
chr3B	StringTie	exon	682191049	682191193	1000	-	.	transcript_id "STRG.26231.3"; gene_id "STRG.26231";
chr3B	StringTie	exon	682192419	682193132	1000	-	.	transcript_id "STRG.26231.3"; gene_id "STRG.26231";
chr3B	StringTie	transcript	682268282	682272069	1000	-	.	transcript_id "STRG.26232.1"; gene_id "STRG.26232"
chr3B	StringTie	exon	682268282	682268654	1000	-	.	transcript_id "STRG.26232.1"; gene_id "STRG.26232";
chr3B	StringTie	exon	682268915	682268983	1000	-	.	transcript_id "STRG.26232.1"; gene_id "STRG.26232";
chr3B	StringTie	exon	682269276	682269341	1000	-	.	transcript_id "STRG.26232.1"; gene_id "STRG.26232";
chr3B	StringTie	exon	682269468	682269590	1000	-	.	transcript_id "STRG.26232.1"; gene_id "STRG.26232";
chr3B	StringTie	exon	682269672	682270069	1000	-	.	transcript_id "STRG.26232.1"; gene_id "STRG.26232";
chr3B	StringTie	exon	682271544	682272069	1000	-	.	transcript_id "STRG.26232.1"; gene_id "STRG.26232";
chr3B	StringTie	transcript	682391502	682396831	1000	+	.	transcript_id "STRG.26233.1"; gene_id "STRG.26233"
chr3B	StringTie	exon	682391502	682391683	1000	+	.	transcript_id "STRG.26233.1"; gene_id "STRG.26233";
chr3B	StringTie	exon	682391774	682391985	1000	+	.	transcript_id "STRG.26233.1"; gene_id "STRG.26233";
chr3B	StringTie	exon	682393132	682393242	1000	+	.	transcript_id "STRG.26233.1"; gene_id "STRG.26233";
chr3B	StringTie	exon	682393324	682395572	1000	+	.	transcript_id "STRG.26233.1"; gene_id "STRG.26233";
chr3B	StringTie	exon	682396134	682396206	1000	+	.	transcript_id "STRG.26233.1"; gene_id "STRG.26233";
chr3B	StringTie	exon	682396350	682396831	1000	+	.	transcript_id "STRG.26233.1"; gene_id "STRG.26233";
chr3B	StringTie	transcript	682916314	682923717	1000	-	.	transcript_id "STRG.26235.1"; gene_id "STRG.26235"
chr3B	StringTie	exon	682916314	682916929	1000	-	.	transcript_id "STRG.26235.1"; gene_id "STRG.26235";
chr3B	StringTie	exon	682917221	682917425	1000	-	.	transcript_id "STRG.26235.1"; gene_id "STRG.26235";
chr3B	StringTie	exon	682917745	682918527	1000	-	.	transcript_id "STRG.26235.1"; gene_id "STRG.26235";
chr3B	StringTie	exon	682918637	682918734	1000	-	.	transcript_id "STRG.26235.1"; gene_id "STRG.26235";
chr3B	StringTie	exon	682919247	682919377	1000	-	.	transcript_id "STRG.26235.1"; gene_id "STRG.26235";
chr3B	StringTie	exon	682919558	682919685	1000	-	.	transcript_id "STRG.26235.1"; gene_id "STRG.26235";
chr3B	StringTie	exon	682920385	682920539	1000	-	.	transcript_id "STRG.26235.1"; gene_id "STRG.26235";
chr3B	StringTie	exon	682920617	682920722	1000	-	.	transcript_id "STRG.26235.1"; gene_id "STRG.26235";
chr3B	StringTie	exon	682921241	682921332	1000	-	.	transcript_id "STRG.26235.1"; gene_id "STRG.26235";
chr3B	StringTie	exon	682921408	682921529	1000	-	.	transcript_id "STRG.26235.1"; gene_id "STRG.26235";
chr3B	StringTie	exon	682921692	682921792	1000	-	.	transcript_id "STRG.26235.1"; gene_id "STRG.26235";
chr3B	StringTie	exon	682921873	682922092	1000	-	.	transcript_id "STRG.26235.1"; gene_id "STRG.26235";
chr3B	StringTie	exon	682922313	682922451	1000	-	.	transcript_id "STRG.26235.1"; gene_id "STRG.26235";
chr3B	StringTie	exon	682923356	682923717	1000	-	.	transcript_id "STRG.26235.1"; gene_id "STRG.26235";
chr3B	StringTie	transcript	682916314	682923717	1000	-	.	transcript_id "STRG.26235.2"; gene_id "STRG.26235"
chr3B	StringTie	exon	682916314	682916929	1000	-	.	transcript_id "STRG.26235.2"; gene_id "STRG.26235";
chr3B	StringTie	exon	682917221	682917425	1000	-	.	transcript_id "STRG.26235.2"; gene_id "STRG.26235";
chr3B	StringTie	exon	682917745	682918527	1000	-	.	transcript_id "STRG.26235.2"; gene_id "STRG.26235";
chr3B	StringTie	exon	682918637	682919377	1000	-	.	transcript_id "STRG.26235.2"; gene_id "STRG.26235";
chr3B	StringTie	exon	682919558	682919685	1000	-	.	transcript_id "STRG.26235.2"; gene_id "STRG.26235";
chr3B	StringTie	exon	682920385	682920539	1000	-	.	transcript_id "STRG.26235.2"; gene_id "STRG.26235";
chr3B	StringTie	exon	682920617	682920722	1000	-	.	transcript_id "STRG.26235.2"; gene_id "STRG.26235";
chr3B	StringTie	exon	682921241	682921529	1000	-	.	transcript_id "STRG.26235.2"; gene_id "STRG.26235";
chr3B	StringTie	exon	682921692	682921792	1000	-	.	transcript_id "STRG.26235.2"; gene_id "STRG.26235";
chr3B	StringTie	exon	682921873	682922092	1000	-	.	transcript_id "STRG.26235.2"; gene_id "STRG.26235";
chr3B	StringTie	exon	682922313	682922451	1000	-	.	transcript_id "STRG.26235.2"; gene_id "STRG.26235";
chr3B	StringTie	exon	682923356	682923717	1000	-	.	transcript_id "STRG.26235.2"; gene_id "STRG.26235";
chr3B	StringTie	transcript	683367366	683371265	1000	-	.	transcript_id "STRG.26234.1"; gene_id "STRG.26234"
chr3B	StringTie	exon	683367366	683368087	1000	-	.	transcript_id "STRG.26234.1"; gene_id "STRG.26234";
chr3B	StringTie	exon	683370912	683371265	1000	-	.	transcript_id "STRG.26234.1"; gene_id "STRG.26234";
chr3B	StringTie	transcript	683367366	683371265	1000	-	.	transcript_id "STRG.26234.2"; gene_id "STRG.26234"
chr3B	StringTie	exon	683367366	683369825	1000	-	.	transcript_id "STRG.26234.2"; gene_id "STRG.26234";
chr3B	StringTie	exon	683370912	683371265	1000	-	.	transcript_id "STRG.26234.2"; gene_id "STRG.26234";
chr3B	StringTie	transcript	683367366	683371265	1000	-	.	transcript_id "STRG.26234.3"; gene_id "STRG.26234"
chr3B	StringTie	exon	683367366	683368202	1000	-	.	transcript_id "STRG.26234.3"; gene_id "STRG.26234";
chr3B	StringTie	exon	683370912	683371265	1000	-	.	transcript_id "STRG.26234.3"; gene_id "STRG.26234";
chr3B	StringTie	transcript	683372611	683378100	1000	+	.	transcript_id "STRG.26236.1"; gene_id "STRG.26236"
chr3B	StringTie	exon	683372611	683372928	1000	+	.	transcript_id "STRG.26236.1"; gene_id "STRG.26236";
chr3B	StringTie	exon	683373847	683373956	1000	+	.	transcript_id "STRG.26236.1"; gene_id "STRG.26236";
chr3B	StringTie	exon	683374041	683374266	1000	+	.	transcript_id "STRG.26236.1"; gene_id "STRG.26236";
chr3B	StringTie	exon	683374453	683374555	1000	+	.	transcript_id "STRG.26236.1"; gene_id "STRG.26236";
chr3B	StringTie	exon	683374653	683374717	1000	+	.	transcript_id "STRG.26236.1"; gene_id "STRG.26236";
chr3B	StringTie	exon	683375021	683375137	1000	+	.	transcript_id "STRG.26236.1"; gene_id "STRG.26236";
chr3B	StringTie	exon	683375245	683375340	1000	+	.	transcript_id "STRG.26236.1"; gene_id "STRG.26236";
chr3B	StringTie	exon	683375946	683376102	1000	+	.	transcript_id "STRG.26236.1"; gene_id "STRG.26236";
chr3B	StringTie	exon	683376189	683376239	1000	+	.	transcript_id "STRG.26236.1"; gene_id "STRG.26236";
chr3B	StringTie	exon	683376318	683376427	1000	+	.	transcript_id "STRG.26236.1"; gene_id "STRG.26236";
chr3B	StringTie	exon	683376569	683376721	1000	+	.	transcript_id "STRG.26236.1"; gene_id "STRG.26236";
chr3B	StringTie	exon	683377268	683377363	1000	+	.	transcript_id "STRG.26236.1"; gene_id "STRG.26236";
chr3B	StringTie	exon	683377448	683378100	1000	+	.	transcript_id "STRG.26236.1"; gene_id "STRG.26236";
chr3B	StringTie	transcript	683422649	683428274	1000	+	.	transcript_id "STRG.26237.1"; gene_id "STRG.26237"
chr3B	StringTie	exon	683422649	683423381	1000	+	.	transcript_id "STRG.26237.1"; gene_id "STRG.26237";
chr3B	StringTie	exon	683423462	683423672	1000	+	.	transcript_id "STRG.26237.1"; gene_id "STRG.26237";
chr3B	StringTie	exon	683423786	683424083	1000	+	.	transcript_id "STRG.26237.1"; gene_id "STRG.26237";
chr3B	StringTie	exon	683426566	683426958	1000	+	.	transcript_id "STRG.26237.1"; gene_id "STRG.26237";
chr3B	StringTie	exon	683427062	683427139	1000	+	.	transcript_id "STRG.26237.1"; gene_id "STRG.26237";
chr3B	StringTie	exon	683427663	683428274	1000	+	.	transcript_id "STRG.26237.1"; gene_id "STRG.26237";
chr3B	StringTie	transcript	683422649	683428274	1000	+	.	transcript_id "STRG.26237.2"; gene_id "STRG.26237"
chr3B	StringTie	exon	683422649	683423381	1000	+	.	transcript_id "STRG.26237.2"; gene_id "STRG.26237";
chr3B	StringTie	exon	683423462	683424083	1000	+	.	transcript_id "STRG.26237.2"; gene_id "STRG.26237";
chr3B	StringTie	exon	683426566	683426958	1000	+	.	transcript_id "STRG.26237.2"; gene_id "STRG.26237";
chr3B	StringTie	exon	683427062	683427139	1000	+	.	transcript_id "STRG.26237.2"; gene_id "STRG.26237";
chr3B	StringTie	exon	683427663	683428274	1000	+	.	transcript_id "STRG.26237.2"; gene_id "STRG.26237";
chr3B	StringTie	transcript	683424325	683426090	1000	+	.	transcript_id "STRG.26238.1"; gene_id "STRG.26238"
chr3B	StringTie	exon	683424325	683426090	1000	+	.	transcript_id "STRG.26238.1"; gene_id "STRG.26238";
chr3B	StringTie	transcript	683599966	683606614	1000	-	.	transcript_id "STRG.26239.1"; gene_id "STRG.26239"
chr3B	StringTie	exon	683599966	683600708	1000	-	.	transcript_id "STRG.26239.1"; gene_id "STRG.26239";
chr3B	StringTie	exon	683601846	683602161	1000	-	.	transcript_id "STRG.26239.1"; gene_id "STRG.26239";
chr3B	StringTie	exon	683602248	683602409	1000	-	.	transcript_id "STRG.26239.1"; gene_id "STRG.26239";
chr3B	StringTie	exon	683602544	683602686	1000	-	.	transcript_id "STRG.26239.1"; gene_id "STRG.26239";
chr3B	StringTie	exon	683605984	683606614	1000	-	.	transcript_id "STRG.26239.1"; gene_id "STRG.26239";
chr3B	StringTie	transcript	683644466	683651300	1000	-	.	transcript_id "STRG.26240.1"; gene_id "STRG.26240"
chr3B	StringTie	exon	683644466	683644940	1000	-	.	transcript_id "STRG.26240.1"; gene_id "STRG.26240";
chr3B	StringTie	exon	683647568	683648089	1000	-	.	transcript_id "STRG.26240.1"; gene_id "STRG.26240";
chr3B	StringTie	exon	683648708	683649282	1000	-	.	transcript_id "STRG.26240.1"; gene_id "STRG.26240";
chr3B	StringTie	exon	683649686	683649769	1000	-	.	transcript_id "STRG.26240.1"; gene_id "STRG.26240";
chr3B	StringTie	exon	683650996	683651300	1000	-	.	transcript_id "STRG.26240.1"; gene_id "STRG.26240";
chr3B	StringTie	transcript	683694704	683698765	1000	+	.	transcript_id "STRG.26243.1"; gene_id "STRG.26243"
chr3B	StringTie	exon	683694704	683694855	1000	+	.	transcript_id "STRG.26243.1"; gene_id "STRG.26243";
chr3B	StringTie	exon	683695764	683695892	1000	+	.	transcript_id "STRG.26243.1"; gene_id "STRG.26243";
chr3B	StringTie	exon	683696038	683696288	1000	+	.	transcript_id "STRG.26243.1"; gene_id "STRG.26243";
chr3B	StringTie	exon	683696439	683696565	1000	+	.	transcript_id "STRG.26243.1"; gene_id "STRG.26243";
chr3B	StringTie	exon	683696701	683696974	1000	+	.	transcript_id "STRG.26243.1"; gene_id "STRG.26243";
chr3B	StringTie	exon	683697646	683697778	1000	+	.	transcript_id "STRG.26243.1"; gene_id "STRG.26243";
chr3B	StringTie	exon	683697889	683697975	1000	+	.	transcript_id "STRG.26243.1"; gene_id "STRG.26243";
chr3B	StringTie	exon	683698088	683698250	1000	+	.	transcript_id "STRG.26243.1"; gene_id "STRG.26243";
chr3B	StringTie	exon	683698330	683698765	1000	+	.	transcript_id "STRG.26243.1"; gene_id "STRG.26243";
chr3B	StringTie	transcript	683694704	683698765	1000	+	.	transcript_id "STRG.26243.2"; gene_id "STRG.26243"
chr3B	StringTie	exon	683694704	683694855	1000	+	.	transcript_id "STRG.26243.2"; gene_id "STRG.26243";
chr3B	StringTie	exon	683695767	683695892	1000	+	.	transcript_id "STRG.26243.2"; gene_id "STRG.26243";
chr3B	StringTie	exon	683696038	683696288	1000	+	.	transcript_id "STRG.26243.2"; gene_id "STRG.26243";
chr3B	StringTie	exon	683696439	683696565	1000	+	.	transcript_id "STRG.26243.2"; gene_id "STRG.26243";
chr3B	StringTie	exon	683696701	683696974	1000	+	.	transcript_id "STRG.26243.2"; gene_id "STRG.26243";
chr3B	StringTie	exon	683697646	683697778	1000	+	.	transcript_id "STRG.26243.2"; gene_id "STRG.26243";
chr3B	StringTie	exon	683697889	683697975	1000	+	.	transcript_id "STRG.26243.2"; gene_id "STRG.26243";
chr3B	StringTie	exon	683698088	683698250	1000	+	.	transcript_id "STRG.26243.2"; gene_id "STRG.26243";
chr3B	StringTie	exon	683698330	683698765	1000	+	.	transcript_id "STRG.26243.2"; gene_id "STRG.26243";
chr3B	StringTie	transcript	683841445	683842306	1000	-	.	transcript_id "STRG.26241.1"; gene_id "STRG.26241"
chr3B	StringTie	exon	683841445	683841926	1000	-	.	transcript_id "STRG.26241.1"; gene_id "STRG.26241";
chr3B	StringTie	exon	683842175	683842306	1000	-	.	transcript_id "STRG.26241.1"; gene_id "STRG.26241";
chr3B	StringTie	transcript	684020455	684021711	1000	-	.	transcript_id "STRG.26242.1"; gene_id "STRG.26242"
chr3B	StringTie	exon	684020455	684021301	1000	-	.	transcript_id "STRG.26242.1"; gene_id "STRG.26242";
chr3B	StringTie	exon	684021438	684021711	1000	-	.	transcript_id "STRG.26242.1"; gene_id "STRG.26242";
chr3B	StringTie	transcript	684070953	684080122	1000	+	.	transcript_id "STRG.26246.1"; gene_id "STRG.26246"
chr3B	StringTie	exon	684070953	684071294	1000	+	.	transcript_id "STRG.26246.1"; gene_id "STRG.26246";
chr3B	StringTie	exon	684072441	684072570	1000	+	.	transcript_id "STRG.26246.1"; gene_id "STRG.26246";
chr3B	StringTie	exon	684072767	684072807	1000	+	.	transcript_id "STRG.26246.1"; gene_id "STRG.26246";
chr3B	StringTie	exon	684072998	684073183	1000	+	.	transcript_id "STRG.26246.1"; gene_id "STRG.26246";
chr3B	StringTie	exon	684073311	684073716	1000	+	.	transcript_id "STRG.26246.1"; gene_id "STRG.26246";
chr3B	StringTie	exon	684073799	684073870	1000	+	.	transcript_id "STRG.26246.1"; gene_id "STRG.26246";
chr3B	StringTie	exon	684073958	684074050	1000	+	.	transcript_id "STRG.26246.1"; gene_id "STRG.26246";
chr3B	StringTie	exon	684074141	684074220	1000	+	.	transcript_id "STRG.26246.1"; gene_id "STRG.26246";
chr3B	StringTie	exon	684074964	684075117	1000	+	.	transcript_id "STRG.26246.1"; gene_id "STRG.26246";
chr3B	StringTie	exon	684076452	684076536	1000	+	.	transcript_id "STRG.26246.1"; gene_id "STRG.26246";
chr3B	StringTie	exon	684076612	684076703	1000	+	.	transcript_id "STRG.26246.1"; gene_id "STRG.26246";
chr3B	StringTie	exon	684076778	684076846	1000	+	.	transcript_id "STRG.26246.1"; gene_id "STRG.26246";
chr3B	StringTie	exon	684076926	684077096	1000	+	.	transcript_id "STRG.26246.1"; gene_id "STRG.26246";
chr3B	StringTie	exon	684077404	684077572	1000	+	.	transcript_id "STRG.26246.1"; gene_id "STRG.26246";
chr3B	StringTie	exon	684077696	684078610	1000	+	.	transcript_id "STRG.26246.1"; gene_id "STRG.26246";
chr3B	StringTie	exon	684078912	684079102	1000	+	.	transcript_id "STRG.26246.1"; gene_id "STRG.26246";
chr3B	StringTie	exon	684079672	684080122	1000	+	.	transcript_id "STRG.26246.1"; gene_id "STRG.26246";
chr3B	StringTie	transcript	684070953	684080122	1000	+	.	transcript_id "STRG.26246.2"; gene_id "STRG.26246"
chr3B	StringTie	exon	684070953	684071294	1000	+	.	transcript_id "STRG.26246.2"; gene_id "STRG.26246";
chr3B	StringTie	exon	684072441	684072570	1000	+	.	transcript_id "STRG.26246.2"; gene_id "STRG.26246";
chr3B	StringTie	exon	684072767	684072807	1000	+	.	transcript_id "STRG.26246.2"; gene_id "STRG.26246";
chr3B	StringTie	exon	684072998	684073183	1000	+	.	transcript_id "STRG.26246.2"; gene_id "STRG.26246";
chr3B	StringTie	exon	684073311	684073716	1000	+	.	transcript_id "STRG.26246.2"; gene_id "STRG.26246";
chr3B	StringTie	exon	684073799	684073870	1000	+	.	transcript_id "STRG.26246.2"; gene_id "STRG.26246";
chr3B	StringTie	exon	684073958	684074050	1000	+	.	transcript_id "STRG.26246.2"; gene_id "STRG.26246";
chr3B	StringTie	exon	684074141	684074220	1000	+	.	transcript_id "STRG.26246.2"; gene_id "STRG.26246";
chr3B	StringTie	exon	684074964	684075117	1000	+	.	transcript_id "STRG.26246.2"; gene_id "STRG.26246";
chr3B	StringTie	exon	684076452	684076536	1000	+	.	transcript_id "STRG.26246.2"; gene_id "STRG.26246";
chr3B	StringTie	exon	684076612	684076703	1000	+	.	transcript_id "STRG.26246.2"; gene_id "STRG.26246";
chr3B	StringTie	exon	684076778	684076846	1000	+	.	transcript_id "STRG.26246.2"; gene_id "STRG.26246";
chr3B	StringTie	exon	684076926	684077096	1000	+	.	transcript_id "STRG.26246.2"; gene_id "STRG.26246";
chr3B	StringTie	exon	684077404	684077572	1000	+	.	transcript_id "STRG.26246.2"; gene_id "STRG.26246";
chr3B	StringTie	exon	684077696	684078610	1000	+	.	transcript_id "STRG.26246.2"; gene_id "STRG.26246";
chr3B	StringTie	exon	684078777	684079102	1000	+	.	transcript_id "STRG.26246.2"; gene_id "STRG.26246";
chr3B	StringTie	exon	684079672	684080122	1000	+	.	transcript_id "STRG.26246.2"; gene_id "STRG.26246";
chr3B	StringTie	transcript	684070953	684080122	1000	+	.	transcript_id "STRG.26246.3"; gene_id "STRG.26246"
chr3B	StringTie	exon	684070953	684071294	1000	+	.	transcript_id "STRG.26246.3"; gene_id "STRG.26246";
chr3B	StringTie	exon	684072441	684072570	1000	+	.	transcript_id "STRG.26246.3"; gene_id "STRG.26246";
chr3B	StringTie	exon	684072767	684072807	1000	+	.	transcript_id "STRG.26246.3"; gene_id "STRG.26246";
chr3B	StringTie	exon	684072998	684073183	1000	+	.	transcript_id "STRG.26246.3"; gene_id "STRG.26246";
chr3B	StringTie	exon	684073311	684073716	1000	+	.	transcript_id "STRG.26246.3"; gene_id "STRG.26246";
chr3B	StringTie	exon	684073799	684073870	1000	+	.	transcript_id "STRG.26246.3"; gene_id "STRG.26246";
chr3B	StringTie	exon	684073958	684074050	1000	+	.	transcript_id "STRG.26246.3"; gene_id "STRG.26246";
chr3B	StringTie	exon	684074141	684074220	1000	+	.	transcript_id "STRG.26246.3"; gene_id "STRG.26246";
chr3B	StringTie	exon	684074964	684075117	1000	+	.	transcript_id "STRG.26246.3"; gene_id "STRG.26246";
chr3B	StringTie	exon	684076452	684076536	1000	+	.	transcript_id "STRG.26246.3"; gene_id "STRG.26246";
chr3B	StringTie	exon	684076612	684076703	1000	+	.	transcript_id "STRG.26246.3"; gene_id "STRG.26246";
chr3B	StringTie	exon	684076778	684076846	1000	+	.	transcript_id "STRG.26246.3"; gene_id "STRG.26246";
chr3B	StringTie	exon	684076926	684077096	1000	+	.	transcript_id "STRG.26246.3"; gene_id "STRG.26246";
chr3B	StringTie	exon	684077404	684077572	1000	+	.	transcript_id "STRG.26246.3"; gene_id "STRG.26246";
chr3B	StringTie	exon	684077696	684078610	1000	+	.	transcript_id "STRG.26246.3"; gene_id "STRG.26246";
chr3B	StringTie	exon	684078912	684079102	1000	+	.	transcript_id "STRG.26246.3"; gene_id "STRG.26246";
chr3B	StringTie	exon	684079585	684080122	1000	+	.	transcript_id "STRG.26246.3"; gene_id "STRG.26246";
chr3B	StringTie	transcript	684287149	684293138	1000	-	.	transcript_id "STRG.26244.1"; gene_id "STRG.26244"
chr3B	StringTie	exon	684287149	684287630	1000	-	.	transcript_id "STRG.26244.1"; gene_id "STRG.26244";
chr3B	StringTie	exon	684287763	684287826	1000	-	.	transcript_id "STRG.26244.1"; gene_id "STRG.26244";
chr3B	StringTie	exon	684287899	684287944	1000	-	.	transcript_id "STRG.26244.1"; gene_id "STRG.26244";
chr3B	StringTie	exon	684288128	684288198	1000	-	.	transcript_id "STRG.26244.1"; gene_id "STRG.26244";
chr3B	StringTie	exon	684288281	684288414	1000	-	.	transcript_id "STRG.26244.1"; gene_id "STRG.26244";
chr3B	StringTie	exon	684288753	684288860	1000	-	.	transcript_id "STRG.26244.1"; gene_id "STRG.26244";
chr3B	StringTie	exon	684289002	684289071	1000	-	.	transcript_id "STRG.26244.1"; gene_id "STRG.26244";
chr3B	StringTie	exon	684289215	684289292	1000	-	.	transcript_id "STRG.26244.1"; gene_id "STRG.26244";
chr3B	StringTie	exon	684289787	684289909	1000	-	.	transcript_id "STRG.26244.1"; gene_id "STRG.26244";
chr3B	StringTie	exon	684290424	684290483	1000	-	.	transcript_id "STRG.26244.1"; gene_id "STRG.26244";
chr3B	StringTie	exon	684290786	684290830	1000	-	.	transcript_id "STRG.26244.1"; gene_id "STRG.26244";
chr3B	StringTie	exon	684290998	684291075	1000	-	.	transcript_id "STRG.26244.1"; gene_id "STRG.26244";
chr3B	StringTie	exon	684291360	684291416	1000	-	.	transcript_id "STRG.26244.1"; gene_id "STRG.26244";
chr3B	StringTie	exon	684291699	684291815	1000	-	.	transcript_id "STRG.26244.1"; gene_id "STRG.26244";
chr3B	StringTie	exon	684292612	684293138	1000	-	.	transcript_id "STRG.26244.1"; gene_id "STRG.26244";
chr3B	StringTie	transcript	684287149	684293138	1000	-	.	transcript_id "STRG.26244.2"; gene_id "STRG.26244"
chr3B	StringTie	exon	684287149	684287630	1000	-	.	transcript_id "STRG.26244.2"; gene_id "STRG.26244";
chr3B	StringTie	exon	684287763	684287826	1000	-	.	transcript_id "STRG.26244.2"; gene_id "STRG.26244";
chr3B	StringTie	exon	684287899	684287947	1000	-	.	transcript_id "STRG.26244.2"; gene_id "STRG.26244";
chr3B	StringTie	exon	684288128	684288198	1000	-	.	transcript_id "STRG.26244.2"; gene_id "STRG.26244";
chr3B	StringTie	exon	684288281	684288414	1000	-	.	transcript_id "STRG.26244.2"; gene_id "STRG.26244";
chr3B	StringTie	exon	684288753	684288860	1000	-	.	transcript_id "STRG.26244.2"; gene_id "STRG.26244";
chr3B	StringTie	exon	684289002	684289071	1000	-	.	transcript_id "STRG.26244.2"; gene_id "STRG.26244";
chr3B	StringTie	exon	684289215	684289292	1000	-	.	transcript_id "STRG.26244.2"; gene_id "STRG.26244";
chr3B	StringTie	exon	684289787	684289909	1000	-	.	transcript_id "STRG.26244.2"; gene_id "STRG.26244";
chr3B	StringTie	exon	684290424	684290483	1000	-	.	transcript_id "STRG.26244.2"; gene_id "STRG.26244";
chr3B	StringTie	exon	684290786	684290830	1000	-	.	transcript_id "STRG.26244.2"; gene_id "STRG.26244";
chr3B	StringTie	exon	684290998	684291075	1000	-	.	transcript_id "STRG.26244.2"; gene_id "STRG.26244";
chr3B	StringTie	exon	684291360	684291416	1000	-	.	transcript_id "STRG.26244.2"; gene_id "STRG.26244";
chr3B	StringTie	exon	684291699	684291815	1000	-	.	transcript_id "STRG.26244.2"; gene_id "STRG.26244";
chr3B	StringTie	exon	684292612	684293138	1000	-	.	transcript_id "STRG.26244.2"; gene_id "STRG.26244";
chr3B	StringTie	transcript	684545055	684547507	1000	-	.	transcript_id "STRG.26245.1"; gene_id "STRG.26245"
chr3B	StringTie	exon	684545055	684545745	1000	-	.	transcript_id "STRG.26245.1"; gene_id "STRG.26245";
chr3B	StringTie	exon	684546948	684547507	1000	-	.	transcript_id "STRG.26245.1"; gene_id "STRG.26245";
chr3B	StringTie	transcript	684581540	684582915	1000	-	.	transcript_id "STRG.26247.1"; gene_id "STRG.26247"
chr3B	StringTie	exon	684581540	684582288	1000	-	.	transcript_id "STRG.26247.1"; gene_id "STRG.26247";
chr3B	StringTie	exon	684582435	684582915	1000	-	.	transcript_id "STRG.26247.1"; gene_id "STRG.26247";
chr3B	StringTie	transcript	684608127	684610762	1000	-	.	transcript_id "STRG.26248.1"; gene_id "STRG.26248"
chr3B	StringTie	exon	684608127	684608946	1000	-	.	transcript_id "STRG.26248.1"; gene_id "STRG.26248";
chr3B	StringTie	exon	684610267	684610762	1000	-	.	transcript_id "STRG.26248.1"; gene_id "STRG.26248";
chr3B	StringTie	transcript	684969455	684976882	1000	-	.	transcript_id "STRG.26249.1"; gene_id "STRG.26249"
chr3B	StringTie	exon	684969455	684969915	1000	-	.	transcript_id "STRG.26249.1"; gene_id "STRG.26249";
chr3B	StringTie	exon	684970029	684970220	1000	-	.	transcript_id "STRG.26249.1"; gene_id "STRG.26249";
chr3B	StringTie	exon	684970322	684970453	1000	-	.	transcript_id "STRG.26249.1"; gene_id "STRG.26249";
chr3B	StringTie	exon	684970552	684970689	1000	-	.	transcript_id "STRG.26249.1"; gene_id "STRG.26249";
chr3B	StringTie	exon	684970780	684970980	1000	-	.	transcript_id "STRG.26249.1"; gene_id "STRG.26249";
chr3B	StringTie	exon	684971090	684971217	1000	-	.	transcript_id "STRG.26249.1"; gene_id "STRG.26249";
chr3B	StringTie	exon	684971388	684971463	1000	-	.	transcript_id "STRG.26249.1"; gene_id "STRG.26249";
chr3B	StringTie	exon	684972156	684972305	1000	-	.	transcript_id "STRG.26249.1"; gene_id "STRG.26249";
chr3B	StringTie	exon	684972406	684972783	1000	-	.	transcript_id "STRG.26249.1"; gene_id "STRG.26249";
chr3B	StringTie	exon	684972872	684973021	1000	-	.	transcript_id "STRG.26249.1"; gene_id "STRG.26249";
chr3B	StringTie	exon	684973114	684973406	1000	-	.	transcript_id "STRG.26249.1"; gene_id "STRG.26249";
chr3B	StringTie	exon	684973526	684973722	1000	-	.	transcript_id "STRG.26249.1"; gene_id "STRG.26249";
chr3B	StringTie	exon	684973802	684973941	1000	-	.	transcript_id "STRG.26249.1"; gene_id "STRG.26249";
chr3B	StringTie	exon	684974252	684974299	1000	-	.	transcript_id "STRG.26249.1"; gene_id "STRG.26249";
chr3B	StringTie	exon	684974897	684975025	1000	-	.	transcript_id "STRG.26249.1"; gene_id "STRG.26249";
chr3B	StringTie	exon	684975114	684975228	1000	-	.	transcript_id "STRG.26249.1"; gene_id "STRG.26249";
chr3B	StringTie	exon	684975302	684975417	1000	-	.	transcript_id "STRG.26249.1"; gene_id "STRG.26249";
chr3B	StringTie	exon	684975620	684975694	1000	-	.	transcript_id "STRG.26249.1"; gene_id "STRG.26249";
chr3B	StringTie	exon	684975819	684976882	1000	-	.	transcript_id "STRG.26249.1"; gene_id "STRG.26249";
chr3B	StringTie	transcript	684969455	684976882	1000	-	.	transcript_id "STRG.26249.2"; gene_id "STRG.26249"
chr3B	StringTie	exon	684969455	684969915	1000	-	.	transcript_id "STRG.26249.2"; gene_id "STRG.26249";
chr3B	StringTie	exon	684970029	684970220	1000	-	.	transcript_id "STRG.26249.2"; gene_id "STRG.26249";
chr3B	StringTie	exon	684970322	684970453	1000	-	.	transcript_id "STRG.26249.2"; gene_id "STRG.26249";
chr3B	StringTie	exon	684970552	684970689	1000	-	.	transcript_id "STRG.26249.2"; gene_id "STRG.26249";
chr3B	StringTie	exon	684970780	684970980	1000	-	.	transcript_id "STRG.26249.2"; gene_id "STRG.26249";
chr3B	StringTie	exon	684971090	684971217	1000	-	.	transcript_id "STRG.26249.2"; gene_id "STRG.26249";
chr3B	StringTie	exon	684971388	684971463	1000	-	.	transcript_id "STRG.26249.2"; gene_id "STRG.26249";
chr3B	StringTie	exon	684972156	684972305	1000	-	.	transcript_id "STRG.26249.2"; gene_id "STRG.26249";
chr3B	StringTie	exon	684972406	684972783	1000	-	.	transcript_id "STRG.26249.2"; gene_id "STRG.26249";
chr3B	StringTie	exon	684972872	684973021	1000	-	.	transcript_id "STRG.26249.2"; gene_id "STRG.26249";
chr3B	StringTie	exon	684973114	684973406	1000	-	.	transcript_id "STRG.26249.2"; gene_id "STRG.26249";
chr3B	StringTie	exon	684973526	684973722	1000	-	.	transcript_id "STRG.26249.2"; gene_id "STRG.26249";
chr3B	StringTie	exon	684973802	684973941	1000	-	.	transcript_id "STRG.26249.2"; gene_id "STRG.26249";
chr3B	StringTie	exon	684974252	684974299	1000	-	.	transcript_id "STRG.26249.2"; gene_id "STRG.26249";
chr3B	StringTie	exon	684974897	684975025	1000	-	.	transcript_id "STRG.26249.2"; gene_id "STRG.26249";
chr3B	StringTie	exon	684975114	684975228	1000	-	.	transcript_id "STRG.26249.2"; gene_id "STRG.26249";
chr3B	StringTie	exon	684975302	684975417	1000	-	.	transcript_id "STRG.26249.2"; gene_id "STRG.26249";
chr3B	StringTie	exon	684975620	684975694	1000	-	.	transcript_id "STRG.26249.2"; gene_id "STRG.26249";
chr3B	StringTie	exon	684975819	684976393	1000	-	.	transcript_id "STRG.26249.2"; gene_id "STRG.26249";
chr3B	StringTie	exon	684976535	684976882	1000	-	.	transcript_id "STRG.26249.2"; gene_id "STRG.26249";
chr3B	StringTie	transcript	684969455	684976882	1000	-	.	transcript_id "STRG.26249.3"; gene_id "STRG.26249"
chr3B	StringTie	exon	684969455	684969915	1000	-	.	transcript_id "STRG.26249.3"; gene_id "STRG.26249";
chr3B	StringTie	exon	684970029	684970220	1000	-	.	transcript_id "STRG.26249.3"; gene_id "STRG.26249";
chr3B	StringTie	exon	684970322	684970453	1000	-	.	transcript_id "STRG.26249.3"; gene_id "STRG.26249";
chr3B	StringTie	exon	684970552	684970689	1000	-	.	transcript_id "STRG.26249.3"; gene_id "STRG.26249";
chr3B	StringTie	exon	684970780	684970980	1000	-	.	transcript_id "STRG.26249.3"; gene_id "STRG.26249";
chr3B	StringTie	exon	684971090	684971217	1000	-	.	transcript_id "STRG.26249.3"; gene_id "STRG.26249";
chr3B	StringTie	exon	684971388	684971463	1000	-	.	transcript_id "STRG.26249.3"; gene_id "STRG.26249";
chr3B	StringTie	exon	684972156	684972305	1000	-	.	transcript_id "STRG.26249.3"; gene_id "STRG.26249";
chr3B	StringTie	exon	684972502	684972783	1000	-	.	transcript_id "STRG.26249.3"; gene_id "STRG.26249";
chr3B	StringTie	exon	684972872	684973021	1000	-	.	transcript_id "STRG.26249.3"; gene_id "STRG.26249";
chr3B	StringTie	exon	684973114	684973406	1000	-	.	transcript_id "STRG.26249.3"; gene_id "STRG.26249";
chr3B	StringTie	exon	684973526	684973722	1000	-	.	transcript_id "STRG.26249.3"; gene_id "STRG.26249";
chr3B	StringTie	exon	684973802	684973941	1000	-	.	transcript_id "STRG.26249.3"; gene_id "STRG.26249";
chr3B	StringTie	exon	684974252	684974299	1000	-	.	transcript_id "STRG.26249.3"; gene_id "STRG.26249";
chr3B	StringTie	exon	684974897	684975025	1000	-	.	transcript_id "STRG.26249.3"; gene_id "STRG.26249";
chr3B	StringTie	exon	684975114	684975228	1000	-	.	transcript_id "STRG.26249.3"; gene_id "STRG.26249";
chr3B	StringTie	exon	684975302	684975417	1000	-	.	transcript_id "STRG.26249.3"; gene_id "STRG.26249";
chr3B	StringTie	exon	684975620	684975694	1000	-	.	transcript_id "STRG.26249.3"; gene_id "STRG.26249";
chr3B	StringTie	exon	684975819	684976882	1000	-	.	transcript_id "STRG.26249.3"; gene_id "STRG.26249";
chr3B	StringTie	transcript	684969455	684976882	1000	-	.	transcript_id "STRG.26249.4"; gene_id "STRG.26249"
chr3B	StringTie	exon	684969455	684969915	1000	-	.	transcript_id "STRG.26249.4"; gene_id "STRG.26249";
chr3B	StringTie	exon	684970029	684970220	1000	-	.	transcript_id "STRG.26249.4"; gene_id "STRG.26249";
chr3B	StringTie	exon	684970322	684970453	1000	-	.	transcript_id "STRG.26249.4"; gene_id "STRG.26249";
chr3B	StringTie	exon	684970552	684970689	1000	-	.	transcript_id "STRG.26249.4"; gene_id "STRG.26249";
chr3B	StringTie	exon	684970780	684970980	1000	-	.	transcript_id "STRG.26249.4"; gene_id "STRG.26249";
chr3B	StringTie	exon	684971090	684971217	1000	-	.	transcript_id "STRG.26249.4"; gene_id "STRG.26249";
chr3B	StringTie	exon	684971388	684971463	1000	-	.	transcript_id "STRG.26249.4"; gene_id "STRG.26249";
chr3B	StringTie	exon	684972156	684972305	1000	-	.	transcript_id "STRG.26249.4"; gene_id "STRG.26249";
chr3B	StringTie	exon	684972502	684972783	1000	-	.	transcript_id "STRG.26249.4"; gene_id "STRG.26249";
chr3B	StringTie	exon	684972872	684973021	1000	-	.	transcript_id "STRG.26249.4"; gene_id "STRG.26249";
chr3B	StringTie	exon	684973114	684973406	1000	-	.	transcript_id "STRG.26249.4"; gene_id "STRG.26249";
chr3B	StringTie	exon	684973526	684973722	1000	-	.	transcript_id "STRG.26249.4"; gene_id "STRG.26249";
chr3B	StringTie	exon	684973802	684973941	1000	-	.	transcript_id "STRG.26249.4"; gene_id "STRG.26249";
chr3B	StringTie	exon	684974252	684974299	1000	-	.	transcript_id "STRG.26249.4"; gene_id "STRG.26249";
chr3B	StringTie	exon	684974897	684975025	1000	-	.	transcript_id "STRG.26249.4"; gene_id "STRG.26249";
chr3B	StringTie	exon	684975114	684975228	1000	-	.	transcript_id "STRG.26249.4"; gene_id "STRG.26249";
chr3B	StringTie	exon	684975302	684975417	1000	-	.	transcript_id "STRG.26249.4"; gene_id "STRG.26249";
chr3B	StringTie	exon	684975620	684975694	1000	-	.	transcript_id "STRG.26249.4"; gene_id "STRG.26249";
chr3B	StringTie	exon	684975819	684976393	1000	-	.	transcript_id "STRG.26249.4"; gene_id "STRG.26249";
chr3B	StringTie	exon	684976535	684976882	1000	-	.	transcript_id "STRG.26249.4"; gene_id "STRG.26249";
chr3B	StringTie	transcript	685714406	685716988	1000	-	.	transcript_id "STRG.26250.6"; gene_id "STRG.26250"
chr3B	StringTie	exon	685714406	685715643	1000	-	.	transcript_id "STRG.26250.6"; gene_id "STRG.26250";
chr3B	StringTie	exon	685715713	685716988	1000	-	.	transcript_id "STRG.26250.6"; gene_id "STRG.26250";
chr3B	StringTie	transcript	685714406	685718764	1000	-	.	transcript_id "STRG.26250.1"; gene_id "STRG.26250"
chr3B	StringTie	exon	685714406	685714880	1000	-	.	transcript_id "STRG.26250.1"; gene_id "STRG.26250";
chr3B	StringTie	exon	685715598	685715643	1000	-	.	transcript_id "STRG.26250.1"; gene_id "STRG.26250";
chr3B	StringTie	exon	685715713	685715791	1000	-	.	transcript_id "STRG.26250.1"; gene_id "STRG.26250";
chr3B	StringTie	exon	685716455	685716658	1000	-	.	transcript_id "STRG.26250.1"; gene_id "STRG.26250";
chr3B	StringTie	exon	685716845	685716988	1000	-	.	transcript_id "STRG.26250.1"; gene_id "STRG.26250";
chr3B	StringTie	exon	685718619	685718764	1000	-	.	transcript_id "STRG.26250.1"; gene_id "STRG.26250";
chr3B	StringTie	transcript	685714406	685718764	1000	-	.	transcript_id "STRG.26250.2"; gene_id "STRG.26250"
chr3B	StringTie	exon	685714406	685714880	1000	-	.	transcript_id "STRG.26250.2"; gene_id "STRG.26250";
chr3B	StringTie	exon	685715598	685715643	1000	-	.	transcript_id "STRG.26250.2"; gene_id "STRG.26250";
chr3B	StringTie	exon	685715713	685715791	1000	-	.	transcript_id "STRG.26250.2"; gene_id "STRG.26250";
chr3B	StringTie	exon	685716455	685716988	1000	-	.	transcript_id "STRG.26250.2"; gene_id "STRG.26250";
chr3B	StringTie	exon	685718619	685718764	1000	-	.	transcript_id "STRG.26250.2"; gene_id "STRG.26250";
chr3B	StringTie	transcript	685714406	685718764	1000	-	.	transcript_id "STRG.26250.3"; gene_id "STRG.26250"
chr3B	StringTie	exon	685714406	685714880	1000	-	.	transcript_id "STRG.26250.3"; gene_id "STRG.26250";
chr3B	StringTie	exon	685715509	685715643	1000	-	.	transcript_id "STRG.26250.3"; gene_id "STRG.26250";
chr3B	StringTie	exon	685715713	685715791	1000	-	.	transcript_id "STRG.26250.3"; gene_id "STRG.26250";
chr3B	StringTie	exon	685716455	685716988	1000	-	.	transcript_id "STRG.26250.3"; gene_id "STRG.26250";
chr3B	StringTie	exon	685718619	685718764	1000	-	.	transcript_id "STRG.26250.3"; gene_id "STRG.26250";
chr3B	StringTie	transcript	685714406	685718764	1000	-	.	transcript_id "STRG.26250.4"; gene_id "STRG.26250"
chr3B	StringTie	exon	685714406	685714880	1000	-	.	transcript_id "STRG.26250.4"; gene_id "STRG.26250";
chr3B	StringTie	exon	685715509	685715643	1000	-	.	transcript_id "STRG.26250.4"; gene_id "STRG.26250";
chr3B	StringTie	exon	685715713	685715791	1000	-	.	transcript_id "STRG.26250.4"; gene_id "STRG.26250";
chr3B	StringTie	exon	685716455	685716658	1000	-	.	transcript_id "STRG.26250.4"; gene_id "STRG.26250";
chr3B	StringTie	exon	685716845	685716988	1000	-	.	transcript_id "STRG.26250.4"; gene_id "STRG.26250";
chr3B	StringTie	exon	685718619	685718764	1000	-	.	transcript_id "STRG.26250.4"; gene_id "STRG.26250";
chr3B	StringTie	transcript	685714406	685718764	1000	-	.	transcript_id "STRG.26250.5"; gene_id "STRG.26250"
chr3B	StringTie	exon	685714406	685714880	1000	-	.	transcript_id "STRG.26250.5"; gene_id "STRG.26250";
chr3B	StringTie	exon	685715598	685715643	1000	-	.	transcript_id "STRG.26250.5"; gene_id "STRG.26250";
chr3B	StringTie	exon	685715713	685715791	1000	-	.	transcript_id "STRG.26250.5"; gene_id "STRG.26250";
chr3B	StringTie	exon	685716455	685718764	1000	-	.	transcript_id "STRG.26250.5"; gene_id "STRG.26250";
chr3B	StringTie	transcript	685714406	685718764	1000	-	.	transcript_id "STRG.26250.7"; gene_id "STRG.26250"
chr3B	StringTie	exon	685714406	685714880	1000	-	.	transcript_id "STRG.26250.7"; gene_id "STRG.26250";
chr3B	StringTie	exon	685715509	685715643	1000	-	.	transcript_id "STRG.26250.7"; gene_id "STRG.26250";
chr3B	StringTie	exon	685715713	685715791	1000	-	.	transcript_id "STRG.26250.7"; gene_id "STRG.26250";
chr3B	StringTie	exon	685716455	685718764	1000	-	.	transcript_id "STRG.26250.7"; gene_id "STRG.26250";
chr3B	StringTie	transcript	685714406	685718764	1000	-	.	transcript_id "STRG.26250.8"; gene_id "STRG.26250"
chr3B	StringTie	exon	685714406	685715643	1000	-	.	transcript_id "STRG.26250.8"; gene_id "STRG.26250";
chr3B	StringTie	exon	685715713	685715791	1000	-	.	transcript_id "STRG.26250.8"; gene_id "STRG.26250";
chr3B	StringTie	exon	685716455	685718764	1000	-	.	transcript_id "STRG.26250.8"; gene_id "STRG.26250";
chr3B	StringTie	transcript	685781448	685786418	1000	+	.	transcript_id "STRG.26251.1"; gene_id "STRG.26251"
chr3B	StringTie	exon	685781448	685782838	1000	+	.	transcript_id "STRG.26251.1"; gene_id "STRG.26251";
chr3B	StringTie	exon	685785541	685786418	1000	+	.	transcript_id "STRG.26251.1"; gene_id "STRG.26251";
chr3B	StringTie	transcript	686163835	686174912	1000	+	.	transcript_id "STRG.26253.1"; gene_id "STRG.26253"
chr3B	StringTie	exon	686163835	686164479	1000	+	.	transcript_id "STRG.26253.1"; gene_id "STRG.26253";
chr3B	StringTie	exon	686166894	686167152	1000	+	.	transcript_id "STRG.26253.1"; gene_id "STRG.26253";
chr3B	StringTie	exon	686167233	686167327	1000	+	.	transcript_id "STRG.26253.1"; gene_id "STRG.26253";
chr3B	StringTie	exon	686167411	686167460	1000	+	.	transcript_id "STRG.26253.1"; gene_id "STRG.26253";
chr3B	StringTie	exon	686167884	686167933	1000	+	.	transcript_id "STRG.26253.1"; gene_id "STRG.26253";
chr3B	StringTie	exon	686168448	686169982	1000	+	.	transcript_id "STRG.26253.1"; gene_id "STRG.26253";
chr3B	StringTie	exon	686170063	686170251	1000	+	.	transcript_id "STRG.26253.1"; gene_id "STRG.26253";
chr3B	StringTie	exon	686170337	686170768	1000	+	.	transcript_id "STRG.26253.1"; gene_id "STRG.26253";
chr3B	StringTie	exon	686170844	686171006	1000	+	.	transcript_id "STRG.26253.1"; gene_id "STRG.26253";
chr3B	StringTie	exon	686171615	686171751	1000	+	.	transcript_id "STRG.26253.1"; gene_id "STRG.26253";
chr3B	StringTie	exon	686171945	686173065	1000	+	.	transcript_id "STRG.26253.1"; gene_id "STRG.26253";
chr3B	StringTie	exon	686173207	686173240	1000	+	.	transcript_id "STRG.26253.1"; gene_id "STRG.26253";
chr3B	StringTie	exon	686173712	686173838	1000	+	.	transcript_id "STRG.26253.1"; gene_id "STRG.26253";
chr3B	StringTie	exon	686173928	686174057	1000	+	.	transcript_id "STRG.26253.1"; gene_id "STRG.26253";
chr3B	StringTie	exon	686174360	686174912	1000	+	.	transcript_id "STRG.26253.1"; gene_id "STRG.26253";
chr3B	StringTie	transcript	686163835	686174912	1000	+	.	transcript_id "STRG.26253.2"; gene_id "STRG.26253"
chr3B	StringTie	exon	686163835	686164479	1000	+	.	transcript_id "STRG.26253.2"; gene_id "STRG.26253";
chr3B	StringTie	exon	686166894	686167152	1000	+	.	transcript_id "STRG.26253.2"; gene_id "STRG.26253";
chr3B	StringTie	exon	686167233	686167327	1000	+	.	transcript_id "STRG.26253.2"; gene_id "STRG.26253";
chr3B	StringTie	exon	686167411	686167460	1000	+	.	transcript_id "STRG.26253.2"; gene_id "STRG.26253";
chr3B	StringTie	exon	686167884	686167933	1000	+	.	transcript_id "STRG.26253.2"; gene_id "STRG.26253";
chr3B	StringTie	exon	686168448	686169375	1000	+	.	transcript_id "STRG.26253.2"; gene_id "STRG.26253";
chr3B	StringTie	exon	686169454	686169982	1000	+	.	transcript_id "STRG.26253.2"; gene_id "STRG.26253";
chr3B	StringTie	exon	686170063	686170251	1000	+	.	transcript_id "STRG.26253.2"; gene_id "STRG.26253";
chr3B	StringTie	exon	686170337	686170768	1000	+	.	transcript_id "STRG.26253.2"; gene_id "STRG.26253";
chr3B	StringTie	exon	686170844	686171006	1000	+	.	transcript_id "STRG.26253.2"; gene_id "STRG.26253";
chr3B	StringTie	exon	686171615	686171751	1000	+	.	transcript_id "STRG.26253.2"; gene_id "STRG.26253";
chr3B	StringTie	exon	686171945	686173065	1000	+	.	transcript_id "STRG.26253.2"; gene_id "STRG.26253";
chr3B	StringTie	exon	686173207	686173240	1000	+	.	transcript_id "STRG.26253.2"; gene_id "STRG.26253";
chr3B	StringTie	exon	686173712	686173838	1000	+	.	transcript_id "STRG.26253.2"; gene_id "STRG.26253";
chr3B	StringTie	exon	686173928	686174057	1000	+	.	transcript_id "STRG.26253.2"; gene_id "STRG.26253";
chr3B	StringTie	exon	686174360	686174912	1000	+	.	transcript_id "STRG.26253.2"; gene_id "STRG.26253";
chr3B	StringTie	transcript	686310387	686314449	1000	+	.	transcript_id "STRG.26252.1"; gene_id "STRG.26252"
chr3B	StringTie	exon	686310387	686312308	1000	+	.	transcript_id "STRG.26252.1"; gene_id "STRG.26252";
chr3B	StringTie	exon	686312396	686312598	1000	+	.	transcript_id "STRG.26252.1"; gene_id "STRG.26252";
chr3B	StringTie	exon	686312748	686312995	1000	+	.	transcript_id "STRG.26252.1"; gene_id "STRG.26252";
chr3B	StringTie	exon	686313084	686314449	1000	+	.	transcript_id "STRG.26252.1"; gene_id "STRG.26252";
chr3B	StringTie	transcript	686317237	686324553	1000	-	.	transcript_id "STRG.26254.1"; gene_id "STRG.26254"
chr3B	StringTie	exon	686317237	686317897	1000	-	.	transcript_id "STRG.26254.1"; gene_id "STRG.26254";
chr3B	StringTie	exon	686318198	686318413	1000	-	.	transcript_id "STRG.26254.1"; gene_id "STRG.26254";
chr3B	StringTie	exon	686318510	686318618	1000	-	.	transcript_id "STRG.26254.1"; gene_id "STRG.26254";
chr3B	StringTie	exon	686320700	686320802	1000	-	.	transcript_id "STRG.26254.1"; gene_id "STRG.26254";
chr3B	StringTie	exon	686320877	686320911	1000	-	.	transcript_id "STRG.26254.1"; gene_id "STRG.26254";
chr3B	StringTie	exon	686321272	686321489	1000	-	.	transcript_id "STRG.26254.1"; gene_id "STRG.26254";
chr3B	StringTie	exon	686321688	686321803	1000	-	.	transcript_id "STRG.26254.1"; gene_id "STRG.26254";
chr3B	StringTie	exon	686321886	686322111	1000	-	.	transcript_id "STRG.26254.1"; gene_id "STRG.26254";
chr3B	StringTie	exon	686322329	686322416	1000	-	.	transcript_id "STRG.26254.1"; gene_id "STRG.26254";
chr3B	StringTie	exon	686322491	686322565	1000	-	.	transcript_id "STRG.26254.1"; gene_id "STRG.26254";
chr3B	StringTie	exon	686322721	686322796	1000	-	.	transcript_id "STRG.26254.1"; gene_id "STRG.26254";
chr3B	StringTie	exon	686322958	686323016	1000	-	.	transcript_id "STRG.26254.1"; gene_id "STRG.26254";
chr3B	StringTie	exon	686323097	686323163	1000	-	.	transcript_id "STRG.26254.1"; gene_id "STRG.26254";
chr3B	StringTie	exon	686324355	686324553	1000	-	.	transcript_id "STRG.26254.1"; gene_id "STRG.26254";
chr3B	StringTie	transcript	686328017	686330409	1000	-	.	transcript_id "STRG.26255.1"; gene_id "STRG.26255"
chr3B	StringTie	exon	686328017	686330409	1000	-	.	transcript_id "STRG.26255.1"; gene_id "STRG.26255";
chr3B	StringTie	transcript	686593714	686596517	1000	+	.	transcript_id "STRG.26258.1"; gene_id "STRG.26258"
chr3B	StringTie	exon	686593714	686594038	1000	+	.	transcript_id "STRG.26258.1"; gene_id "STRG.26258";
chr3B	StringTie	exon	686594217	686594245	1000	+	.	transcript_id "STRG.26258.1"; gene_id "STRG.26258";
chr3B	StringTie	exon	686594346	686594419	1000	+	.	transcript_id "STRG.26258.1"; gene_id "STRG.26258";
chr3B	StringTie	exon	686594553	686594654	1000	+	.	transcript_id "STRG.26258.1"; gene_id "STRG.26258";
chr3B	StringTie	exon	686594962	686595053	1000	+	.	transcript_id "STRG.26258.1"; gene_id "STRG.26258";
chr3B	StringTie	exon	686595297	686595458	1000	+	.	transcript_id "STRG.26258.1"; gene_id "STRG.26258";
chr3B	StringTie	exon	686595931	686596027	1000	+	.	transcript_id "STRG.26258.1"; gene_id "STRG.26258";
chr3B	StringTie	exon	686596127	686596517	1000	+	.	transcript_id "STRG.26258.1"; gene_id "STRG.26258";
chr3B	StringTie	transcript	686596919	686600635	1000	-	.	transcript_id "STRG.26257.1"; gene_id "STRG.26257"
chr3B	StringTie	exon	686596919	686597344	1000	-	.	transcript_id "STRG.26257.1"; gene_id "STRG.26257";
chr3B	StringTie	exon	686597601	686597799	1000	-	.	transcript_id "STRG.26257.1"; gene_id "STRG.26257";
chr3B	StringTie	exon	686597904	686599030	1000	-	.	transcript_id "STRG.26257.1"; gene_id "STRG.26257";
chr3B	StringTie	exon	686599794	686600165	1000	-	.	transcript_id "STRG.26257.1"; gene_id "STRG.26257";
chr3B	StringTie	exon	686600400	686600635	1000	-	.	transcript_id "STRG.26257.1"; gene_id "STRG.26257";
chr3B	StringTie	transcript	686638464	686640708	1000	-	.	transcript_id "STRG.26256.1"; gene_id "STRG.26256"
chr3B	StringTie	exon	686638464	686638793	1000	-	.	transcript_id "STRG.26256.1"; gene_id "STRG.26256";
chr3B	StringTie	exon	686638881	686639036	1000	-	.	transcript_id "STRG.26256.1"; gene_id "STRG.26256";
chr3B	StringTie	exon	686639263	686639394	1000	-	.	transcript_id "STRG.26256.1"; gene_id "STRG.26256";
chr3B	StringTie	exon	686639717	686640708	1000	-	.	transcript_id "STRG.26256.1"; gene_id "STRG.26256";
chr3B	StringTie	transcript	686799770	686804230	1000	+	.	transcript_id "STRG.26261.1"; gene_id "STRG.26261"
chr3B	StringTie	exon	686799770	686800669	1000	+	.	transcript_id "STRG.26261.1"; gene_id "STRG.26261";
chr3B	StringTie	exon	686800780	686800880	1000	+	.	transcript_id "STRG.26261.1"; gene_id "STRG.26261";
chr3B	StringTie	exon	686800963	686801077	1000	+	.	transcript_id "STRG.26261.1"; gene_id "STRG.26261";
chr3B	StringTie	exon	686801480	686801557	1000	+	.	transcript_id "STRG.26261.1"; gene_id "STRG.26261";
chr3B	StringTie	exon	686801918	686802010	1000	+	.	transcript_id "STRG.26261.1"; gene_id "STRG.26261";
chr3B	StringTie	exon	686802117	686802200	1000	+	.	transcript_id "STRG.26261.1"; gene_id "STRG.26261";
chr3B	StringTie	exon	686802307	686802402	1000	+	.	transcript_id "STRG.26261.1"; gene_id "STRG.26261";
chr3B	StringTie	exon	686802634	686802696	1000	+	.	transcript_id "STRG.26261.1"; gene_id "STRG.26261";
chr3B	StringTie	exon	686802784	686802814	1000	+	.	transcript_id "STRG.26261.1"; gene_id "STRG.26261";
chr3B	StringTie	exon	686803379	686803425	1000	+	.	transcript_id "STRG.26261.1"; gene_id "STRG.26261";
chr3B	StringTie	exon	686803628	686803686	1000	+	.	transcript_id "STRG.26261.1"; gene_id "STRG.26261";
chr3B	StringTie	exon	686803841	686804230	1000	+	.	transcript_id "STRG.26261.1"; gene_id "STRG.26261";
chr3B	StringTie	transcript	686827001	686830811	1000	+	.	transcript_id "STRG.26260.1"; gene_id "STRG.26260"
chr3B	StringTie	exon	686827001	686827246	1000	+	.	transcript_id "STRG.26260.1"; gene_id "STRG.26260";
chr3B	StringTie	exon	686827731	686827783	1000	+	.	transcript_id "STRG.26260.1"; gene_id "STRG.26260";
chr3B	StringTie	exon	686827865	686828002	1000	+	.	transcript_id "STRG.26260.1"; gene_id "STRG.26260";
chr3B	StringTie	exon	686828088	686828364	1000	+	.	transcript_id "STRG.26260.1"; gene_id "STRG.26260";
chr3B	StringTie	exon	686828431	686828762	1000	+	.	transcript_id "STRG.26260.1"; gene_id "STRG.26260";
chr3B	StringTie	exon	686828920	686829103	1000	+	.	transcript_id "STRG.26260.1"; gene_id "STRG.26260";
chr3B	StringTie	exon	686829182	686829303	1000	+	.	transcript_id "STRG.26260.1"; gene_id "STRG.26260";
chr3B	StringTie	exon	686829375	686829440	1000	+	.	transcript_id "STRG.26260.1"; gene_id "STRG.26260";
chr3B	StringTie	exon	686829520	686829583	1000	+	.	transcript_id "STRG.26260.1"; gene_id "STRG.26260";
chr3B	StringTie	exon	686830182	686830811	1000	+	.	transcript_id "STRG.26260.1"; gene_id "STRG.26260";
chr3B	StringTie	transcript	686904263	686908002	1000	-	.	transcript_id "STRG.26259.1"; gene_id "STRG.26259"
chr3B	StringTie	exon	686904263	686905437	1000	-	.	transcript_id "STRG.26259.1"; gene_id "STRG.26259";
chr3B	StringTie	exon	686906112	686906231	1000	-	.	transcript_id "STRG.26259.1"; gene_id "STRG.26259";
chr3B	StringTie	exon	686906322	686907161	1000	-	.	transcript_id "STRG.26259.1"; gene_id "STRG.26259";
chr3B	StringTie	exon	686907556	686907661	1000	-	.	transcript_id "STRG.26259.1"; gene_id "STRG.26259";
chr3B	StringTie	exon	686907914	686908002	1000	-	.	transcript_id "STRG.26259.1"; gene_id "STRG.26259";
chr3B	StringTie	transcript	687037104	687041289	1000	-	.	transcript_id "STRG.26262.1"; gene_id "STRG.26262"
chr3B	StringTie	exon	687037104	687037576	1000	-	.	transcript_id "STRG.26262.1"; gene_id "STRG.26262";
chr3B	StringTie	exon	687037741	687039881	1000	-	.	transcript_id "STRG.26262.1"; gene_id "STRG.26262";
chr3B	StringTie	exon	687040028	687040176	1000	-	.	transcript_id "STRG.26262.1"; gene_id "STRG.26262";
chr3B	StringTie	exon	687040787	687040894	1000	-	.	transcript_id "STRG.26262.1"; gene_id "STRG.26262";
chr3B	StringTie	exon	687040982	687041289	1000	-	.	transcript_id "STRG.26262.1"; gene_id "STRG.26262";
chr3B	StringTie	transcript	687037104	687041289	1000	-	.	transcript_id "STRG.26262.2"; gene_id "STRG.26262"
chr3B	StringTie	exon	687037104	687037576	1000	-	.	transcript_id "STRG.26262.2"; gene_id "STRG.26262";
chr3B	StringTie	exon	687037741	687039881	1000	-	.	transcript_id "STRG.26262.2"; gene_id "STRG.26262";
chr3B	StringTie	exon	687040028	687040176	1000	-	.	transcript_id "STRG.26262.2"; gene_id "STRG.26262";
chr3B	StringTie	exon	687040982	687041289	1000	-	.	transcript_id "STRG.26262.2"; gene_id "STRG.26262";
chr3B	StringTie	transcript	687227483	687229338	1000	+	.	transcript_id "STRG.26263.1"; gene_id "STRG.26263"
chr3B	StringTie	exon	687227483	687228341	1000	+	.	transcript_id "STRG.26263.1"; gene_id "STRG.26263";
chr3B	StringTie	exon	687228441	687228499	1000	+	.	transcript_id "STRG.26263.1"; gene_id "STRG.26263";
chr3B	StringTie	exon	687228599	687229338	1000	+	.	transcript_id "STRG.26263.1"; gene_id "STRG.26263";
chr3B	StringTie	transcript	687227483	687229338	1000	+	.	transcript_id "STRG.26263.2"; gene_id "STRG.26263"
chr3B	StringTie	exon	687227483	687228341	1000	+	.	transcript_id "STRG.26263.2"; gene_id "STRG.26263";
chr3B	StringTie	exon	687228441	687229338	1000	+	.	transcript_id "STRG.26263.2"; gene_id "STRG.26263";
chr3B	StringTie	transcript	687227483	687229338	1000	+	.	transcript_id "STRG.26263.3"; gene_id "STRG.26263"
chr3B	StringTie	exon	687227483	687228499	1000	+	.	transcript_id "STRG.26263.3"; gene_id "STRG.26263";
chr3B	StringTie	exon	687228599	687229338	1000	+	.	transcript_id "STRG.26263.3"; gene_id "STRG.26263";
chr3B	StringTie	transcript	687408778	687411976	1000	-	.	transcript_id "STRG.26264.1"; gene_id "STRG.26264"
chr3B	StringTie	exon	687408778	687409896	1000	-	.	transcript_id "STRG.26264.1"; gene_id "STRG.26264";
chr3B	StringTie	exon	687411459	687411976	1000	-	.	transcript_id "STRG.26264.1"; gene_id "STRG.26264";
chr3B	StringTie	transcript	687408778	687411976	1000	-	.	transcript_id "STRG.26264.2"; gene_id "STRG.26264"
chr3B	StringTie	exon	687408778	687409896	1000	-	.	transcript_id "STRG.26264.2"; gene_id "STRG.26264";
chr3B	StringTie	exon	687410659	687411976	1000	-	.	transcript_id "STRG.26264.2"; gene_id "STRG.26264";
chr3B	StringTie	transcript	687413919	687417293	1000	-	.	transcript_id "STRG.26265.1"; gene_id "STRG.26265"
chr3B	StringTie	exon	687413919	687415010	1000	-	.	transcript_id "STRG.26265.1"; gene_id "STRG.26265";
chr3B	StringTie	exon	687416849	687417293	1000	-	.	transcript_id "STRG.26265.1"; gene_id "STRG.26265";
chr3B	StringTie	transcript	687575585	687577792	1000	-	.	transcript_id "STRG.26266.1"; gene_id "STRG.26266"
chr3B	StringTie	exon	687575585	687576086	1000	-	.	transcript_id "STRG.26266.1"; gene_id "STRG.26266";
chr3B	StringTie	exon	687576342	687576686	1000	-	.	transcript_id "STRG.26266.1"; gene_id "STRG.26266";
chr3B	StringTie	exon	687577021	687577792	1000	-	.	transcript_id "STRG.26266.1"; gene_id "STRG.26266";
chr3B	StringTie	transcript	687616771	687618766	1000	+	.	transcript_id "STRG.26267.1"; gene_id "STRG.26267"
chr3B	StringTie	exon	687616771	687617279	1000	+	.	transcript_id "STRG.26267.1"; gene_id "STRG.26267";
chr3B	StringTie	exon	687617347	687617494	1000	+	.	transcript_id "STRG.26267.1"; gene_id "STRG.26267";
chr3B	StringTie	exon	687617585	687617755	1000	+	.	transcript_id "STRG.26267.1"; gene_id "STRG.26267";
chr3B	StringTie	exon	687618390	687618431	1000	+	.	transcript_id "STRG.26267.1"; gene_id "STRG.26267";
chr3B	StringTie	exon	687618511	687618766	1000	+	.	transcript_id "STRG.26267.1"; gene_id "STRG.26267";
chr3B	StringTie	transcript	687616771	687618766	1000	+	.	transcript_id "STRG.26267.2"; gene_id "STRG.26267"
chr3B	StringTie	exon	687616771	687617279	1000	+	.	transcript_id "STRG.26267.2"; gene_id "STRG.26267";
chr3B	StringTie	exon	687617347	687617755	1000	+	.	transcript_id "STRG.26267.2"; gene_id "STRG.26267";
chr3B	StringTie	exon	687618390	687618431	1000	+	.	transcript_id "STRG.26267.2"; gene_id "STRG.26267";
chr3B	StringTie	exon	687618511	687618766	1000	+	.	transcript_id "STRG.26267.2"; gene_id "STRG.26267";
chr3B	StringTie	transcript	687865425	687867727	1000	-	.	transcript_id "STRG.26268.1"; gene_id "STRG.26268"
chr3B	StringTie	exon	687865425	687865845	1000	-	.	transcript_id "STRG.26268.1"; gene_id "STRG.26268";
chr3B	StringTie	exon	687867409	687867727	1000	-	.	transcript_id "STRG.26268.1"; gene_id "STRG.26268";
chr3B	StringTie	transcript	687905099	687907263	1000	+	.	transcript_id "STRG.26269.1"; gene_id "STRG.26269"
chr3B	StringTie	exon	687905099	687907263	1000	+	.	transcript_id "STRG.26269.1"; gene_id "STRG.26269";
chr3B	StringTie	transcript	687907447	687911596	1000	-	.	transcript_id "STRG.26270.1"; gene_id "STRG.26270"
chr3B	StringTie	exon	687907447	687907782	1000	-	.	transcript_id "STRG.26270.1"; gene_id "STRG.26270";
chr3B	StringTie	exon	687907876	687907905	1000	-	.	transcript_id "STRG.26270.1"; gene_id "STRG.26270";
chr3B	StringTie	exon	687908317	687908412	1000	-	.	transcript_id "STRG.26270.1"; gene_id "STRG.26270";
chr3B	StringTie	exon	687908528	687908584	1000	-	.	transcript_id "STRG.26270.1"; gene_id "STRG.26270";
chr3B	StringTie	exon	687908663	687908758	1000	-	.	transcript_id "STRG.26270.1"; gene_id "STRG.26270";
chr3B	StringTie	exon	687908869	687908936	1000	-	.	transcript_id "STRG.26270.1"; gene_id "STRG.26270";
chr3B	StringTie	exon	687909043	687909100	1000	-	.	transcript_id "STRG.26270.1"; gene_id "STRG.26270";
chr3B	StringTie	exon	687909186	687909272	1000	-	.	transcript_id "STRG.26270.1"; gene_id "STRG.26270";
chr3B	StringTie	exon	687909597	687909644	1000	-	.	transcript_id "STRG.26270.1"; gene_id "STRG.26270";
chr3B	StringTie	exon	687909731	687909787	1000	-	.	transcript_id "STRG.26270.1"; gene_id "STRG.26270";
chr3B	StringTie	exon	687909856	687910114	1000	-	.	transcript_id "STRG.26270.1"; gene_id "STRG.26270";
chr3B	StringTie	exon	687910425	687910617	1000	-	.	transcript_id "STRG.26270.1"; gene_id "STRG.26270";
chr3B	StringTie	exon	687910754	687910861	1000	-	.	transcript_id "STRG.26270.1"; gene_id "STRG.26270";
chr3B	StringTie	exon	687911423	687911596	1000	-	.	transcript_id "STRG.26270.1"; gene_id "STRG.26270";
chr3B	StringTie	transcript	688155832	688159409	1000	+	.	transcript_id "STRG.26271.1"; gene_id "STRG.26271"
chr3B	StringTie	exon	688155832	688155990	1000	+	.	transcript_id "STRG.26271.1"; gene_id "STRG.26271";
chr3B	StringTie	exon	688156071	688156343	1000	+	.	transcript_id "STRG.26271.1"; gene_id "STRG.26271";
chr3B	StringTie	exon	688158761	688158919	1000	+	.	transcript_id "STRG.26271.1"; gene_id "STRG.26271";
chr3B	StringTie	exon	688159013	688159409	1000	+	.	transcript_id "STRG.26271.1"; gene_id "STRG.26271";
chr3B	StringTie	transcript	688551553	688555713	1000	-	.	transcript_id "STRG.26272.1"; gene_id "STRG.26272"
chr3B	StringTie	exon	688551553	688551842	1000	-	.	transcript_id "STRG.26272.1"; gene_id "STRG.26272";
chr3B	StringTie	exon	688551962	688552046	1000	-	.	transcript_id "STRG.26272.1"; gene_id "STRG.26272";
chr3B	StringTie	exon	688552260	688552308	1000	-	.	transcript_id "STRG.26272.1"; gene_id "STRG.26272";
chr3B	StringTie	exon	688552400	688552486	1000	-	.	transcript_id "STRG.26272.1"; gene_id "STRG.26272";
chr3B	StringTie	exon	688552591	688552705	1000	-	.	transcript_id "STRG.26272.1"; gene_id "STRG.26272";
chr3B	StringTie	exon	688552832	688552965	1000	-	.	transcript_id "STRG.26272.1"; gene_id "STRG.26272";
chr3B	StringTie	exon	688553039	688553090	1000	-	.	transcript_id "STRG.26272.1"; gene_id "STRG.26272";
chr3B	StringTie	exon	688553168	688553247	1000	-	.	transcript_id "STRG.26272.1"; gene_id "STRG.26272";
chr3B	StringTie	exon	688553946	688554003	1000	-	.	transcript_id "STRG.26272.1"; gene_id "STRG.26272";
chr3B	StringTie	exon	688554088	688554171	1000	-	.	transcript_id "STRG.26272.1"; gene_id "STRG.26272";
chr3B	StringTie	exon	688555288	688555713	1000	-	.	transcript_id "STRG.26272.1"; gene_id "STRG.26272";
chr3B	StringTie	transcript	688551553	688555713	1000	-	.	transcript_id "STRG.26272.2"; gene_id "STRG.26272"
chr3B	StringTie	exon	688551553	688551842	1000	-	.	transcript_id "STRG.26272.2"; gene_id "STRG.26272";
chr3B	StringTie	exon	688551962	688552046	1000	-	.	transcript_id "STRG.26272.2"; gene_id "STRG.26272";
chr3B	StringTie	exon	688552260	688552308	1000	-	.	transcript_id "STRG.26272.2"; gene_id "STRG.26272";
chr3B	StringTie	exon	688552400	688552486	1000	-	.	transcript_id "STRG.26272.2"; gene_id "STRG.26272";
chr3B	StringTie	exon	688552591	688552705	1000	-	.	transcript_id "STRG.26272.2"; gene_id "STRG.26272";
chr3B	StringTie	exon	688552832	688552965	1000	-	.	transcript_id "STRG.26272.2"; gene_id "STRG.26272";
chr3B	StringTie	exon	688553039	688553090	1000	-	.	transcript_id "STRG.26272.2"; gene_id "STRG.26272";
chr3B	StringTie	exon	688553168	688553247	1000	-	.	transcript_id "STRG.26272.2"; gene_id "STRG.26272";
chr3B	StringTie	exon	688553946	688554003	1000	-	.	transcript_id "STRG.26272.2"; gene_id "STRG.26272";
chr3B	StringTie	exon	688554088	688554238	1000	-	.	transcript_id "STRG.26272.2"; gene_id "STRG.26272";
chr3B	StringTie	exon	688555288	688555713	1000	-	.	transcript_id "STRG.26272.2"; gene_id "STRG.26272";
chr3B	StringTie	transcript	688627472	688630986	1000	-	.	transcript_id "STRG.26274.1"; gene_id "STRG.26274"
chr3B	StringTie	exon	688627472	688628698	1000	-	.	transcript_id "STRG.26274.1"; gene_id "STRG.26274";
chr3B	StringTie	exon	688628778	688628962	1000	-	.	transcript_id "STRG.26274.1"; gene_id "STRG.26274";
chr3B	StringTie	exon	688629051	688630079	1000	-	.	transcript_id "STRG.26274.1"; gene_id "STRG.26274";
chr3B	StringTie	exon	688630267	688630986	1000	-	.	transcript_id "STRG.26274.1"; gene_id "STRG.26274";
```
