## Supplementary_Data_S3 for "Interaction-specific early wheat responses to *Zymoseptoria tritici* share enhanced defense-related transcription during incompatibility": Data_S3_FLD_DTU_anno.gtf (part 34 of 87)

```
chr3B	StringTie	transcript	688631046	688633595	1000	+	.	transcript_id "STRG.26275.1"; gene_id "STRG.26275"
chr3B	StringTie	exon	688631046	688631282	1000	+	.	transcript_id "STRG.26275.1"; gene_id "STRG.26275";
chr3B	StringTie	exon	688631368	688631435	1000	+	.	transcript_id "STRG.26275.1"; gene_id "STRG.26275";
chr3B	StringTie	exon	688631537	688631601	1000	+	.	transcript_id "STRG.26275.1"; gene_id "STRG.26275";
chr3B	StringTie	exon	688631729	688631823	1000	+	.	transcript_id "STRG.26275.1"; gene_id "STRG.26275";
chr3B	StringTie	exon	688632012	688632134	1000	+	.	transcript_id "STRG.26275.1"; gene_id "STRG.26275";
chr3B	StringTie	exon	688632715	688632816	1000	+	.	transcript_id "STRG.26275.1"; gene_id "STRG.26275";
chr3B	StringTie	exon	688632910	688633595	1000	+	.	transcript_id "STRG.26275.1"; gene_id "STRG.26275";
chr3B	StringTie	transcript	688631046	688633595	1000	+	.	transcript_id "STRG.26275.2"; gene_id "STRG.26275"
chr3B	StringTie	exon	688631046	688631282	1000	+	.	transcript_id "STRG.26275.2"; gene_id "STRG.26275";
chr3B	StringTie	exon	688631368	688631435	1000	+	.	transcript_id "STRG.26275.2"; gene_id "STRG.26275";
chr3B	StringTie	exon	688631537	688631601	1000	+	.	transcript_id "STRG.26275.2"; gene_id "STRG.26275";
chr3B	StringTie	exon	688631729	688631823	1000	+	.	transcript_id "STRG.26275.2"; gene_id "STRG.26275";
chr3B	StringTie	exon	688632012	688632258	1000	+	.	transcript_id "STRG.26275.2"; gene_id "STRG.26275";
chr3B	StringTie	exon	688632715	688632816	1000	+	.	transcript_id "STRG.26275.2"; gene_id "STRG.26275";
chr3B	StringTie	exon	688632910	688633595	1000	+	.	transcript_id "STRG.26275.2"; gene_id "STRG.26275";
chr3B	StringTie	transcript	688716577	688719390	1000	+	.	transcript_id "STRG.26273.1"; gene_id "STRG.26273"
chr3B	StringTie	exon	688716577	688717117	1000	+	.	transcript_id "STRG.26273.1"; gene_id "STRG.26273";
chr3B	StringTie	exon	688717884	688717955	1000	+	.	transcript_id "STRG.26273.1"; gene_id "STRG.26273";
chr3B	StringTie	exon	688718256	688718323	1000	+	.	transcript_id "STRG.26273.1"; gene_id "STRG.26273";
chr3B	StringTie	exon	688718441	688718588	1000	+	.	transcript_id "STRG.26273.1"; gene_id "STRG.26273";
chr3B	StringTie	exon	688718670	688718753	1000	+	.	transcript_id "STRG.26273.1"; gene_id "STRG.26273";
chr3B	StringTie	exon	688718859	688718945	1000	+	.	transcript_id "STRG.26273.1"; gene_id "STRG.26273";
chr3B	StringTie	exon	688719087	688719390	1000	+	.	transcript_id "STRG.26273.1"; gene_id "STRG.26273";
chr3B	StringTie	transcript	688716577	688719390	1000	+	.	transcript_id "STRG.26273.2"; gene_id "STRG.26273"
chr3B	StringTie	exon	688716577	688716785	1000	+	.	transcript_id "STRG.26273.2"; gene_id "STRG.26273";
chr3B	StringTie	exon	688716918	688717117	1000	+	.	transcript_id "STRG.26273.2"; gene_id "STRG.26273";
chr3B	StringTie	exon	688717884	688717955	1000	+	.	transcript_id "STRG.26273.2"; gene_id "STRG.26273";
chr3B	StringTie	exon	688718256	688718323	1000	+	.	transcript_id "STRG.26273.2"; gene_id "STRG.26273";
chr3B	StringTie	exon	688718441	688718588	1000	+	.	transcript_id "STRG.26273.2"; gene_id "STRG.26273";
chr3B	StringTie	exon	688718670	688718753	1000	+	.	transcript_id "STRG.26273.2"; gene_id "STRG.26273";
chr3B	StringTie	exon	688718859	688718945	1000	+	.	transcript_id "STRG.26273.2"; gene_id "STRG.26273";
chr3B	StringTie	exon	688719087	688719390	1000	+	.	transcript_id "STRG.26273.2"; gene_id "STRG.26273";
chr3B	StringTie	transcript	688747175	688750172	1000	-	.	transcript_id "STRG.26276.1"; gene_id "STRG.26276"
chr3B	StringTie	exon	688747175	688747739	1000	-	.	transcript_id "STRG.26276.1"; gene_id "STRG.26276";
chr3B	StringTie	exon	688748254	688748435	1000	-	.	transcript_id "STRG.26276.1"; gene_id "STRG.26276";
chr3B	StringTie	exon	688748881	688748939	1000	-	.	transcript_id "STRG.26276.1"; gene_id "STRG.26276";
chr3B	StringTie	exon	688749824	688750172	1000	-	.	transcript_id "STRG.26276.1"; gene_id "STRG.26276";
chr3B	StringTie	transcript	688875449	688878411	1000	+	.	transcript_id "STRG.26277.1"; gene_id "STRG.26277"
chr3B	StringTie	exon	688875449	688875953	1000	+	.	transcript_id "STRG.26277.1"; gene_id "STRG.26277";
chr3B	StringTie	exon	688876960	688877292	1000	+	.	transcript_id "STRG.26277.1"; gene_id "STRG.26277";
chr3B	StringTie	exon	688877499	688877615	1000	+	.	transcript_id "STRG.26277.1"; gene_id "STRG.26277";
chr3B	StringTie	exon	688877741	688878411	1000	+	.	transcript_id "STRG.26277.1"; gene_id "STRG.26277";
chr3B	StringTie	transcript	688977616	688981377	1000	-	.	transcript_id "STRG.26278.1"; gene_id "STRG.26278"
chr3B	StringTie	exon	688977616	688979648	1000	-	.	transcript_id "STRG.26278.1"; gene_id "STRG.26278";
chr3B	StringTie	exon	688980909	688981377	1000	-	.	transcript_id "STRG.26278.1"; gene_id "STRG.26278";
chr3B	StringTie	transcript	688981736	688985923	1000	-	.	transcript_id "STRG.26279.1"; gene_id "STRG.26279"
chr3B	StringTie	exon	688981736	688982439	1000	-	.	transcript_id "STRG.26279.1"; gene_id "STRG.26279";
chr3B	StringTie	exon	688982534	688984111	1000	-	.	transcript_id "STRG.26279.1"; gene_id "STRG.26279";
chr3B	StringTie	exon	688984253	688984494	1000	-	.	transcript_id "STRG.26279.1"; gene_id "STRG.26279";
chr3B	StringTie	exon	688985547	688985923	1000	-	.	transcript_id "STRG.26279.1"; gene_id "STRG.26279";
chr3B	StringTie	transcript	689256351	689259450	1000	+	.	transcript_id "STRG.26281.1"; gene_id "STRG.26281"
chr3B	StringTie	exon	689256351	689257006	1000	+	.	transcript_id "STRG.26281.1"; gene_id "STRG.26281";
chr3B	StringTie	exon	689258216	689258633	1000	+	.	transcript_id "STRG.26281.1"; gene_id "STRG.26281";
chr3B	StringTie	exon	689258744	689259450	1000	+	.	transcript_id "STRG.26281.1"; gene_id "STRG.26281";
chr3B	StringTie	transcript	689257233	689262290	1000	-	.	transcript_id "STRG.26282.1"; gene_id "STRG.26282"
chr3B	StringTie	exon	689257233	689259140	1000	-	.	transcript_id "STRG.26282.1"; gene_id "STRG.26282";
chr3B	StringTie	exon	689259544	689259857	1000	-	.	transcript_id "STRG.26282.1"; gene_id "STRG.26282";
chr3B	StringTie	exon	689260085	689260391	1000	-	.	transcript_id "STRG.26282.1"; gene_id "STRG.26282";
chr3B	StringTie	exon	689260524	689260654	1000	-	.	transcript_id "STRG.26282.1"; gene_id "STRG.26282";
chr3B	StringTie	exon	689260759	689261086	1000	-	.	transcript_id "STRG.26282.1"; gene_id "STRG.26282";
chr3B	StringTie	exon	689261717	689262290	1000	-	.	transcript_id "STRG.26282.1"; gene_id "STRG.26282";
chr3B	StringTie	transcript	689279733	689283230	1000	-	.	transcript_id "STRG.26280.1"; gene_id "STRG.26280"
chr3B	StringTie	exon	689279733	689280061	1000	-	.	transcript_id "STRG.26280.1"; gene_id "STRG.26280";
chr3B	StringTie	exon	689280203	689280331	1000	-	.	transcript_id "STRG.26280.1"; gene_id "STRG.26280";
chr3B	StringTie	exon	689280473	689280582	1000	-	.	transcript_id "STRG.26280.1"; gene_id "STRG.26280";
chr3B	StringTie	exon	689280734	689280819	1000	-	.	transcript_id "STRG.26280.1"; gene_id "STRG.26280";
chr3B	StringTie	exon	689280911	689281032	1000	-	.	transcript_id "STRG.26280.1"; gene_id "STRG.26280";
chr3B	StringTie	exon	689281192	689281254	1000	-	.	transcript_id "STRG.26280.1"; gene_id "STRG.26280";
chr3B	StringTie	exon	689281411	689281490	1000	-	.	transcript_id "STRG.26280.1"; gene_id "STRG.26280";
chr3B	StringTie	exon	689281594	689281714	1000	-	.	transcript_id "STRG.26280.1"; gene_id "STRG.26280";
chr3B	StringTie	exon	689281812	689281897	1000	-	.	transcript_id "STRG.26280.1"; gene_id "STRG.26280";
chr3B	StringTie	exon	689282003	689282107	1000	-	.	transcript_id "STRG.26280.1"; gene_id "STRG.26280";
chr3B	StringTie	exon	689282214	689282288	1000	-	.	transcript_id "STRG.26280.1"; gene_id "STRG.26280";
chr3B	StringTie	exon	689282422	689283230	1000	-	.	transcript_id "STRG.26280.1"; gene_id "STRG.26280";
chr3B	StringTie	transcript	689452893	689454225	1000	-	.	transcript_id "STRG.26283.1"; gene_id "STRG.26283"
chr3B	StringTie	exon	689452893	689453974	1000	-	.	transcript_id "STRG.26283.1"; gene_id "STRG.26283";
chr3B	StringTie	exon	689454092	689454225	1000	-	.	transcript_id "STRG.26283.1"; gene_id "STRG.26283";
chr3B	StringTie	transcript	689551758	689552691	1000	+	.	transcript_id "STRG.26284.1"; gene_id "STRG.26284"
chr3B	StringTie	exon	689551758	689552691	1000	+	.	transcript_id "STRG.26284.1"; gene_id "STRG.26284";
chr3B	StringTie	transcript	689633200	689636528	1000	-	.	transcript_id "STRG.26285.2"; gene_id "STRG.26285"
chr3B	StringTie	exon	689633200	689634012	1000	-	.	transcript_id "STRG.26285.2"; gene_id "STRG.26285";
chr3B	StringTie	exon	689634331	689634509	1000	-	.	transcript_id "STRG.26285.2"; gene_id "STRG.26285";
chr3B	StringTie	exon	689636209	689636528	1000	-	.	transcript_id "STRG.26285.2"; gene_id "STRG.26285";
chr3B	StringTie	transcript	689633200	689636528	1000	-	.	transcript_id "STRG.26285.4"; gene_id "STRG.26285"
chr3B	StringTie	exon	689633200	689635079	1000	-	.	transcript_id "STRG.26285.4"; gene_id "STRG.26285";
chr3B	StringTie	exon	689636209	689636528	1000	-	.	transcript_id "STRG.26285.4"; gene_id "STRG.26285";
chr3B	StringTie	transcript	689633200	689636626	1000	-	.	transcript_id "STRG.26285.5"; gene_id "STRG.26285"
chr3B	StringTie	exon	689633200	689634012	1000	-	.	transcript_id "STRG.26285.5"; gene_id "STRG.26285";
chr3B	StringTie	exon	689634331	689634509	1000	-	.	transcript_id "STRG.26285.5"; gene_id "STRG.26285";
chr3B	StringTie	exon	689635018	689635079	1000	-	.	transcript_id "STRG.26285.5"; gene_id "STRG.26285";
chr3B	StringTie	exon	689636209	689636626	1000	-	.	transcript_id "STRG.26285.5"; gene_id "STRG.26285";
chr3B	StringTie	transcript	689633200	689636711	1000	-	.	transcript_id "STRG.26285.1"; gene_id "STRG.26285"
chr3B	StringTie	exon	689633200	689634509	1000	-	.	transcript_id "STRG.26285.1"; gene_id "STRG.26285";
chr3B	StringTie	exon	689636209	689636528	1000	-	.	transcript_id "STRG.26285.1"; gene_id "STRG.26285";
chr3B	StringTie	exon	689636627	689636711	1000	-	.	transcript_id "STRG.26285.1"; gene_id "STRG.26285";
chr3B	StringTie	transcript	689633200	689636711	1000	-	.	transcript_id "STRG.26285.3"; gene_id "STRG.26285"
chr3B	StringTie	exon	689633200	689634509	1000	-	.	transcript_id "STRG.26285.3"; gene_id "STRG.26285";
chr3B	StringTie	exon	689636209	689636711	1000	-	.	transcript_id "STRG.26285.3"; gene_id "STRG.26285";
chr3B	StringTie	transcript	689633200	689636711	1000	-	.	transcript_id "STRG.26285.6"; gene_id "STRG.26285"
chr3B	StringTie	exon	689633200	689634012	1000	-	.	transcript_id "STRG.26285.6"; gene_id "STRG.26285";
chr3B	StringTie	exon	689634331	689634509	1000	-	.	transcript_id "STRG.26285.6"; gene_id "STRG.26285";
chr3B	StringTie	exon	689636627	689636711	1000	-	.	transcript_id "STRG.26285.6"; gene_id "STRG.26285";
chr3B	StringTie	transcript	689641970	689643421	1000	-	.	transcript_id "STRG.26286.1"; gene_id "STRG.26286"
chr3B	StringTie	exon	689641970	689643172	1000	-	.	transcript_id "STRG.26286.1"; gene_id "STRG.26286";
chr3B	StringTie	exon	689643329	689643421	1000	-	.	transcript_id "STRG.26286.1"; gene_id "STRG.26286";
chr3B	StringTie	transcript	689641970	689643421	1000	-	.	transcript_id "STRG.26286.2"; gene_id "STRG.26286"
chr3B	StringTie	exon	689641970	689643130	1000	-	.	transcript_id "STRG.26286.2"; gene_id "STRG.26286";
chr3B	StringTie	exon	689643329	689643421	1000	-	.	transcript_id "STRG.26286.2"; gene_id "STRG.26286";
chr3B	StringTie	transcript	689645949	689647560	1000	-	.	transcript_id "STRG.26287.1"; gene_id "STRG.26287"
chr3B	StringTie	exon	689645949	689647239	1000	-	.	transcript_id "STRG.26287.1"; gene_id "STRG.26287";
chr3B	StringTie	exon	689647496	689647560	1000	-	.	transcript_id "STRG.26287.1"; gene_id "STRG.26287";
chr3B	StringTie	transcript	689645949	689647560	1000	-	.	transcript_id "STRG.26287.2"; gene_id "STRG.26287"
chr3B	StringTie	exon	689645949	689647393	1000	-	.	transcript_id "STRG.26287.2"; gene_id "STRG.26287";
chr3B	StringTie	exon	689647446	689647560	1000	-	.	transcript_id "STRG.26287.2"; gene_id "STRG.26287";
chr3B	StringTie	transcript	689651314	689652718	1000	-	.	transcript_id "STRG.26288.1"; gene_id "STRG.26288"
chr3B	StringTie	exon	689651314	689651784	1000	-	.	transcript_id "STRG.26288.1"; gene_id "STRG.26288";
chr3B	StringTie	exon	689651913	689652370	1000	-	.	transcript_id "STRG.26288.1"; gene_id "STRG.26288";
chr3B	StringTie	exon	689652537	689652718	1000	-	.	transcript_id "STRG.26288.1"; gene_id "STRG.26288";
chr3B	StringTie	transcript	689652938	689655113	1000	-	.	transcript_id "STRG.26289.1"; gene_id "STRG.26289"
chr3B	StringTie	exon	689652938	689653395	1000	-	.	transcript_id "STRG.26289.1"; gene_id "STRG.26289";
chr3B	StringTie	exon	689653764	689653846	1000	-	.	transcript_id "STRG.26289.1"; gene_id "STRG.26289";
chr3B	StringTie	exon	689653922	689654088	1000	-	.	transcript_id "STRG.26289.1"; gene_id "STRG.26289";
chr3B	StringTie	exon	689654481	689654658	1000	-	.	transcript_id "STRG.26289.1"; gene_id "STRG.26289";
chr3B	StringTie	exon	689654737	689655113	1000	-	.	transcript_id "STRG.26289.1"; gene_id "STRG.26289";
chr3B	StringTie	transcript	689831928	689833638	1000	+	.	transcript_id "STRG.26290.1"; gene_id "STRG.26290"
chr3B	StringTie	exon	689831928	689832340	1000	+	.	transcript_id "STRG.26290.1"; gene_id "STRG.26290";
chr3B	StringTie	exon	689832438	689833638	1000	+	.	transcript_id "STRG.26290.1"; gene_id "STRG.26290";
chr3B	StringTie	transcript	689882214	689883731	1000	-	.	transcript_id "STRG.26291.1"; gene_id "STRG.26291"
chr3B	StringTie	exon	689882214	689882815	1000	-	.	transcript_id "STRG.26291.1"; gene_id "STRG.26291";
chr3B	StringTie	exon	689883448	689883731	1000	-	.	transcript_id "STRG.26291.1"; gene_id "STRG.26291";
chr3B	StringTie	transcript	689883814	689885594	1000	+	.	transcript_id "STRG.26292.1"; gene_id "STRG.26292"
chr3B	StringTie	exon	689883814	689884296	1000	+	.	transcript_id "STRG.26292.1"; gene_id "STRG.26292";
chr3B	StringTie	exon	689884394	689885594	1000	+	.	transcript_id "STRG.26292.1"; gene_id "STRG.26292";
chr3B	StringTie	transcript	689962905	689965006	1000	-	.	transcript_id "STRG.26295.1"; gene_id "STRG.26295"
chr3B	StringTie	exon	689962905	689963147	1000	-	.	transcript_id "STRG.26295.1"; gene_id "STRG.26295";
chr3B	StringTie	exon	689963314	689963420	1000	-	.	transcript_id "STRG.26295.1"; gene_id "STRG.26295";
chr3B	StringTie	exon	689963894	689964119	1000	-	.	transcript_id "STRG.26295.1"; gene_id "STRG.26295";
chr3B	StringTie	exon	689964371	689964578	1000	-	.	transcript_id "STRG.26295.1"; gene_id "STRG.26295";
chr3B	StringTie	exon	689964681	689965006	1000	-	.	transcript_id "STRG.26295.1"; gene_id "STRG.26295";
chr3B	StringTie	transcript	689992142	689995444	1000	-	.	transcript_id "STRG.26293.1"; gene_id "STRG.26293"
chr3B	StringTie	exon	689992142	689994701	1000	-	.	transcript_id "STRG.26293.1"; gene_id "STRG.26293";
chr3B	StringTie	exon	689994830	689995095	1000	-	.	transcript_id "STRG.26293.1"; gene_id "STRG.26293";
chr3B	StringTie	exon	689995263	689995444	1000	-	.	transcript_id "STRG.26293.1"; gene_id "STRG.26293";
chr3B	StringTie	transcript	690114082	690118214	1000	+	.	transcript_id "STRG.26294.1"; gene_id "STRG.26294"
chr3B	StringTie	exon	690114082	690116891	1000	+	.	transcript_id "STRG.26294.1"; gene_id "STRG.26294";
chr3B	StringTie	exon	690117922	690118214	1000	+	.	transcript_id "STRG.26294.1"; gene_id "STRG.26294";
chr3B	StringTie	transcript	690666638	690670816	1000	+	.	transcript_id "STRG.26296.1"; gene_id "STRG.26296"
chr3B	StringTie	exon	690666638	690667415	1000	+	.	transcript_id "STRG.26296.1"; gene_id "STRG.26296";
chr3B	StringTie	exon	690668294	690668396	1000	+	.	transcript_id "STRG.26296.1"; gene_id "STRG.26296";
chr3B	StringTie	exon	690668486	690668737	1000	+	.	transcript_id "STRG.26296.1"; gene_id "STRG.26296";
chr3B	StringTie	exon	690669171	690669368	1000	+	.	transcript_id "STRG.26296.1"; gene_id "STRG.26296";
chr3B	StringTie	exon	690669803	690669997	1000	+	.	transcript_id "STRG.26296.1"; gene_id "STRG.26296";
chr3B	StringTie	exon	690670471	690670816	1000	+	.	transcript_id "STRG.26296.1"; gene_id "STRG.26296";
chr3B	StringTie	transcript	691230719	691233689	1000	+	.	transcript_id "STRG.26297.1"; gene_id "STRG.26297"
chr3B	StringTie	exon	691230719	691230896	1000	+	.	transcript_id "STRG.26297.1"; gene_id "STRG.26297";
chr3B	StringTie	exon	691231450	691231511	1000	+	.	transcript_id "STRG.26297.1"; gene_id "STRG.26297";
chr3B	StringTie	exon	691231615	691231679	1000	+	.	transcript_id "STRG.26297.1"; gene_id "STRG.26297";
chr3B	StringTie	exon	691231799	691231853	1000	+	.	transcript_id "STRG.26297.1"; gene_id "STRG.26297";
chr3B	StringTie	exon	691231986	691232025	1000	+	.	transcript_id "STRG.26297.1"; gene_id "STRG.26297";
chr3B	StringTie	exon	691232133	691232239	1000	+	.	transcript_id "STRG.26297.1"; gene_id "STRG.26297";
chr3B	StringTie	exon	691232435	691232474	1000	+	.	transcript_id "STRG.26297.1"; gene_id "STRG.26297";
chr3B	StringTie	exon	691232564	691232718	1000	+	.	transcript_id "STRG.26297.1"; gene_id "STRG.26297";
chr3B	StringTie	exon	691232800	691233018	1000	+	.	transcript_id "STRG.26297.1"; gene_id "STRG.26297";
chr3B	StringTie	exon	691233110	691233689	1000	+	.	transcript_id "STRG.26297.1"; gene_id "STRG.26297";
chr3B	StringTie	transcript	691230719	691233689	1000	+	.	transcript_id "STRG.26297.2"; gene_id "STRG.26297"
chr3B	StringTie	exon	691230719	691230896	1000	+	.	transcript_id "STRG.26297.2"; gene_id "STRG.26297";
chr3B	StringTie	exon	691231450	691231511	1000	+	.	transcript_id "STRG.26297.2"; gene_id "STRG.26297";
chr3B	StringTie	exon	691231615	691231679	1000	+	.	transcript_id "STRG.26297.2"; gene_id "STRG.26297";
chr3B	StringTie	exon	691231799	691231853	1000	+	.	transcript_id "STRG.26297.2"; gene_id "STRG.26297";
chr3B	StringTie	exon	691231986	691232025	1000	+	.	transcript_id "STRG.26297.2"; gene_id "STRG.26297";
chr3B	StringTie	exon	691232133	691232239	1000	+	.	transcript_id "STRG.26297.2"; gene_id "STRG.26297";
chr3B	StringTie	exon	691232438	691232474	1000	+	.	transcript_id "STRG.26297.2"; gene_id "STRG.26297";
chr3B	StringTie	exon	691232564	691232718	1000	+	.	transcript_id "STRG.26297.2"; gene_id "STRG.26297";
chr3B	StringTie	exon	691232800	691233018	1000	+	.	transcript_id "STRG.26297.2"; gene_id "STRG.26297";
chr3B	StringTie	exon	691233110	691233689	1000	+	.	transcript_id "STRG.26297.2"; gene_id "STRG.26297";
chr3B	StringTie	transcript	691234076	691240791	1000	-	.	transcript_id "STRG.26299.1"; gene_id "STRG.26299"
chr3B	StringTie	exon	691234076	691235268	1000	-	.	transcript_id "STRG.26299.1"; gene_id "STRG.26299";
chr3B	StringTie	exon	691238277	691238564	1000	-	.	transcript_id "STRG.26299.1"; gene_id "STRG.26299";
chr3B	StringTie	exon	691238672	691238768	1000	-	.	transcript_id "STRG.26299.1"; gene_id "STRG.26299";
chr3B	StringTie	exon	691238996	691239375	1000	-	.	transcript_id "STRG.26299.1"; gene_id "STRG.26299";
chr3B	StringTie	exon	691240326	691240462	1000	-	.	transcript_id "STRG.26299.1"; gene_id "STRG.26299";
chr3B	StringTie	exon	691240565	691240791	1000	-	.	transcript_id "STRG.26299.1"; gene_id "STRG.26299";
chr3B	StringTie	transcript	691286592	691291707	1000	-	.	transcript_id "STRG.26298.1"; gene_id "STRG.26298"
chr3B	StringTie	exon	691286592	691287116	1000	-	.	transcript_id "STRG.26298.1"; gene_id "STRG.26298";
chr3B	StringTie	exon	691287677	691287789	1000	-	.	transcript_id "STRG.26298.1"; gene_id "STRG.26298";
chr3B	StringTie	exon	691288001	691288105	1000	-	.	transcript_id "STRG.26298.1"; gene_id "STRG.26298";
chr3B	StringTie	exon	691288181	691290935	1000	-	.	transcript_id "STRG.26298.1"; gene_id "STRG.26298";
chr3B	StringTie	exon	691291060	691291707	1000	-	.	transcript_id "STRG.26298.1"; gene_id "STRG.26298";
chr3B	StringTie	transcript	691286592	691291707	1000	-	.	transcript_id "STRG.26298.2"; gene_id "STRG.26298"
chr3B	StringTie	exon	691286592	691287116	1000	-	.	transcript_id "STRG.26298.2"; gene_id "STRG.26298";
chr3B	StringTie	exon	691287677	691287811	1000	-	.	transcript_id "STRG.26298.2"; gene_id "STRG.26298";
chr3B	StringTie	exon	691288001	691288105	1000	-	.	transcript_id "STRG.26298.2"; gene_id "STRG.26298";
chr3B	StringTie	exon	691288181	691290935	1000	-	.	transcript_id "STRG.26298.2"; gene_id "STRG.26298";
chr3B	StringTie	exon	691291060	691291707	1000	-	.	transcript_id "STRG.26298.2"; gene_id "STRG.26298";
chr3B	StringTie	transcript	691287117	691291707	1000	-	.	transcript_id "STRG.26298.3"; gene_id "STRG.26298"
chr3B	StringTie	exon	691287117	691287811	1000	-	.	transcript_id "STRG.26298.3"; gene_id "STRG.26298";
chr3B	StringTie	exon	691288001	691288105	1000	-	.	transcript_id "STRG.26298.3"; gene_id "STRG.26298";
chr3B	StringTie	exon	691288181	691289867	1000	-	.	transcript_id "STRG.26298.3"; gene_id "STRG.26298";
chr3B	StringTie	exon	691290545	691290627	1000	-	.	transcript_id "STRG.26298.3"; gene_id "STRG.26298";
chr3B	StringTie	exon	691290813	691290935	1000	-	.	transcript_id "STRG.26298.3"; gene_id "STRG.26298";
chr3B	StringTie	exon	691291060	691291707	1000	-	.	transcript_id "STRG.26298.3"; gene_id "STRG.26298";
chr3B	StringTie	transcript	691838950	691843204	1000	-	.	transcript_id "STRG.26300.1"; gene_id "STRG.26300"
chr3B	StringTie	exon	691838950	691839526	1000	-	.	transcript_id "STRG.26300.1"; gene_id "STRG.26300";
chr3B	StringTie	exon	691839606	691839671	1000	-	.	transcript_id "STRG.26300.1"; gene_id "STRG.26300";
chr3B	StringTie	exon	691839806	691839931	1000	-	.	transcript_id "STRG.26300.1"; gene_id "STRG.26300";
chr3B	StringTie	exon	691840235	691840394	1000	-	.	transcript_id "STRG.26300.1"; gene_id "STRG.26300";
chr3B	StringTie	exon	691840484	691840531	1000	-	.	transcript_id "STRG.26300.1"; gene_id "STRG.26300";
chr3B	StringTie	exon	691840607	691840680	1000	-	.	transcript_id "STRG.26300.1"; gene_id "STRG.26300";
chr3B	StringTie	exon	691841084	691841201	1000	-	.	transcript_id "STRG.26300.1"; gene_id "STRG.26300";
chr3B	StringTie	exon	691841298	691841386	1000	-	.	transcript_id "STRG.26300.1"; gene_id "STRG.26300";
chr3B	StringTie	exon	691841479	691841654	1000	-	.	transcript_id "STRG.26300.1"; gene_id "STRG.26300";
chr3B	StringTie	exon	691841966	691842079	1000	-	.	transcript_id "STRG.26300.1"; gene_id "STRG.26300";
chr3B	StringTie	exon	691842167	691842237	1000	-	.	transcript_id "STRG.26300.1"; gene_id "STRG.26300";
chr3B	StringTie	exon	691842714	691842760	1000	-	.	transcript_id "STRG.26300.1"; gene_id "STRG.26300";
chr3B	StringTie	exon	691842855	691843204	1000	-	.	transcript_id "STRG.26300.1"; gene_id "STRG.26300";
chr3B	StringTie	transcript	692075800	692078253	1000	-	.	transcript_id "STRG.26301.1"; gene_id "STRG.26301"
chr3B	StringTie	exon	692075800	692076826	1000	-	.	transcript_id "STRG.26301.1"; gene_id "STRG.26301";
chr3B	StringTie	exon	692077311	692077579	1000	-	.	transcript_id "STRG.26301.1"; gene_id "STRG.26301";
chr3B	StringTie	exon	692077676	692078253	1000	-	.	transcript_id "STRG.26301.1"; gene_id "STRG.26301";
chr3B	StringTie	transcript	692365777	692370339	1000	-	.	transcript_id "STRG.26302.1"; gene_id "STRG.26302"
chr3B	StringTie	exon	692365777	692366429	1000	-	.	transcript_id "STRG.26302.1"; gene_id "STRG.26302";
chr3B	StringTie	exon	692367011	692367079	1000	-	.	transcript_id "STRG.26302.1"; gene_id "STRG.26302";
chr3B	StringTie	exon	692370013	692370339	1000	-	.	transcript_id "STRG.26302.1"; gene_id "STRG.26302";
chr3B	StringTie	transcript	692414142	692418545	1000	+	.	transcript_id "STRG.26305.2"; gene_id "STRG.26305"
chr3B	StringTie	exon	692414142	692414340	1000	+	.	transcript_id "STRG.26305.2"; gene_id "STRG.26305";
chr3B	StringTie	exon	692414423	692418545	1000	+	.	transcript_id "STRG.26305.2"; gene_id "STRG.26305";
chr3B	StringTie	transcript	692414142	692435896	1000	+	.	transcript_id "STRG.26305.4"; gene_id "STRG.26305"
chr3B	StringTie	exon	692414142	692414340	1000	+	.	transcript_id "STRG.26305.4"; gene_id "STRG.26305";
chr3B	StringTie	exon	692414423	692414507	1000	+	.	transcript_id "STRG.26305.4"; gene_id "STRG.26305";
chr3B	StringTie	exon	692434204	692434442	1000	+	.	transcript_id "STRG.26305.4"; gene_id "STRG.26305";
chr3B	StringTie	exon	692435029	692435896	1000	+	.	transcript_id "STRG.26305.4"; gene_id "STRG.26305";
chr3B	StringTie	transcript	692414142	692444924	1000	+	.	transcript_id "STRG.26305.1"; gene_id "STRG.26305"
chr3B	StringTie	exon	692414142	692414340	1000	+	.	transcript_id "STRG.26305.1"; gene_id "STRG.26305";
chr3B	StringTie	exon	692414423	692414507	1000	+	.	transcript_id "STRG.26305.1"; gene_id "STRG.26305";
chr3B	StringTie	exon	692434204	692434442	1000	+	.	transcript_id "STRG.26305.1"; gene_id "STRG.26305";
chr3B	StringTie	exon	692438435	692438895	1000	+	.	transcript_id "STRG.26305.1"; gene_id "STRG.26305";
chr3B	StringTie	exon	692439143	692439232	1000	+	.	transcript_id "STRG.26305.1"; gene_id "STRG.26305";
chr3B	StringTie	exon	692439311	692439385	1000	+	.	transcript_id "STRG.26305.1"; gene_id "STRG.26305";
chr3B	StringTie	exon	692439533	692439631	1000	+	.	transcript_id "STRG.26305.1"; gene_id "STRG.26305";
chr3B	StringTie	exon	692439708	692439800	1000	+	.	transcript_id "STRG.26305.1"; gene_id "STRG.26305";
chr3B	StringTie	exon	692439881	692439934	1000	+	.	transcript_id "STRG.26305.1"; gene_id "STRG.26305";
chr3B	StringTie	exon	692440018	692440145	1000	+	.	transcript_id "STRG.26305.1"; gene_id "STRG.26305";
chr3B	StringTie	exon	692440771	692440849	1000	+	.	transcript_id "STRG.26305.1"; gene_id "STRG.26305";
chr3B	StringTie	exon	692441629	692441926	1000	+	.	transcript_id "STRG.26305.1"; gene_id "STRG.26305";
chr3B	StringTie	exon	692442028	692442506	1000	+	.	transcript_id "STRG.26305.1"; gene_id "STRG.26305";
chr3B	StringTie	exon	692443322	692443440	1000	+	.	transcript_id "STRG.26305.1"; gene_id "STRG.26305";
chr3B	StringTie	exon	692443561	692444924	1000	+	.	transcript_id "STRG.26305.1"; gene_id "STRG.26305";
chr3B	StringTie	transcript	692414142	692444924	1000	+	.	transcript_id "STRG.26305.3"; gene_id "STRG.26305"
chr3B	StringTie	exon	692414142	692414340	1000	+	.	transcript_id "STRG.26305.3"; gene_id "STRG.26305";
chr3B	StringTie	exon	692414423	692414507	1000	+	.	transcript_id "STRG.26305.3"; gene_id "STRG.26305";
chr3B	StringTie	exon	692438435	692438895	1000	+	.	transcript_id "STRG.26305.3"; gene_id "STRG.26305";
chr3B	StringTie	exon	692439143	692439232	1000	+	.	transcript_id "STRG.26305.3"; gene_id "STRG.26305";
chr3B	StringTie	exon	692439311	692439385	1000	+	.	transcript_id "STRG.26305.3"; gene_id "STRG.26305";
chr3B	StringTie	exon	692439533	692439631	1000	+	.	transcript_id "STRG.26305.3"; gene_id "STRG.26305";
chr3B	StringTie	exon	692439708	692439800	1000	+	.	transcript_id "STRG.26305.3"; gene_id "STRG.26305";
chr3B	StringTie	exon	692439881	692439934	1000	+	.	transcript_id "STRG.26305.3"; gene_id "STRG.26305";
chr3B	StringTie	exon	692440018	692440145	1000	+	.	transcript_id "STRG.26305.3"; gene_id "STRG.26305";
chr3B	StringTie	exon	692440771	692440849	1000	+	.	transcript_id "STRG.26305.3"; gene_id "STRG.26305";
chr3B	StringTie	exon	692441629	692441926	1000	+	.	transcript_id "STRG.26305.3"; gene_id "STRG.26305";
chr3B	StringTie	exon	692442028	692442506	1000	+	.	transcript_id "STRG.26305.3"; gene_id "STRG.26305";
chr3B	StringTie	exon	692443322	692443440	1000	+	.	transcript_id "STRG.26305.3"; gene_id "STRG.26305";
chr3B	StringTie	exon	692443561	692444924	1000	+	.	transcript_id "STRG.26305.3"; gene_id "STRG.26305";
chr3B	StringTie	transcript	692899829	692900838	1000	-	.	transcript_id "STRG.26303.1"; gene_id "STRG.26303"
chr3B	StringTie	exon	692899829	692900199	1000	-	.	transcript_id "STRG.26303.1"; gene_id "STRG.26303";
chr3B	StringTie	exon	692900478	692900637	1000	-	.	transcript_id "STRG.26303.1"; gene_id "STRG.26303";
chr3B	StringTie	exon	692900718	692900838	1000	-	.	transcript_id "STRG.26303.1"; gene_id "STRG.26303";
chr3B	StringTie	transcript	692999024	693003935	1000	+	.	transcript_id "STRG.26304.1"; gene_id "STRG.26304"
chr3B	StringTie	exon	692999024	692999293	1000	+	.	transcript_id "STRG.26304.1"; gene_id "STRG.26304";
chr3B	StringTie	exon	692999408	692999440	1000	+	.	transcript_id "STRG.26304.1"; gene_id "STRG.26304";
chr3B	StringTie	exon	693000293	693000521	1000	+	.	transcript_id "STRG.26304.1"; gene_id "STRG.26304";
chr3B	StringTie	exon	693003096	693003225	1000	+	.	transcript_id "STRG.26304.1"; gene_id "STRG.26304";
chr3B	StringTie	exon	693003324	693003935	1000	+	.	transcript_id "STRG.26304.1"; gene_id "STRG.26304";
chr3B	StringTie	transcript	693004305	693008186	1000	+	.	transcript_id "STRG.26306.1"; gene_id "STRG.26306"
chr3B	StringTie	exon	693004305	693004747	1000	+	.	transcript_id "STRG.26306.1"; gene_id "STRG.26306";
chr3B	StringTie	exon	693005336	693005411	1000	+	.	transcript_id "STRG.26306.1"; gene_id "STRG.26306";
chr3B	StringTie	exon	693005697	693005827	1000	+	.	transcript_id "STRG.26306.1"; gene_id "STRG.26306";
chr3B	StringTie	exon	693005910	693005980	1000	+	.	transcript_id "STRG.26306.1"; gene_id "STRG.26306";
chr3B	StringTie	exon	693006127	693006208	1000	+	.	transcript_id "STRG.26306.1"; gene_id "STRG.26306";
chr3B	StringTie	exon	693006632	693008186	1000	+	.	transcript_id "STRG.26306.1"; gene_id "STRG.26306";
chr3B	StringTie	transcript	693007002	693010155	1000	-	.	transcript_id "STRG.26307.1"; gene_id "STRG.26307"
chr3B	StringTie	exon	693007002	693007349	1000	-	.	transcript_id "STRG.26307.1"; gene_id "STRG.26307";
chr3B	StringTie	exon	693007428	693007518	1000	-	.	transcript_id "STRG.26307.1"; gene_id "STRG.26307";
chr3B	StringTie	exon	693007622	693007668	1000	-	.	transcript_id "STRG.26307.1"; gene_id "STRG.26307";
chr3B	StringTie	exon	693007784	693007852	1000	-	.	transcript_id "STRG.26307.1"; gene_id "STRG.26307";
chr3B	StringTie	exon	693007982	693008050	1000	-	.	transcript_id "STRG.26307.1"; gene_id "STRG.26307";
chr3B	StringTie	exon	693008398	693008475	1000	-	.	transcript_id "STRG.26307.1"; gene_id "STRG.26307";
chr3B	StringTie	exon	693008583	693008665	1000	-	.	transcript_id "STRG.26307.1"; gene_id "STRG.26307";
chr3B	StringTie	exon	693008820	693008899	1000	-	.	transcript_id "STRG.26307.1"; gene_id "STRG.26307";
chr3B	StringTie	exon	693008986	693009041	1000	-	.	transcript_id "STRG.26307.1"; gene_id "STRG.26307";
chr3B	StringTie	exon	693009475	693009546	1000	-	.	transcript_id "STRG.26307.1"; gene_id "STRG.26307";
chr3B	StringTie	exon	693009620	693009702	1000	-	.	transcript_id "STRG.26307.1"; gene_id "STRG.26307";
chr3B	StringTie	exon	693009872	693010155	1000	-	.	transcript_id "STRG.26307.1"; gene_id "STRG.26307";
chr3B	StringTie	transcript	693063032	693067978	1000	-	.	transcript_id "STRG.26308.1"; gene_id "STRG.26308"
chr3B	StringTie	exon	693063032	693063445	1000	-	.	transcript_id "STRG.26308.1"; gene_id "STRG.26308";
chr3B	StringTie	exon	693063534	693063820	1000	-	.	transcript_id "STRG.26308.1"; gene_id "STRG.26308";
chr3B	StringTie	exon	693063956	693064135	1000	-	.	transcript_id "STRG.26308.1"; gene_id "STRG.26308";
chr3B	StringTie	exon	693064229	693064330	1000	-	.	transcript_id "STRG.26308.1"; gene_id "STRG.26308";
chr3B	StringTie	exon	693064424	693064488	1000	-	.	transcript_id "STRG.26308.1"; gene_id "STRG.26308";
chr3B	StringTie	exon	693064571	693064651	1000	-	.	transcript_id "STRG.26308.1"; gene_id "STRG.26308";
chr3B	StringTie	exon	693065127	693065199	1000	-	.	transcript_id "STRG.26308.1"; gene_id "STRG.26308";
chr3B	StringTie	exon	693065277	693065378	1000	-	.	transcript_id "STRG.26308.1"; gene_id "STRG.26308";
chr3B	StringTie	exon	693065566	693065685	1000	-	.	transcript_id "STRG.26308.1"; gene_id "STRG.26308";
chr3B	StringTie	exon	693065800	693065910	1000	-	.	transcript_id "STRG.26308.1"; gene_id "STRG.26308";
chr3B	StringTie	exon	693066027	693066098	1000	-	.	transcript_id "STRG.26308.1"; gene_id "STRG.26308";
chr3B	StringTie	exon	693066460	693066573	1000	-	.	transcript_id "STRG.26308.1"; gene_id "STRG.26308";
chr3B	StringTie	exon	693066646	693066744	1000	-	.	transcript_id "STRG.26308.1"; gene_id "STRG.26308";
chr3B	StringTie	exon	693067487	693067978	1000	-	.	transcript_id "STRG.26308.1"; gene_id "STRG.26308";
chr3B	StringTie	transcript	693398503	693403964	1000	+	.	transcript_id "STRG.26309.1"; gene_id "STRG.26309"
chr3B	StringTie	exon	693398503	693399317	1000	+	.	transcript_id "STRG.26309.1"; gene_id "STRG.26309";
chr3B	StringTie	exon	693400210	693400271	1000	+	.	transcript_id "STRG.26309.1"; gene_id "STRG.26309";
chr3B	StringTie	exon	693400480	693400580	1000	+	.	transcript_id "STRG.26309.1"; gene_id "STRG.26309";
chr3B	StringTie	exon	693400712	693400791	1000	+	.	transcript_id "STRG.26309.1"; gene_id "STRG.26309";
chr3B	StringTie	exon	693401090	693401140	1000	+	.	transcript_id "STRG.26309.1"; gene_id "STRG.26309";
chr3B	StringTie	exon	693401250	693401324	1000	+	.	transcript_id "STRG.26309.1"; gene_id "STRG.26309";
chr3B	StringTie	exon	693401398	693401475	1000	+	.	transcript_id "STRG.26309.1"; gene_id "STRG.26309";
chr3B	StringTie	exon	693401658	693401714	1000	+	.	transcript_id "STRG.26309.1"; gene_id "STRG.26309";
chr3B	StringTie	exon	693402096	693402166	1000	+	.	transcript_id "STRG.26309.1"; gene_id "STRG.26309";
chr3B	StringTie	exon	693402288	693402387	1000	+	.	transcript_id "STRG.26309.1"; gene_id "STRG.26309";
chr3B	StringTie	exon	693402531	693402635	1000	+	.	transcript_id "STRG.26309.1"; gene_id "STRG.26309";
chr3B	StringTie	exon	693402835	693402897	1000	+	.	transcript_id "STRG.26309.1"; gene_id "STRG.26309";
chr3B	StringTie	exon	693402982	693403104	1000	+	.	transcript_id "STRG.26309.1"; gene_id "STRG.26309";
chr3B	StringTie	exon	693403177	693403335	1000	+	.	transcript_id "STRG.26309.1"; gene_id "STRG.26309";
chr3B	StringTie	exon	693403486	693403964	1000	+	.	transcript_id "STRG.26309.1"; gene_id "STRG.26309";
chr3B	StringTie	transcript	693404206	693406885	1000	+	.	transcript_id "STRG.26310.1"; gene_id "STRG.26310"
chr3B	StringTie	exon	693404206	693404611	1000	+	.	transcript_id "STRG.26310.1"; gene_id "STRG.26310";
chr3B	StringTie	exon	693405904	693406078	1000	+	.	transcript_id "STRG.26310.1"; gene_id "STRG.26310";
chr3B	StringTie	exon	693406322	693406447	1000	+	.	transcript_id "STRG.26310.1"; gene_id "STRG.26310";
chr3B	StringTie	exon	693406533	693406885	1000	+	.	transcript_id "STRG.26310.1"; gene_id "STRG.26310";
chr3B	StringTie	transcript	693414313	693419392	1000	-	.	transcript_id "STRG.26311.1"; gene_id "STRG.26311"
chr3B	StringTie	exon	693414313	693415090	1000	-	.	transcript_id "STRG.26311.1"; gene_id "STRG.26311";
chr3B	StringTie	exon	693415175	693415318	1000	-	.	transcript_id "STRG.26311.1"; gene_id "STRG.26311";
chr3B	StringTie	exon	693416505	693416621	1000	-	.	transcript_id "STRG.26311.1"; gene_id "STRG.26311";
chr3B	StringTie	exon	693416712	693416828	1000	-	.	transcript_id "STRG.26311.1"; gene_id "STRG.26311";
chr3B	StringTie	exon	693417525	693417670	1000	-	.	transcript_id "STRG.26311.1"; gene_id "STRG.26311";
chr3B	StringTie	exon	693418330	693418415	1000	-	.	transcript_id "STRG.26311.1"; gene_id "STRG.26311";
chr3B	StringTie	exon	693418905	693419392	1000	-	.	transcript_id "STRG.26311.1"; gene_id "STRG.26311";
chr3B	StringTie	transcript	693720808	693723755	1000	+	.	transcript_id "STRG.26312.1"; gene_id "STRG.26312"
chr3B	StringTie	exon	693720808	693721100	1000	+	.	transcript_id "STRG.26312.1"; gene_id "STRG.26312";
chr3B	StringTie	exon	693721741	693721892	1000	+	.	transcript_id "STRG.26312.1"; gene_id "STRG.26312";
chr3B	StringTie	exon	693722803	693723755	1000	+	.	transcript_id "STRG.26312.1"; gene_id "STRG.26312";
chr3B	StringTie	transcript	693783952	693789425	1000	-	.	transcript_id "STRG.26314.1"; gene_id "STRG.26314"
chr3B	StringTie	exon	693783952	693784464	1000	-	.	transcript_id "STRG.26314.1"; gene_id "STRG.26314";
chr3B	StringTie	exon	693785878	693786049	1000	-	.	transcript_id "STRG.26314.1"; gene_id "STRG.26314";
chr3B	StringTie	exon	693786128	693786252	1000	-	.	transcript_id "STRG.26314.1"; gene_id "STRG.26314";
chr3B	StringTie	exon	693786389	693786454	1000	-	.	transcript_id "STRG.26314.1"; gene_id "STRG.26314";
chr3B	StringTie	exon	693786569	693786670	1000	-	.	transcript_id "STRG.26314.1"; gene_id "STRG.26314";
chr3B	StringTie	exon	693786781	693786833	1000	-	.	transcript_id "STRG.26314.1"; gene_id "STRG.26314";
chr3B	StringTie	exon	693786943	693787000	1000	-	.	transcript_id "STRG.26314.1"; gene_id "STRG.26314";
chr3B	StringTie	exon	693787545	693787643	1000	-	.	transcript_id "STRG.26314.1"; gene_id "STRG.26314";
chr3B	StringTie	exon	693787733	693787776	1000	-	.	transcript_id "STRG.26314.1"; gene_id "STRG.26314";
chr3B	StringTie	exon	693787921	693788011	1000	-	.	transcript_id "STRG.26314.1"; gene_id "STRG.26314";
chr3B	StringTie	exon	693788128	693788154	1000	-	.	transcript_id "STRG.26314.1"; gene_id "STRG.26314";
chr3B	StringTie	exon	693788230	693788376	1000	-	.	transcript_id "STRG.26314.1"; gene_id "STRG.26314";
chr3B	StringTie	exon	693789219	693789425	1000	-	.	transcript_id "STRG.26314.1"; gene_id "STRG.26314";
chr3B	StringTie	transcript	694140100	694144210	1000	+	.	transcript_id "STRG.26313.1"; gene_id "STRG.26313"
chr3B	StringTie	exon	694140100	694140505	1000	+	.	transcript_id "STRG.26313.1"; gene_id "STRG.26313";
chr3B	StringTie	exon	694141907	694144210	1000	+	.	transcript_id "STRG.26313.1"; gene_id "STRG.26313";
chr3B	StringTie	transcript	694407087	694413110	1000	+	.	transcript_id "STRG.26315.1"; gene_id "STRG.26315"
chr3B	StringTie	exon	694407087	694407776	1000	+	.	transcript_id "STRG.26315.1"; gene_id "STRG.26315";
chr3B	StringTie	exon	694409170	694409294	1000	+	.	transcript_id "STRG.26315.1"; gene_id "STRG.26315";
chr3B	StringTie	exon	694409480	694410166	1000	+	.	transcript_id "STRG.26315.1"; gene_id "STRG.26315";
chr3B	StringTie	exon	694410435	694410944	1000	+	.	transcript_id "STRG.26315.1"; gene_id "STRG.26315";
chr3B	StringTie	exon	694411105	694411169	1000	+	.	transcript_id "STRG.26315.1"; gene_id "STRG.26315";
chr3B	StringTie	exon	694411262	694411357	1000	+	.	transcript_id "STRG.26315.1"; gene_id "STRG.26315";
chr3B	StringTie	exon	694411444	694411522	1000	+	.	transcript_id "STRG.26315.1"; gene_id "STRG.26315";
chr3B	StringTie	exon	694412179	694412268	1000	+	.	transcript_id "STRG.26315.1"; gene_id "STRG.26315";
chr3B	StringTie	exon	694412403	694412494	1000	+	.	transcript_id "STRG.26315.1"; gene_id "STRG.26315";
chr3B	StringTie	exon	694412652	694413110	1000	+	.	transcript_id "STRG.26315.1"; gene_id "STRG.26315";
chr3B	StringTie	transcript	694532889	694535853	1000	+	.	transcript_id "STRG.26316.1"; gene_id "STRG.26316"
chr3B	StringTie	exon	694532889	694533179	1000	+	.	transcript_id "STRG.26316.1"; gene_id "STRG.26316";
chr3B	StringTie	exon	694533697	694535853	1000	+	.	transcript_id "STRG.26316.1"; gene_id "STRG.26316";
chr3B	StringTie	transcript	694808130	694812975	1000	+	.	transcript_id "STRG.26317.1"; gene_id "STRG.26317"
chr3B	StringTie	exon	694808130	694808729	1000	+	.	transcript_id "STRG.26317.1"; gene_id "STRG.26317";
chr3B	StringTie	exon	694811203	694812076	1000	+	.	transcript_id "STRG.26317.1"; gene_id "STRG.26317";
chr3B	StringTie	exon	694812553	694812975	1000	+	.	transcript_id "STRG.26317.1"; gene_id "STRG.26317";
chr3B	StringTie	transcript	694808130	694812975	1000	+	.	transcript_id "STRG.26317.2"; gene_id "STRG.26317"
chr3B	StringTie	exon	694808130	694808729	1000	+	.	transcript_id "STRG.26317.2"; gene_id "STRG.26317";
chr3B	StringTie	exon	694811203	694812975	1000	+	.	transcript_id "STRG.26317.2"; gene_id "STRG.26317";
chr3B	StringTie	transcript	694935975	694938888	1000	+	.	transcript_id "STRG.26320.1"; gene_id "STRG.26320"
chr3B	StringTie	exon	694935975	694936495	1000	+	.	transcript_id "STRG.26320.1"; gene_id "STRG.26320";
chr3B	StringTie	exon	694936802	694936854	1000	+	.	transcript_id "STRG.26320.1"; gene_id "STRG.26320";
chr3B	StringTie	exon	694937014	694937106	1000	+	.	transcript_id "STRG.26320.1"; gene_id "STRG.26320";
chr3B	StringTie	exon	694937189	694937412	1000	+	.	transcript_id "STRG.26320.1"; gene_id "STRG.26320";
chr3B	StringTie	exon	694937778	694937844	1000	+	.	transcript_id "STRG.26320.1"; gene_id "STRG.26320";
chr3B	StringTie	exon	694938500	694938607	1000	+	.	transcript_id "STRG.26320.1"; gene_id "STRG.26320";
chr3B	StringTie	exon	694938726	694938888	1000	+	.	transcript_id "STRG.26320.1"; gene_id "STRG.26320";
chr3B	StringTie	transcript	694935975	694938888	1000	+	.	transcript_id "STRG.26320.2"; gene_id "STRG.26320"
chr3B	StringTie	exon	694935975	694936495	1000	+	.	transcript_id "STRG.26320.2"; gene_id "STRG.26320";
chr3B	StringTie	exon	694936802	694936854	1000	+	.	transcript_id "STRG.26320.2"; gene_id "STRG.26320";
chr3B	StringTie	exon	694937014	694937106	1000	+	.	transcript_id "STRG.26320.2"; gene_id "STRG.26320";
chr3B	StringTie	exon	694937189	694937412	1000	+	.	transcript_id "STRG.26320.2"; gene_id "STRG.26320";
chr3B	StringTie	exon	694937568	694937844	1000	+	.	transcript_id "STRG.26320.2"; gene_id "STRG.26320";
chr3B	StringTie	exon	694938500	694938607	1000	+	.	transcript_id "STRG.26320.2"; gene_id "STRG.26320";
chr3B	StringTie	exon	694938726	694938888	1000	+	.	transcript_id "STRG.26320.2"; gene_id "STRG.26320";
chr3B	StringTie	transcript	694961988	694965867	1000	-	.	transcript_id "STRG.26319.1"; gene_id "STRG.26319"
chr3B	StringTie	exon	694961988	694962449	1000	-	.	transcript_id "STRG.26319.1"; gene_id "STRG.26319";
chr3B	StringTie	exon	694962529	694962604	1000	-	.	transcript_id "STRG.26319.1"; gene_id "STRG.26319";
chr3B	StringTie	exon	694964810	694964919	1000	-	.	transcript_id "STRG.26319.1"; gene_id "STRG.26319";
chr3B	StringTie	exon	694965013	694965095	1000	-	.	transcript_id "STRG.26319.1"; gene_id "STRG.26319";
chr3B	StringTie	exon	694965204	694965326	1000	-	.	transcript_id "STRG.26319.1"; gene_id "STRG.26319";
chr3B	StringTie	exon	694965424	694965867	1000	-	.	transcript_id "STRG.26319.1"; gene_id "STRG.26319";
chr3B	StringTie	transcript	695227113	695228973	1000	+	.	transcript_id "STRG.26318.1"; gene_id "STRG.26318"
chr3B	StringTie	exon	695227113	695227355	1000	+	.	transcript_id "STRG.26318.1"; gene_id "STRG.26318";
chr3B	StringTie	exon	695227720	695227919	1000	+	.	transcript_id "STRG.26318.1"; gene_id "STRG.26318";
chr3B	StringTie	exon	695228531	695228973	1000	+	.	transcript_id "STRG.26318.1"; gene_id "STRG.26318";
chr3B	StringTie	transcript	695227113	695228973	1000	+	.	transcript_id "STRG.26318.2"; gene_id "STRG.26318"
chr3B	StringTie	exon	695227113	695227919	1000	+	.	transcript_id "STRG.26318.2"; gene_id "STRG.26318";
chr3B	StringTie	exon	695228531	695228973	1000	+	.	transcript_id "STRG.26318.2"; gene_id "STRG.26318";
chr3B	StringTie	transcript	695238145	695249688	1000	+	.	transcript_id "STRG.26321.1"; gene_id "STRG.26321"
chr3B	StringTie	exon	695238145	695238724	1000	+	.	transcript_id "STRG.26321.1"; gene_id "STRG.26321";
chr3B	StringTie	exon	695238876	695238955	1000	+	.	transcript_id "STRG.26321.1"; gene_id "STRG.26321";
chr3B	StringTie	exon	695239469	695239662	1000	+	.	transcript_id "STRG.26321.1"; gene_id "STRG.26321";
chr3B	StringTie	exon	695240075	695240957	1000	+	.	transcript_id "STRG.26321.1"; gene_id "STRG.26321";
chr3B	StringTie	exon	695241061	695241182	1000	+	.	transcript_id "STRG.26321.1"; gene_id "STRG.26321";
chr3B	StringTie	exon	695241300	695241359	1000	+	.	transcript_id "STRG.26321.1"; gene_id "STRG.26321";
chr3B	StringTie	exon	695242231	695242281	1000	+	.	transcript_id "STRG.26321.1"; gene_id "STRG.26321";
chr3B	StringTie	exon	695243129	695243199	1000	+	.	transcript_id "STRG.26321.1"; gene_id "STRG.26321";
chr3B	StringTie	exon	695243370	695243527	1000	+	.	transcript_id "STRG.26321.1"; gene_id "STRG.26321";
chr3B	StringTie	exon	695243719	695243832	1000	+	.	transcript_id "STRG.26321.1"; gene_id "STRG.26321";
chr3B	StringTie	exon	695247106	695247162	1000	+	.	transcript_id "STRG.26321.1"; gene_id "STRG.26321";
chr3B	StringTie	exon	695247274	695247318	1000	+	.	transcript_id "STRG.26321.1"; gene_id "STRG.26321";
chr3B	StringTie	exon	695247997	695248062	1000	+	.	transcript_id "STRG.26321.1"; gene_id "STRG.26321";
chr3B	StringTie	exon	695248756	695249688	1000	+	.	transcript_id "STRG.26321.1"; gene_id "STRG.26321";
chr3B	StringTie	transcript	695238145	695249688	1000	+	.	transcript_id "STRG.26321.2"; gene_id "STRG.26321"
chr3B	StringTie	exon	695238145	695238724	1000	+	.	transcript_id "STRG.26321.2"; gene_id "STRG.26321";
chr3B	StringTie	exon	695238876	695238955	1000	+	.	transcript_id "STRG.26321.2"; gene_id "STRG.26321";
chr3B	StringTie	exon	695239469	695239662	1000	+	.	transcript_id "STRG.26321.2"; gene_id "STRG.26321";
chr3B	StringTie	exon	695240075	695240957	1000	+	.	transcript_id "STRG.26321.2"; gene_id "STRG.26321";
chr3B	StringTie	exon	695241061	695241182	1000	+	.	transcript_id "STRG.26321.2"; gene_id "STRG.26321";
chr3B	StringTie	exon	695241300	695241359	1000	+	.	transcript_id "STRG.26321.2"; gene_id "STRG.26321";
chr3B	StringTie	exon	695242231	695242281	1000	+	.	transcript_id "STRG.26321.2"; gene_id "STRG.26321";
chr3B	StringTie	exon	695243129	695243527	1000	+	.	transcript_id "STRG.26321.2"; gene_id "STRG.26321";
chr3B	StringTie	exon	695243719	695243832	1000	+	.	transcript_id "STRG.26321.2"; gene_id "STRG.26321";
chr3B	StringTie	exon	695247106	695247162	1000	+	.	transcript_id "STRG.26321.2"; gene_id "STRG.26321";
chr3B	StringTie	exon	695247274	695247318	1000	+	.	transcript_id "STRG.26321.2"; gene_id "STRG.26321";
chr3B	StringTie	exon	695247997	695248062	1000	+	.	transcript_id "STRG.26321.2"; gene_id "STRG.26321";
chr3B	StringTie	exon	695248756	695249688	1000	+	.	transcript_id "STRG.26321.2"; gene_id "STRG.26321";
chr3B	StringTie	transcript	695346268	695348520	1000	+	.	transcript_id "STRG.26322.1"; gene_id "STRG.26322"
chr3B	StringTie	exon	695346268	695346589	1000	+	.	transcript_id "STRG.26322.1"; gene_id "STRG.26322";
chr3B	StringTie	exon	695346686	695346960	1000	+	.	transcript_id "STRG.26322.1"; gene_id "STRG.26322";
chr3B	StringTie	exon	695347501	695348520	1000	+	.	transcript_id "STRG.26322.1"; gene_id "STRG.26322";
chr3B	StringTie	transcript	695987376	695992713	1000	+	.	transcript_id "STRG.26324.1"; gene_id "STRG.26324"
chr3B	StringTie	exon	695987376	695987643	1000	+	.	transcript_id "STRG.26324.1"; gene_id "STRG.26324";
chr3B	StringTie	exon	695988157	695989277	1000	+	.	transcript_id "STRG.26324.1"; gene_id "STRG.26324";
chr3B	StringTie	exon	695989373	695989522	1000	+	.	transcript_id "STRG.26324.1"; gene_id "STRG.26324";
chr3B	StringTie	exon	695989762	695990032	1000	+	.	transcript_id "STRG.26324.1"; gene_id "STRG.26324";
chr3B	StringTie	exon	695990140	695990250	1000	+	.	transcript_id "STRG.26324.1"; gene_id "STRG.26324";
chr3B	StringTie	exon	695990729	695990903	1000	+	.	transcript_id "STRG.26324.1"; gene_id "STRG.26324";
chr3B	StringTie	exon	695990987	695991259	1000	+	.	transcript_id "STRG.26324.1"; gene_id "STRG.26324";
chr3B	StringTie	exon	695991423	695991617	1000	+	.	transcript_id "STRG.26324.1"; gene_id "STRG.26324";
chr3B	StringTie	exon	695992108	695992713	1000	+	.	transcript_id "STRG.26324.1"; gene_id "STRG.26324";
chr3B	StringTie	transcript	696333198	696334949	1000	-	.	transcript_id "STRG.26323.1"; gene_id "STRG.26323"
chr3B	StringTie	exon	696333198	696333953	1000	-	.	transcript_id "STRG.26323.1"; gene_id "STRG.26323";
chr3B	StringTie	exon	696334063	696334949	1000	-	.	transcript_id "STRG.26323.1"; gene_id "STRG.26323";
chr3B	StringTie	transcript	696436235	696444500	1000	-	.	transcript_id "STRG.26325.1"; gene_id "STRG.26325"
chr3B	StringTie	exon	696436235	696436968	1000	-	.	transcript_id "STRG.26325.1"; gene_id "STRG.26325";
chr3B	StringTie	exon	696437259	696437360	1000	-	.	transcript_id "STRG.26325.1"; gene_id "STRG.26325";
chr3B	StringTie	exon	696438001	696438048	1000	-	.	transcript_id "STRG.26325.1"; gene_id "STRG.26325";
chr3B	StringTie	exon	696438837	696438971	1000	-	.	transcript_id "STRG.26325.1"; gene_id "STRG.26325";
chr3B	StringTie	exon	696439086	696439208	1000	-	.	transcript_id "STRG.26325.1"; gene_id "STRG.26325";
chr3B	StringTie	exon	696440127	696440213	1000	-	.	transcript_id "STRG.26325.1"; gene_id "STRG.26325";
chr3B	StringTie	exon	696440652	696440764	1000	-	.	transcript_id "STRG.26325.1"; gene_id "STRG.26325";
chr3B	StringTie	exon	696440850	696440943	1000	-	.	transcript_id "STRG.26325.1"; gene_id "STRG.26325";
chr3B	StringTie	exon	696441210	696441792	1000	-	.	transcript_id "STRG.26325.1"; gene_id "STRG.26325";
chr3B	StringTie	exon	696442361	696442437	1000	-	.	transcript_id "STRG.26325.1"; gene_id "STRG.26325";
chr3B	StringTie	exon	696443049	696443141	1000	-	.	transcript_id "STRG.26325.1"; gene_id "STRG.26325";
chr3B	StringTie	exon	696443213	696443299	1000	-	.	transcript_id "STRG.26325.1"; gene_id "STRG.26325";
chr3B	StringTie	exon	696443757	696444500	1000	-	.	transcript_id "STRG.26325.1"; gene_id "STRG.26325";
chr3B	StringTie	transcript	696453575	696455796	1000	-	.	transcript_id "STRG.26326.1"; gene_id "STRG.26326"
chr3B	StringTie	exon	696453575	696455796	1000	-	.	transcript_id "STRG.26326.1"; gene_id "STRG.26326";
chr3B	StringTie	transcript	697040877	697042489	1000	+	.	transcript_id "STRG.26327.1"; gene_id "STRG.26327"
chr3B	StringTie	exon	697040877	697041648	1000	+	.	transcript_id "STRG.26327.1"; gene_id "STRG.26327";
chr3B	StringTie	exon	697041737	697042489	1000	+	.	transcript_id "STRG.26327.1"; gene_id "STRG.26327";
chr3B	StringTie	transcript	697057653	697061643	1000	-	.	transcript_id "STRG.26328.1"; gene_id "STRG.26328"
chr3B	StringTie	exon	697057653	697058242	1000	-	.	transcript_id "STRG.26328.1"; gene_id "STRG.26328";
chr3B	StringTie	exon	697058816	697058957	1000	-	.	transcript_id "STRG.26328.1"; gene_id "STRG.26328";
chr3B	StringTie	exon	697059022	697059370	1000	-	.	transcript_id "STRG.26328.1"; gene_id "STRG.26328";
chr3B	StringTie	exon	697059815	697060091	1000	-	.	transcript_id "STRG.26328.1"; gene_id "STRG.26328";
chr3B	StringTie	exon	697061480	697061643	1000	-	.	transcript_id "STRG.26328.1"; gene_id "STRG.26328";
chr3B	StringTie	transcript	697221685	697226684	1000	+	.	transcript_id "STRG.26329.1"; gene_id "STRG.26329"
chr3B	StringTie	exon	697221685	697222275	1000	+	.	transcript_id "STRG.26329.1"; gene_id "STRG.26329";
chr3B	StringTie	exon	697223949	697224005	1000	+	.	transcript_id "STRG.26329.1"; gene_id "STRG.26329";
chr3B	StringTie	exon	697224095	697224185	1000	+	.	transcript_id "STRG.26329.1"; gene_id "STRG.26329";
chr3B	StringTie	exon	697224289	697224449	1000	+	.	transcript_id "STRG.26329.1"; gene_id "STRG.26329";
chr3B	StringTie	exon	697224534	697224661	1000	+	.	transcript_id "STRG.26329.1"; gene_id "STRG.26329";
chr3B	StringTie	exon	697224765	697224902	1000	+	.	transcript_id "STRG.26329.1"; gene_id "STRG.26329";
chr3B	StringTie	exon	697225204	697225296	1000	+	.	transcript_id "STRG.26329.1"; gene_id "STRG.26329";
chr3B	StringTie	exon	697226034	697226139	1000	+	.	transcript_id "STRG.26329.1"; gene_id "STRG.26329";
chr3B	StringTie	exon	697226225	697226684	1000	+	.	transcript_id "STRG.26329.1"; gene_id "STRG.26329";
chr3B	StringTie	transcript	697227635	697228880	1000	-	.	transcript_id "STRG.26330.1"; gene_id "STRG.26330"
chr3B	StringTie	exon	697227635	697227908	1000	-	.	transcript_id "STRG.26330.1"; gene_id "STRG.26330";
chr3B	StringTie	exon	697228001	697228086	1000	-	.	transcript_id "STRG.26330.1"; gene_id "STRG.26330";
chr3B	StringTie	exon	697228173	697228289	1000	-	.	transcript_id "STRG.26330.1"; gene_id "STRG.26330";
chr3B	StringTie	exon	697228398	697228880	1000	-	.	transcript_id "STRG.26330.1"; gene_id "STRG.26330";
chr3B	StringTie	transcript	697277205	697279380	1000	-	.	transcript_id "STRG.26331.1"; gene_id "STRG.26331"
chr3B	StringTie	exon	697277205	697278294	1000	-	.	transcript_id "STRG.26331.1"; gene_id "STRG.26331";
chr3B	StringTie	exon	697278381	697278923	1000	-	.	transcript_id "STRG.26331.1"; gene_id "STRG.26331";
chr3B	StringTie	exon	697279050	697279380	1000	-	.	transcript_id "STRG.26331.1"; gene_id "STRG.26331";
chr3B	StringTie	transcript	697475445	697477532	1000	-	.	transcript_id "STRG.26332.1"; gene_id "STRG.26332"
chr3B	StringTie	exon	697475445	697476456	1000	-	.	transcript_id "STRG.26332.1"; gene_id "STRG.26332";
chr3B	StringTie	exon	697476558	697477100	1000	-	.	transcript_id "STRG.26332.1"; gene_id "STRG.26332";
chr3B	StringTie	exon	697477216	697477532	1000	-	.	transcript_id "STRG.26332.1"; gene_id "STRG.26332";
chr3B	StringTie	transcript	697530773	697532971	1000	-	.	transcript_id "STRG.26333.1"; gene_id "STRG.26333"
chr3B	StringTie	exon	697530773	697531901	1000	-	.	transcript_id "STRG.26333.1"; gene_id "STRG.26333";
chr3B	StringTie	exon	697531996	697532538	1000	-	.	transcript_id "STRG.26333.1"; gene_id "STRG.26333";
chr3B	StringTie	exon	697532653	697532971	1000	-	.	transcript_id "STRG.26333.1"; gene_id "STRG.26333";
chr3B	StringTie	transcript	697530773	697533611	1000	-	.	transcript_id "STRG.26333.2"; gene_id "STRG.26333"
chr3B	StringTie	exon	697530773	697531901	1000	-	.	transcript_id "STRG.26333.2"; gene_id "STRG.26333";
chr3B	StringTie	exon	697531996	697532538	1000	-	.	transcript_id "STRG.26333.2"; gene_id "STRG.26333";
chr3B	StringTie	exon	697532653	697532796	1000	-	.	transcript_id "STRG.26333.2"; gene_id "STRG.26333";
chr3B	StringTie	exon	697533499	697533611	1000	-	.	transcript_id "STRG.26333.2"; gene_id "STRG.26333";
chr3B	StringTie	transcript	697720943	697721731	1000	+	.	transcript_id "STRG.26334.1"; gene_id "STRG.26334"
chr3B	StringTie	exon	697720943	697721233	1000	+	.	transcript_id "STRG.26334.1"; gene_id "STRG.26334";
chr3B	StringTie	exon	697721336	697721446	1000	+	.	transcript_id "STRG.26334.1"; gene_id "STRG.26334";
chr3B	StringTie	exon	697721549	697721731	1000	+	.	transcript_id "STRG.26334.1"; gene_id "STRG.26334";
chr3B	StringTie	transcript	697722214	697723510	1000	+	.	transcript_id "STRG.26335.1"; gene_id "STRG.26335"
chr3B	StringTie	exon	697722214	697722869	1000	+	.	transcript_id "STRG.26335.1"; gene_id "STRG.26335";
chr3B	StringTie	exon	697722965	697723510	1000	+	.	transcript_id "STRG.26335.1"; gene_id "STRG.26335";
chr3B	StringTie	transcript	697889998	697893684	1000	+	.	transcript_id "STRG.26337.1"; gene_id "STRG.26337"
chr3B	StringTie	exon	697889998	697890193	1000	+	.	transcript_id "STRG.26337.1"; gene_id "STRG.26337";
chr3B	StringTie	exon	697891188	697892593	1000	+	.	transcript_id "STRG.26337.1"; gene_id "STRG.26337";
chr3B	StringTie	exon	697892860	697893015	1000	+	.	transcript_id "STRG.26337.1"; gene_id "STRG.26337";
chr3B	StringTie	exon	697893121	697893684	1000	+	.	transcript_id "STRG.26337.1"; gene_id "STRG.26337";
chr3B	StringTie	transcript	697893686	697898175	1000	-	.	transcript_id "STRG.26338.1"; gene_id "STRG.26338"
chr3B	StringTie	exon	697893686	697895221	1000	-	.	transcript_id "STRG.26338.1"; gene_id "STRG.26338";
chr3B	StringTie	exon	697895574	697895780	1000	-	.	transcript_id "STRG.26338.1"; gene_id "STRG.26338";
chr3B	StringTie	exon	697895916	697896127	1000	-	.	transcript_id "STRG.26338.1"; gene_id "STRG.26338";
chr3B	StringTie	exon	697897704	697897809	1000	-	.	transcript_id "STRG.26338.1"; gene_id "STRG.26338";
chr3B	StringTie	exon	697897902	697898175	1000	-	.	transcript_id "STRG.26338.1"; gene_id "STRG.26338";
chr3B	StringTie	transcript	697893686	697898175	1000	-	.	transcript_id "STRG.26338.2"; gene_id "STRG.26338"
chr3B	StringTie	exon	697893686	697895221	1000	-	.	transcript_id "STRG.26338.2"; gene_id "STRG.26338";
chr3B	StringTie	exon	697895574	697895780	1000	-	.	transcript_id "STRG.26338.2"; gene_id "STRG.26338";
chr3B	StringTie	exon	697895916	697896127	1000	-	.	transcript_id "STRG.26338.2"; gene_id "STRG.26338";
chr3B	StringTie	exon	697897704	697897809	1000	-	.	transcript_id "STRG.26338.2"; gene_id "STRG.26338";
chr3B	StringTie	exon	697897902	697897957	1000	-	.	transcript_id "STRG.26338.2"; gene_id "STRG.26338";
chr3B	StringTie	exon	697898070	697898175	1000	-	.	transcript_id "STRG.26338.2"; gene_id "STRG.26338";
chr3B	StringTie	transcript	697893686	697898175	1000	-	.	transcript_id "STRG.26338.3"; gene_id "STRG.26338"
chr3B	StringTie	exon	697893686	697895221	1000	-	.	transcript_id "STRG.26338.3"; gene_id "STRG.26338";
chr3B	StringTie	exon	697895574	697895780	1000	-	.	transcript_id "STRG.26338.3"; gene_id "STRG.26338";
chr3B	StringTie	exon	697897704	697897809	1000	-	.	transcript_id "STRG.26338.3"; gene_id "STRG.26338";
chr3B	StringTie	exon	697897902	697898175	1000	-	.	transcript_id "STRG.26338.3"; gene_id "STRG.26338";
chr3B	StringTie	transcript	697966806	697969916	1000	-	.	transcript_id "STRG.26336.1"; gene_id "STRG.26336"
chr3B	StringTie	exon	697966806	697967406	1000	-	.	transcript_id "STRG.26336.1"; gene_id "STRG.26336";
chr3B	StringTie	exon	697967906	697968025	1000	-	.	transcript_id "STRG.26336.1"; gene_id "STRG.26336";
chr3B	StringTie	exon	697968124	697968403	1000	-	.	transcript_id "STRG.26336.1"; gene_id "STRG.26336";
chr3B	StringTie	exon	697969009	697969104	1000	-	.	transcript_id "STRG.26336.1"; gene_id "STRG.26336";
chr3B	StringTie	exon	697969497	697969533	1000	-	.	transcript_id "STRG.26336.1"; gene_id "STRG.26336";
chr3B	StringTie	exon	697969641	697969916	1000	-	.	transcript_id "STRG.26336.1"; gene_id "STRG.26336";
chr3B	StringTie	transcript	697996416	698000205	1000	-	.	transcript_id "STRG.26340.1"; gene_id "STRG.26340"
chr3B	StringTie	exon	697996416	697996778	1000	-	.	transcript_id "STRG.26340.1"; gene_id "STRG.26340";
chr3B	StringTie	exon	697997001	697997075	1000	-	.	transcript_id "STRG.26340.1"; gene_id "STRG.26340";
chr3B	StringTie	exon	697997153	697997217	1000	-	.	transcript_id "STRG.26340.1"; gene_id "STRG.26340";
chr3B	StringTie	exon	697997895	697997977	1000	-	.	transcript_id "STRG.26340.1"; gene_id "STRG.26340";
chr3B	StringTie	exon	697998065	697998135	1000	-	.	transcript_id "STRG.26340.1"; gene_id "STRG.26340";
chr3B	StringTie	exon	697998273	697998347	1000	-	.	transcript_id "STRG.26340.1"; gene_id "STRG.26340";
chr3B	StringTie	exon	697998586	697998667	1000	-	.	transcript_id "STRG.26340.1"; gene_id "STRG.26340";
chr3B	StringTie	exon	697998751	697998815	1000	-	.	transcript_id "STRG.26340.1"; gene_id "STRG.26340";
chr3B	StringTie	exon	697999069	697999179	1000	-	.	transcript_id "STRG.26340.1"; gene_id "STRG.26340";
chr3B	StringTie	exon	697999275	697999375	1000	-	.	transcript_id "STRG.26340.1"; gene_id "STRG.26340";
chr3B	StringTie	exon	697999860	698000001	1000	-	.	transcript_id "STRG.26340.1"; gene_id "STRG.26340";
chr3B	StringTie	exon	698000082	698000205	1000	-	.	transcript_id "STRG.26340.1"; gene_id "STRG.26340";
chr3B	StringTie	transcript	698355410	698357722	1000	-	.	transcript_id "STRG.26339.1"; gene_id "STRG.26339"
chr3B	StringTie	exon	698355410	698356340	1000	-	.	transcript_id "STRG.26339.1"; gene_id "STRG.26339";
chr3B	StringTie	exon	698356931	698357101	1000	-	.	transcript_id "STRG.26339.1"; gene_id "STRG.26339";
chr3B	StringTie	exon	698357611	698357722	1000	-	.	transcript_id "STRG.26339.1"; gene_id "STRG.26339";
chr3B	StringTie	transcript	698744414	698749259	1000	+	.	transcript_id "STRG.26341.1"; gene_id "STRG.26341"
chr3B	StringTie	exon	698744414	698744774	1000	+	.	transcript_id "STRG.26341.1"; gene_id "STRG.26341";
chr3B	StringTie	exon	698745097	698745243	1000	+	.	transcript_id "STRG.26341.1"; gene_id "STRG.26341";
chr3B	StringTie	exon	698745374	698745445	1000	+	.	transcript_id "STRG.26341.1"; gene_id "STRG.26341";
chr3B	StringTie	exon	698745637	698745717	1000	+	.	transcript_id "STRG.26341.1"; gene_id "STRG.26341";
chr3B	StringTie	exon	698745802	698745925	1000	+	.	transcript_id "STRG.26341.1"; gene_id "STRG.26341";
chr3B	StringTie	exon	698746027	698746131	1000	+	.	transcript_id "STRG.26341.1"; gene_id "STRG.26341";
chr3B	StringTie	exon	698746953	698747113	1000	+	.	transcript_id "STRG.26341.1"; gene_id "STRG.26341";
chr3B	StringTie	exon	698747205	698747525	1000	+	.	transcript_id "STRG.26341.1"; gene_id "STRG.26341";
chr3B	StringTie	exon	698747602	698747721	1000	+	.	transcript_id "STRG.26341.1"; gene_id "STRG.26341";
chr3B	StringTie	exon	698747784	698748126	1000	+	.	transcript_id "STRG.26341.1"; gene_id "STRG.26341";
chr3B	StringTie	exon	698748352	698748441	1000	+	.	transcript_id "STRG.26341.1"; gene_id "STRG.26341";
chr3B	StringTie	exon	698748683	698748719	1000	+	.	transcript_id "STRG.26341.1"; gene_id "STRG.26341";
chr3B	StringTie	exon	698748813	698749259	1000	+	.	transcript_id "STRG.26341.1"; gene_id "STRG.26341";
chr3B	StringTie	transcript	698744414	698749259	1000	+	.	transcript_id "STRG.26341.2"; gene_id "STRG.26341"
chr3B	StringTie	exon	698744414	698744774	1000	+	.	transcript_id "STRG.26341.2"; gene_id "STRG.26341";
chr3B	StringTie	exon	698745097	698745243	1000	+	.	transcript_id "STRG.26341.2"; gene_id "STRG.26341";
chr3B	StringTie	exon	698745374	698745445	1000	+	.	transcript_id "STRG.26341.2"; gene_id "STRG.26341";
chr3B	StringTie	exon	698745637	698745717	1000	+	.	transcript_id "STRG.26341.2"; gene_id "STRG.26341";
chr3B	StringTie	exon	698745802	698745925	1000	+	.	transcript_id "STRG.26341.2"; gene_id "STRG.26341";
chr3B	StringTie	exon	698746027	698746131	1000	+	.	transcript_id "STRG.26341.2"; gene_id "STRG.26341";
chr3B	StringTie	exon	698746953	698747113	1000	+	.	transcript_id "STRG.26341.2"; gene_id "STRG.26341";
chr3B	StringTie	exon	698747205	698747525	1000	+	.	transcript_id "STRG.26341.2"; gene_id "STRG.26341";
chr3B	StringTie	exon	698747602	698747721	1000	+	.	transcript_id "STRG.26341.2"; gene_id "STRG.26341";
chr3B	StringTie	exon	698747784	698748126	1000	+	.	transcript_id "STRG.26341.2"; gene_id "STRG.26341";
chr3B	StringTie	exon	698748352	698748441	1000	+	.	transcript_id "STRG.26341.2"; gene_id "STRG.26341";
chr3B	StringTie	exon	698748813	698749259	1000	+	.	transcript_id "STRG.26341.2"; gene_id "STRG.26341";
chr3B	StringTie	transcript	698744414	698749259	1000	+	.	transcript_id "STRG.26341.3"; gene_id "STRG.26341"
chr3B	StringTie	exon	698744414	698744774	1000	+	.	transcript_id "STRG.26341.3"; gene_id "STRG.26341";
chr3B	StringTie	exon	698745097	698745243	1000	+	.	transcript_id "STRG.26341.3"; gene_id "STRG.26341";
chr3B	StringTie	exon	698745374	698745717	1000	+	.	transcript_id "STRG.26341.3"; gene_id "STRG.26341";
chr3B	StringTie	exon	698745802	698745925	1000	+	.	transcript_id "STRG.26341.3"; gene_id "STRG.26341";
chr3B	StringTie	exon	698746027	698746131	1000	+	.	transcript_id "STRG.26341.3"; gene_id "STRG.26341";
chr3B	StringTie	exon	698746953	698747113	1000	+	.	transcript_id "STRG.26341.3"; gene_id "STRG.26341";
chr3B	StringTie	exon	698747205	698747525	1000	+	.	transcript_id "STRG.26341.3"; gene_id "STRG.26341";
chr3B	StringTie	exon	698747602	698747721	1000	+	.	transcript_id "STRG.26341.3"; gene_id "STRG.26341";
chr3B	StringTie	exon	698747784	698748126	1000	+	.	transcript_id "STRG.26341.3"; gene_id "STRG.26341";
chr3B	StringTie	exon	698748352	698748441	1000	+	.	transcript_id "STRG.26341.3"; gene_id "STRG.26341";
chr3B	StringTie	exon	698748813	698749259	1000	+	.	transcript_id "STRG.26341.3"; gene_id "STRG.26341";
chr3B	StringTie	transcript	698912558	698915008	1000	-	.	transcript_id "STRG.26342.1"; gene_id "STRG.26342"
chr3B	StringTie	exon	698912558	698914156	1000	-	.	transcript_id "STRG.26342.1"; gene_id "STRG.26342";
chr3B	StringTie	exon	698914274	698915008	1000	-	.	transcript_id "STRG.26342.1"; gene_id "STRG.26342";
chr3B	StringTie	transcript	699564286	699570084	1000	-	.	transcript_id "STRG.26344.1"; gene_id "STRG.26344"
chr3B	StringTie	exon	699564286	699565895	1000	-	.	transcript_id "STRG.26344.1"; gene_id "STRG.26344";
chr3B	StringTie	exon	699566211	699566848	1000	-	.	transcript_id "STRG.26344.1"; gene_id "STRG.26344";
chr3B	StringTie	exon	699566991	699567191	1000	-	.	transcript_id "STRG.26344.1"; gene_id "STRG.26344";
chr3B	StringTie	exon	699569296	699569464	1000	-	.	transcript_id "STRG.26344.1"; gene_id "STRG.26344";
chr3B	StringTie	exon	699569951	699570084	1000	-	.	transcript_id "STRG.26344.1"; gene_id "STRG.26344";
chr3B	StringTie	transcript	699683115	699685749	1000	+	.	transcript_id "STRG.26343.1"; gene_id "STRG.26343"
chr3B	StringTie	exon	699683115	699683525	1000	+	.	transcript_id "STRG.26343.1"; gene_id "STRG.26343";
chr3B	StringTie	exon	699684677	699685749	1000	+	.	transcript_id "STRG.26343.1"; gene_id "STRG.26343";
chr3B	StringTie	transcript	699683115	699685749	1000	+	.	transcript_id "STRG.26343.2"; gene_id "STRG.26343"
chr3B	StringTie	exon	699683115	699683525	1000	+	.	transcript_id "STRG.26343.2"; gene_id "STRG.26343";
chr3B	StringTie	exon	699683623	699683717	1000	+	.	transcript_id "STRG.26343.2"; gene_id "STRG.26343";
chr3B	StringTie	exon	699684677	699685749	1000	+	.	transcript_id "STRG.26343.2"; gene_id "STRG.26343";
chr3B	StringTie	transcript	699683115	699685749	1000	+	.	transcript_id "STRG.26343.3"; gene_id "STRG.26343"
chr3B	StringTie	exon	699683115	699683525	1000	+	.	transcript_id "STRG.26343.3"; gene_id "STRG.26343";
chr3B	StringTie	exon	699683623	699685749	1000	+	.	transcript_id "STRG.26343.3"; gene_id "STRG.26343";
chr3B	StringTie	transcript	699683115	699685749	1000	+	.	transcript_id "STRG.26343.4"; gene_id "STRG.26343"
chr3B	StringTie	exon	699683115	699683525	1000	+	.	transcript_id "STRG.26343.4"; gene_id "STRG.26343";
chr3B	StringTie	exon	699683623	699683717	1000	+	.	transcript_id "STRG.26343.4"; gene_id "STRG.26343";
chr3B	StringTie	exon	699684076	699684298	1000	+	.	transcript_id "STRG.26343.4"; gene_id "STRG.26343";
chr3B	StringTie	exon	699684677	699685749	1000	+	.	transcript_id "STRG.26343.4"; gene_id "STRG.26343";
chr3B	StringTie	transcript	700117339	700120041	1000	+	.	transcript_id "STRG.26345.1"; gene_id "STRG.26345"
chr3B	StringTie	exon	700117339	700117414	1000	+	.	transcript_id "STRG.26345.1"; gene_id "STRG.26345";
chr3B	StringTie	exon	700117498	700117870	1000	+	.	transcript_id "STRG.26345.1"; gene_id "STRG.26345";
chr3B	StringTie	exon	700118201	700118397	1000	+	.	transcript_id "STRG.26345.1"; gene_id "STRG.26345";
chr3B	StringTie	exon	700118523	700118749	1000	+	.	transcript_id "STRG.26345.1"; gene_id "STRG.26345";
chr3B	StringTie	exon	700118838	700118902	1000	+	.	transcript_id "STRG.26345.1"; gene_id "STRG.26345";
chr3B	StringTie	exon	700119073	700120041	1000	+	.	transcript_id "STRG.26345.1"; gene_id "STRG.26345";
chr3B	StringTie	transcript	700198535	700207953	1000	-	.	transcript_id "STRG.26347.1"; gene_id "STRG.26347"
chr3B	StringTie	exon	700198535	700201847	1000	-	.	transcript_id "STRG.26347.1"; gene_id "STRG.26347";
chr3B	StringTie	exon	700201943	700202137	1000	-	.	transcript_id "STRG.26347.1"; gene_id "STRG.26347";
chr3B	StringTie	exon	700202219	700202286	1000	-	.	transcript_id "STRG.26347.1"; gene_id "STRG.26347";
chr3B	StringTie	exon	700202422	700202716	1000	-	.	transcript_id "STRG.26347.1"; gene_id "STRG.26347";
chr3B	StringTie	exon	700202795	700203072	1000	-	.	transcript_id "STRG.26347.1"; gene_id "STRG.26347";
chr3B	StringTie	exon	700203166	700203322	1000	-	.	transcript_id "STRG.26347.1"; gene_id "STRG.26347";
chr3B	StringTie	exon	700203408	700203866	1000	-	.	transcript_id "STRG.26347.1"; gene_id "STRG.26347";
chr3B	StringTie	exon	700204093	700204172	1000	-	.	transcript_id "STRG.26347.1"; gene_id "STRG.26347";
chr3B	StringTie	exon	700207836	700207953	1000	-	.	transcript_id "STRG.26347.1"; gene_id "STRG.26347";
chr3B	StringTie	transcript	700198535	700207953	1000	-	.	transcript_id "STRG.26347.2"; gene_id "STRG.26347"
chr3B	StringTie	exon	700198535	700199070	1000	-	.	transcript_id "STRG.26347.2"; gene_id "STRG.26347";
chr3B	StringTie	exon	700201943	700202137	1000	-	.	transcript_id "STRG.26347.2"; gene_id "STRG.26347";
chr3B	StringTie	exon	700202219	700202286	1000	-	.	transcript_id "STRG.26347.2"; gene_id "STRG.26347";
chr3B	StringTie	exon	700202422	700202716	1000	-	.	transcript_id "STRG.26347.2"; gene_id "STRG.26347";
chr3B	StringTie	exon	700202795	700203072	1000	-	.	transcript_id "STRG.26347.2"; gene_id "STRG.26347";
chr3B	StringTie	exon	700203166	700203322	1000	-	.	transcript_id "STRG.26347.2"; gene_id "STRG.26347";
chr3B	StringTie	exon	700203408	700203866	1000	-	.	transcript_id "STRG.26347.2"; gene_id "STRG.26347";
chr3B	StringTie	exon	700204093	700204172	1000	-	.	transcript_id "STRG.26347.2"; gene_id "STRG.26347";
chr3B	StringTie	exon	700207836	700207953	1000	-	.	transcript_id "STRG.26347.2"; gene_id "STRG.26347";
chr3B	StringTie	transcript	700553395	700556045	1000	-	.	transcript_id "STRG.26346.1"; gene_id "STRG.26346"
chr3B	StringTie	exon	700553395	700553678	1000	-	.	transcript_id "STRG.26346.1"; gene_id "STRG.26346";
chr3B	StringTie	exon	700554097	700554186	1000	-	.	transcript_id "STRG.26346.1"; gene_id "STRG.26346";
chr3B	StringTie	exon	700555297	700555399	1000	-	.	transcript_id "STRG.26346.1"; gene_id "STRG.26346";
chr3B	StringTie	exon	700555495	700555575	1000	-	.	transcript_id "STRG.26346.1"; gene_id "STRG.26346";
chr3B	StringTie	exon	700555683	700556045	1000	-	.	transcript_id "STRG.26346.1"; gene_id "STRG.26346";
chr3B	StringTie	transcript	700870996	700874726	1000	-	.	transcript_id "STRG.26348.1"; gene_id "STRG.26348"
chr3B	StringTie	exon	700870996	700871998	1000	-	.	transcript_id "STRG.26348.1"; gene_id "STRG.26348";
chr3B	StringTie	exon	700872180	700872345	1000	-	.	transcript_id "STRG.26348.1"; gene_id "STRG.26348";
chr3B	StringTie	exon	700872874	700872963	1000	-	.	transcript_id "STRG.26348.1"; gene_id "STRG.26348";
chr3B	StringTie	exon	700874034	700874136	1000	-	.	transcript_id "STRG.26348.1"; gene_id "STRG.26348";
chr3B	StringTie	exon	700874232	700874312	1000	-	.	transcript_id "STRG.26348.1"; gene_id "STRG.26348";
chr3B	StringTie	exon	700874432	700874726	1000	-	.	transcript_id "STRG.26348.1"; gene_id "STRG.26348";
chr3B	StringTie	transcript	700870996	700874726	1000	-	.	transcript_id "STRG.26348.2"; gene_id "STRG.26348"
chr3B	StringTie	exon	700870996	700871501	1000	-	.	transcript_id "STRG.26348.2"; gene_id "STRG.26348";
chr3B	StringTie	exon	700871933	700871998	1000	-	.	transcript_id "STRG.26348.2"; gene_id "STRG.26348";
chr3B	StringTie	exon	700872180	700872345	1000	-	.	transcript_id "STRG.26348.2"; gene_id "STRG.26348";
chr3B	StringTie	exon	700872874	700872963	1000	-	.	transcript_id "STRG.26348.2"; gene_id "STRG.26348";
chr3B	StringTie	exon	700874034	700874136	1000	-	.	transcript_id "STRG.26348.2"; gene_id "STRG.26348";
chr3B	StringTie	exon	700874232	700874312	1000	-	.	transcript_id "STRG.26348.2"; gene_id "STRG.26348";
chr3B	StringTie	exon	700874432	700874726	1000	-	.	transcript_id "STRG.26348.2"; gene_id "STRG.26348";
chr3B	StringTie	transcript	700872046	700874726	1000	-	.	transcript_id "STRG.26348.3"; gene_id "STRG.26348"
chr3B	StringTie	exon	700872046	700872345	1000	-	.	transcript_id "STRG.26348.3"; gene_id "STRG.26348";
chr3B	StringTie	exon	700872874	700872963	1000	-	.	transcript_id "STRG.26348.3"; gene_id "STRG.26348";
chr3B	StringTie	exon	700874034	700874136	1000	-	.	transcript_id "STRG.26348.3"; gene_id "STRG.26348";
chr3B	StringTie	exon	700874232	700874312	1000	-	.	transcript_id "STRG.26348.3"; gene_id "STRG.26348";
chr3B	StringTie	exon	700874432	700874726	1000	-	.	transcript_id "STRG.26348.3"; gene_id "STRG.26348";
chr3B	StringTie	transcript	701010380	701013367	1000	+	.	transcript_id "STRG.26349.1"; gene_id "STRG.26349"
chr3B	StringTie	exon	701010380	701010926	1000	+	.	transcript_id "STRG.26349.1"; gene_id "STRG.26349";
chr3B	StringTie	exon	701012260	701013367	1000	+	.	transcript_id "STRG.26349.1"; gene_id "STRG.26349";
chr3B	StringTie	transcript	701016705	701019782	1000	+	.	transcript_id "STRG.26350.1"; gene_id "STRG.26350"
chr3B	StringTie	exon	701016705	701017353	1000	+	.	transcript_id "STRG.26350.1"; gene_id "STRG.26350";
chr3B	StringTie	exon	701017780	701017958	1000	+	.	transcript_id "STRG.26350.1"; gene_id "STRG.26350";
chr3B	StringTie	exon	701018280	701018363	1000	+	.	transcript_id "STRG.26350.1"; gene_id "STRG.26350";
chr3B	StringTie	exon	701019035	701019202	1000	+	.	transcript_id "STRG.26350.1"; gene_id "STRG.26350";
chr3B	StringTie	exon	701019305	701019782	1000	+	.	transcript_id "STRG.26350.1"; gene_id "STRG.26350";
chr3B	StringTie	transcript	701026972	701030048	1000	+	.	transcript_id "STRG.26351.1"; gene_id "STRG.26351"
chr3B	StringTie	exon	701026972	701027432	1000	+	.	transcript_id "STRG.26351.1"; gene_id "STRG.26351";
chr3B	StringTie	exon	701028670	701030048	1000	+	.	transcript_id "STRG.26351.1"; gene_id "STRG.26351";
chr3B	StringTie	transcript	701125494	701129613	1000	-	.	transcript_id "STRG.26353.1"; gene_id "STRG.26353"
chr3B	StringTie	exon	701125494	701125919	1000	-	.	transcript_id "STRG.26353.1"; gene_id "STRG.26353";
chr3B	StringTie	exon	701126041	701126336	1000	-	.	transcript_id "STRG.26353.1"; gene_id "STRG.26353";
chr3B	StringTie	exon	701128520	701128648	1000	-	.	transcript_id "STRG.26353.1"; gene_id "STRG.26353";
chr3B	StringTie	exon	701128794	701128919	1000	-	.	transcript_id "STRG.26353.1"; gene_id "STRG.26353";
chr3B	StringTie	exon	701129018	701129102	1000	-	.	transcript_id "STRG.26353.1"; gene_id "STRG.26353";
chr3B	StringTie	exon	701129179	701129613	1000	-	.	transcript_id "STRG.26353.1"; gene_id "STRG.26353";
chr3B	StringTie	transcript	701125494	701129613	1000	-	.	transcript_id "STRG.26353.2"; gene_id "STRG.26353"
chr3B	StringTie	exon	701125494	701125919	1000	-	.	transcript_id "STRG.26353.2"; gene_id "STRG.26353";
chr3B	StringTie	exon	701126041	701126336	1000	-	.	transcript_id "STRG.26353.2"; gene_id "STRG.26353";
chr3B	StringTie	exon	701128520	701128690	1000	-	.	transcript_id "STRG.26353.2"; gene_id "STRG.26353";
chr3B	StringTie	exon	701128794	701128919	1000	-	.	transcript_id "STRG.26353.2"; gene_id "STRG.26353";
chr3B	StringTie	exon	701129018	701129102	1000	-	.	transcript_id "STRG.26353.2"; gene_id "STRG.26353";
chr3B	StringTie	exon	701129179	701129613	1000	-	.	transcript_id "STRG.26353.2"; gene_id "STRG.26353";
chr3B	StringTie	transcript	701388972	701390232	1000	+	.	transcript_id "STRG.26352.1"; gene_id "STRG.26352"
chr3B	StringTie	exon	701388972	701389218	1000	+	.	transcript_id "STRG.26352.1"; gene_id "STRG.26352";
chr3B	StringTie	exon	701389321	701390232	1000	+	.	transcript_id "STRG.26352.1"; gene_id "STRG.26352";
chr3B	StringTie	transcript	701444291	701446847	1000	+	.	transcript_id "STRG.26354.1"; gene_id "STRG.26354"
chr3B	StringTie	exon	701444291	701445028	1000	+	.	transcript_id "STRG.26354.1"; gene_id "STRG.26354";
chr3B	StringTie	exon	701445107	701445202	1000	+	.	transcript_id "STRG.26354.1"; gene_id "STRG.26354";
chr3B	StringTie	exon	701445318	701445428	1000	+	.	transcript_id "STRG.26354.1"; gene_id "STRG.26354";
chr3B	StringTie	exon	701445500	701445721	1000	+	.	transcript_id "STRG.26354.1"; gene_id "STRG.26354";
chr3B	StringTie	exon	701445830	701446847	1000	+	.	transcript_id "STRG.26354.1"; gene_id "STRG.26354";
chr3B	StringTie	transcript	701444291	701446847	1000	+	.	transcript_id "STRG.26354.2"; gene_id "STRG.26354"
chr3B	StringTie	exon	701444291	701445028	1000	+	.	transcript_id "STRG.26354.2"; gene_id "STRG.26354";
chr3B	StringTie	exon	701445107	701445202	1000	+	.	transcript_id "STRG.26354.2"; gene_id "STRG.26354";
chr3B	StringTie	exon	701445318	701445402	1000	+	.	transcript_id "STRG.26354.2"; gene_id "STRG.26354";
chr3B	StringTie	exon	701445500	701445721	1000	+	.	transcript_id "STRG.26354.2"; gene_id "STRG.26354";
chr3B	StringTie	exon	701445830	701446847	1000	+	.	transcript_id "STRG.26354.2"; gene_id "STRG.26354";
chr3B	StringTie	transcript	701444291	701446847	1000	+	.	transcript_id "STRG.26354.3"; gene_id "STRG.26354"
chr3B	StringTie	exon	701444291	701445028	1000	+	.	transcript_id "STRG.26354.3"; gene_id "STRG.26354";
chr3B	StringTie	exon	701445107	701445202	1000	+	.	transcript_id "STRG.26354.3"; gene_id "STRG.26354";
chr3B	StringTie	exon	701445318	701445721	1000	+	.	transcript_id "STRG.26354.3"; gene_id "STRG.26354";
chr3B	StringTie	exon	701445830	701446847	1000	+	.	transcript_id "STRG.26354.3"; gene_id "STRG.26354";
chr3B	StringTie	transcript	701518830	701535711	1000	+	.	transcript_id "STRG.26356.1"; gene_id "STRG.26356"
chr3B	StringTie	exon	701518830	701519110	1000	+	.	transcript_id "STRG.26356.1"; gene_id "STRG.26356";
chr3B	StringTie	exon	701519188	701519415	1000	+	.	transcript_id "STRG.26356.1"; gene_id "STRG.26356";
chr3B	StringTie	exon	701519838	701519955	1000	+	.	transcript_id "STRG.26356.1"; gene_id "STRG.26356";
chr3B	StringTie	exon	701534247	701534638	1000	+	.	transcript_id "STRG.26356.1"; gene_id "STRG.26356";
chr3B	StringTie	exon	701534719	701535711	1000	+	.	transcript_id "STRG.26356.1"; gene_id "STRG.26356";
chr3B	StringTie	transcript	701534719	701538002	1000	+	.	transcript_id "STRG.26356.2"; gene_id "STRG.26356"
chr3B	StringTie	exon	701534719	701535490	1000	+	.	transcript_id "STRG.26356.2"; gene_id "STRG.26356";
chr3B	StringTie	exon	701536292	701536408	1000	+	.	transcript_id "STRG.26356.2"; gene_id "STRG.26356";
chr3B	StringTie	exon	701536612	701536939	1000	+	.	transcript_id "STRG.26356.2"; gene_id "STRG.26356";
chr3B	StringTie	exon	701537004	701538002	1000	+	.	transcript_id "STRG.26356.2"; gene_id "STRG.26356";
chr3B	StringTie	transcript	701538812	701540322	1000	+	.	transcript_id "STRG.26357.1"; gene_id "STRG.26357"
chr3B	StringTie	exon	701538812	701539380	1000	+	.	transcript_id "STRG.26357.1"; gene_id "STRG.26357";
chr3B	StringTie	exon	701539461	701539727	1000	+	.	transcript_id "STRG.26357.1"; gene_id "STRG.26357";
chr3B	StringTie	exon	701539820	701540322	1000	+	.	transcript_id "STRG.26357.1"; gene_id "STRG.26357";
chr3B	StringTie	transcript	701836116	701838788	1000	-	.	transcript_id "STRG.26355.1"; gene_id "STRG.26355"
chr3B	StringTie	exon	701836116	701836703	1000	-	.	transcript_id "STRG.26355.1"; gene_id "STRG.26355";
chr3B	StringTie	exon	701838443	701838788	1000	-	.	transcript_id "STRG.26355.1"; gene_id "STRG.26355";
chr3B	StringTie	transcript	702642829	702646643	1000	-	.	transcript_id "STRG.26358.1"; gene_id "STRG.26358"
chr3B	StringTie	exon	702642829	702643257	1000	-	.	transcript_id "STRG.26358.1"; gene_id "STRG.26358";
chr3B	StringTie	exon	702643345	702643402	1000	-	.	transcript_id "STRG.26358.1"; gene_id "STRG.26358";
chr3B	StringTie	exon	702643539	702643771	1000	-	.	transcript_id "STRG.26358.1"; gene_id "STRG.26358";
chr3B	StringTie	exon	702644760	702644859	1000	-	.	transcript_id "STRG.26358.1"; gene_id "STRG.26358";
chr3B	StringTie	exon	702644936	702646643	1000	-	.	transcript_id "STRG.26358.1"; gene_id "STRG.26358";
chr3B	StringTie	transcript	702642829	702646643	1000	-	.	transcript_id "STRG.26358.2"; gene_id "STRG.26358"
chr3B	StringTie	exon	702642829	702643257	1000	-	.	transcript_id "STRG.26358.2"; gene_id "STRG.26358";
chr3B	StringTie	exon	702643345	702643402	1000	-	.	transcript_id "STRG.26358.2"; gene_id "STRG.26358";
chr3B	StringTie	exon	702643539	702644859	1000	-	.	transcript_id "STRG.26358.2"; gene_id "STRG.26358";
chr3B	StringTie	exon	702644936	702646643	1000	-	.	transcript_id "STRG.26358.2"; gene_id "STRG.26358";
chr3B	StringTie	transcript	702642829	702651125	1000	-	.	transcript_id "STRG.26358.3"; gene_id "STRG.26358"
chr3B	StringTie	exon	702642829	702643257	1000	-	.	transcript_id "STRG.26358.3"; gene_id "STRG.26358";
chr3B	StringTie	exon	702643345	702643402	1000	-	.	transcript_id "STRG.26358.3"; gene_id "STRG.26358";
chr3B	StringTie	exon	702643539	702643771	1000	-	.	transcript_id "STRG.26358.3"; gene_id "STRG.26358";
chr3B	StringTie	exon	702644760	702644859	1000	-	.	transcript_id "STRG.26358.3"; gene_id "STRG.26358";
chr3B	StringTie	exon	702644936	702645082	1000	-	.	transcript_id "STRG.26358.3"; gene_id "STRG.26358";
chr3B	StringTie	exon	702646932	702647064	1000	-	.	transcript_id "STRG.26358.3"; gene_id "STRG.26358";
chr3B	StringTie	exon	702648460	702648523	1000	-	.	transcript_id "STRG.26358.3"; gene_id "STRG.26358";
chr3B	StringTie	exon	702648662	702648834	1000	-	.	transcript_id "STRG.26358.3"; gene_id "STRG.26358";
chr3B	StringTie	exon	702649438	702651125	1000	-	.	transcript_id "STRG.26358.3"; gene_id "STRG.26358";
chr3B	StringTie	transcript	702686025	702690291	1000	+	.	transcript_id "STRG.26359.1"; gene_id "STRG.26359"
chr3B	StringTie	exon	702686025	702686507	1000	+	.	transcript_id "STRG.26359.1"; gene_id "STRG.26359";
chr3B	StringTie	exon	702686592	702688772	1000	+	.	transcript_id "STRG.26359.1"; gene_id "STRG.26359";
chr3B	StringTie	exon	702688994	702689065	1000	+	.	transcript_id "STRG.26359.1"; gene_id "STRG.26359";
chr3B	StringTie	exon	702689336	702689426	1000	+	.	transcript_id "STRG.26359.1"; gene_id "STRG.26359";
chr3B	StringTie	exon	702690010	702690291	1000	+	.	transcript_id "STRG.26359.1"; gene_id "STRG.26359";
chr3B	StringTie	transcript	702686025	702690291	1000	+	.	transcript_id "STRG.26359.2"; gene_id "STRG.26359"
chr3B	StringTie	exon	702686025	702688772	1000	+	.	transcript_id "STRG.26359.2"; gene_id "STRG.26359";
chr3B	StringTie	exon	702688994	702689065	1000	+	.	transcript_id "STRG.26359.2"; gene_id "STRG.26359";
chr3B	StringTie	exon	702689336	702689426	1000	+	.	transcript_id "STRG.26359.2"; gene_id "STRG.26359";
chr3B	StringTie	exon	702690010	702690291	1000	+	.	transcript_id "STRG.26359.2"; gene_id "STRG.26359";
chr3B	StringTie	transcript	702686025	702690291	1000	+	.	transcript_id "STRG.26359.3"; gene_id "STRG.26359"
chr3B	StringTie	exon	702686025	702688772	1000	+	.	transcript_id "STRG.26359.3"; gene_id "STRG.26359";
chr3B	StringTie	exon	702688994	702690291	1000	+	.	transcript_id "STRG.26359.3"; gene_id "STRG.26359";
chr3B	StringTie	transcript	702686025	702690291	1000	+	.	transcript_id "STRG.26359.4"; gene_id "STRG.26359"
chr3B	StringTie	exon	702686025	702686507	1000	+	.	transcript_id "STRG.26359.4"; gene_id "STRG.26359";
chr3B	StringTie	exon	702686592	702688772	1000	+	.	transcript_id "STRG.26359.4"; gene_id "STRG.26359";
chr3B	StringTie	exon	702688994	702689065	1000	+	.	transcript_id "STRG.26359.4"; gene_id "STRG.26359";
chr3B	StringTie	exon	702689336	702690291	1000	+	.	transcript_id "STRG.26359.4"; gene_id "STRG.26359";
chr3B	StringTie	transcript	702686025	702690291	1000	+	.	transcript_id "STRG.26359.5"; gene_id "STRG.26359"
chr3B	StringTie	exon	702686025	702688772	1000	+	.	transcript_id "STRG.26359.5"; gene_id "STRG.26359";
chr3B	StringTie	exon	702688994	702689426	1000	+	.	transcript_id "STRG.26359.5"; gene_id "STRG.26359";
chr3B	StringTie	exon	702690010	702690291	1000	+	.	transcript_id "STRG.26359.5"; gene_id "STRG.26359";
chr3B	StringTie	transcript	702930647	702933228	1000	-	.	transcript_id "STRG.26360.1"; gene_id "STRG.26360"
chr3B	StringTie	exon	702930647	702933228	1000	-	.	transcript_id "STRG.26360.1"; gene_id "STRG.26360";
chr3B	StringTie	transcript	702930647	702933228	1000	-	.	transcript_id "STRG.26360.2"; gene_id "STRG.26360"
chr3B	StringTie	exon	702930647	702931558	1000	-	.	transcript_id "STRG.26360.2"; gene_id "STRG.26360";
chr3B	StringTie	exon	702932747	702933228	1000	-	.	transcript_id "STRG.26360.2"; gene_id "STRG.26360";
chr3B	StringTie	transcript	703186435	703191306	1000	+	.	transcript_id "STRG.26361.1"; gene_id "STRG.26361"
chr3B	StringTie	exon	703186435	703186748	1000	+	.	transcript_id "STRG.26361.1"; gene_id "STRG.26361";
chr3B	StringTie	exon	703186837	703187515	1000	+	.	transcript_id "STRG.26361.1"; gene_id "STRG.26361";
chr3B	StringTie	exon	703187848	703187932	1000	+	.	transcript_id "STRG.26361.1"; gene_id "STRG.26361";
chr3B	StringTie	exon	703188032	703188121	1000	+	.	transcript_id "STRG.26361.1"; gene_id "STRG.26361";
chr3B	StringTie	exon	703188253	703188326	1000	+	.	transcript_id "STRG.26361.1"; gene_id "STRG.26361";
chr3B	StringTie	exon	703188766	703188850	1000	+	.	transcript_id "STRG.26361.1"; gene_id "STRG.26361";
chr3B	StringTie	exon	703188922	703189011	1000	+	.	transcript_id "STRG.26361.1"; gene_id "STRG.26361";
chr3B	StringTie	exon	703189094	703189224	1000	+	.	transcript_id "STRG.26361.1"; gene_id "STRG.26361";
chr3B	StringTie	exon	703189697	703189778	1000	+	.	transcript_id "STRG.26361.1"; gene_id "STRG.26361";
chr3B	StringTie	exon	703189862	703189909	1000	+	.	transcript_id "STRG.26361.1"; gene_id "STRG.26361";
chr3B	StringTie	exon	703190170	703190242	1000	+	.	transcript_id "STRG.26361.1"; gene_id "STRG.26361";
chr3B	StringTie	exon	703190326	703190429	1000	+	.	transcript_id "STRG.26361.1"; gene_id "STRG.26361";
chr3B	StringTie	exon	703190853	703191306	1000	+	.	transcript_id "STRG.26361.1"; gene_id "STRG.26361";
chr3B	StringTie	transcript	703235327	703241570	1000	+	.	transcript_id "STRG.26362.1"; gene_id "STRG.26362"
chr3B	StringTie	exon	703235327	703235690	1000	+	.	transcript_id "STRG.26362.1"; gene_id "STRG.26362";
chr3B	StringTie	exon	703238476	703238711	1000	+	.	transcript_id "STRG.26362.1"; gene_id "STRG.26362";
chr3B	StringTie	exon	703238792	703239050	1000	+	.	transcript_id "STRG.26362.1"; gene_id "STRG.26362";
chr3B	StringTie	exon	703240017	703240196	1000	+	.	transcript_id "STRG.26362.1"; gene_id "STRG.26362";
chr3B	StringTie	exon	703240279	703240434	1000	+	.	transcript_id "STRG.26362.1"; gene_id "STRG.26362";
chr3B	StringTie	exon	703240519	703241570	1000	+	.	transcript_id "STRG.26362.1"; gene_id "STRG.26362";
chr3B	StringTie	transcript	703235327	703241570	1000	+	.	transcript_id "STRG.26362.2"; gene_id "STRG.26362"
chr3B	StringTie	exon	703235327	703238711	1000	+	.	transcript_id "STRG.26362.2"; gene_id "STRG.26362";
chr3B	StringTie	exon	703238792	703239050	1000	+	.	transcript_id "STRG.26362.2"; gene_id "STRG.26362";
chr3B	StringTie	exon	703240017	703240196	1000	+	.	transcript_id "STRG.26362.2"; gene_id "STRG.26362";
chr3B	StringTie	exon	703240279	703240434	1000	+	.	transcript_id "STRG.26362.2"; gene_id "STRG.26362";
chr3B	StringTie	exon	703240519	703241570	1000	+	.	transcript_id "STRG.26362.2"; gene_id "STRG.26362";
chr3B	StringTie	transcript	703235327	703241570	1000	+	.	transcript_id "STRG.26362.3"; gene_id "STRG.26362"
chr3B	StringTie	exon	703235327	703235924	1000	+	.	transcript_id "STRG.26362.3"; gene_id "STRG.26362";
chr3B	StringTie	exon	703238476	703238711	1000	+	.	transcript_id "STRG.26362.3"; gene_id "STRG.26362";
chr3B	StringTie	exon	703238792	703239050	1000	+	.	transcript_id "STRG.26362.3"; gene_id "STRG.26362";
chr3B	StringTie	exon	703240017	703240196	1000	+	.	transcript_id "STRG.26362.3"; gene_id "STRG.26362";
chr3B	StringTie	exon	703240279	703240434	1000	+	.	transcript_id "STRG.26362.3"; gene_id "STRG.26362";
chr3B	StringTie	exon	703240519	703241570	1000	+	.	transcript_id "STRG.26362.3"; gene_id "STRG.26362";
chr3B	StringTie	transcript	703236688	703241570	1000	+	.	transcript_id "STRG.26362.4"; gene_id "STRG.26362"
chr3B	StringTie	exon	703236688	703237130	1000	+	.	transcript_id "STRG.26362.4"; gene_id "STRG.26362";
chr3B	StringTie	exon	703238476	703238711	1000	+	.	transcript_id "STRG.26362.4"; gene_id "STRG.26362";
chr3B	StringTie	exon	703238792	703239050	1000	+	.	transcript_id "STRG.26362.4"; gene_id "STRG.26362";
chr3B	StringTie	exon	703240017	703240196	1000	+	.	transcript_id "STRG.26362.4"; gene_id "STRG.26362";
chr3B	StringTie	exon	703240279	703240434	1000	+	.	transcript_id "STRG.26362.4"; gene_id "STRG.26362";
chr3B	StringTie	exon	703240519	703241570	1000	+	.	transcript_id "STRG.26362.4"; gene_id "STRG.26362";
chr3B	StringTie	transcript	703633554	703636592	1000	+	.	transcript_id "STRG.26363.1"; gene_id "STRG.26363"
chr3B	StringTie	exon	703633554	703633728	1000	+	.	transcript_id "STRG.26363.1"; gene_id "STRG.26363";
chr3B	StringTie	exon	703633835	703633927	1000	+	.	transcript_id "STRG.26363.1"; gene_id "STRG.26363";
chr3B	StringTie	exon	703634298	703634402	1000	+	.	transcript_id "STRG.26363.1"; gene_id "STRG.26363";
chr3B	StringTie	exon	703634533	703634685	1000	+	.	transcript_id "STRG.26363.1"; gene_id "STRG.26363";
chr3B	StringTie	exon	703635207	703635305	1000	+	.	transcript_id "STRG.26363.1"; gene_id "STRG.26363";
chr3B	StringTie	exon	703635379	703635507	1000	+	.	transcript_id "STRG.26363.1"; gene_id "STRG.26363";
chr3B	StringTie	exon	703635661	703635840	1000	+	.	transcript_id "STRG.26363.1"; gene_id "STRG.26363";
chr3B	StringTie	exon	703636110	703636226	1000	+	.	transcript_id "STRG.26363.1"; gene_id "STRG.26363";
chr3B	StringTie	exon	703636301	703636592	1000	+	.	transcript_id "STRG.26363.1"; gene_id "STRG.26363";
chr3B	StringTie	transcript	704624700	704629103	1000	+	.	transcript_id "STRG.26364.1"; gene_id "STRG.26364"
chr3B	StringTie	exon	704624700	704624964	1000	+	.	transcript_id "STRG.26364.1"; gene_id "STRG.26364";
chr3B	StringTie	exon	704625155	704625306	1000	+	.	transcript_id "STRG.26364.1"; gene_id "STRG.26364";
chr3B	StringTie	exon	704626989	704627304	1000	+	.	transcript_id "STRG.26364.1"; gene_id "STRG.26364";
chr3B	StringTie	exon	704627985	704628292	1000	+	.	transcript_id "STRG.26364.1"; gene_id "STRG.26364";
chr3B	StringTie	exon	704628392	704629103	1000	+	.	transcript_id "STRG.26364.1"; gene_id "STRG.26364";
chr3B	StringTie	transcript	704624700	704629103	1000	+	.	transcript_id "STRG.26364.2"; gene_id "STRG.26364"
chr3B	StringTie	exon	704624700	704624964	1000	+	.	transcript_id "STRG.26364.2"; gene_id "STRG.26364";
chr3B	StringTie	exon	704625155	704625306	1000	+	.	transcript_id "STRG.26364.2"; gene_id "STRG.26364";
chr3B	StringTie	exon	704627985	704628292	1000	+	.	transcript_id "STRG.26364.2"; gene_id "STRG.26364";
chr3B	StringTie	exon	704628392	704629103	1000	+	.	transcript_id "STRG.26364.2"; gene_id "STRG.26364";
chr3B	StringTie	transcript	704946095	704949846	1000	-	.	transcript_id "STRG.26365.1"; gene_id "STRG.26365"
chr3B	StringTie	exon	704946095	704946582	1000	-	.	transcript_id "STRG.26365.1"; gene_id "STRG.26365";
chr3B	StringTie	exon	704946684	704946991	1000	-	.	transcript_id "STRG.26365.1"; gene_id "STRG.26365";
chr3B	StringTie	exon	704947653	704947968	1000	-	.	transcript_id "STRG.26365.1"; gene_id "STRG.26365";
chr3B	StringTie	exon	704949243	704949394	1000	-	.	transcript_id "STRG.26365.1"; gene_id "STRG.26365";
chr3B	StringTie	exon	704949599	704949846	1000	-	.	transcript_id "STRG.26365.1"; gene_id "STRG.26365";
chr3B	StringTie	transcript	704946095	704949846	1000	-	.	transcript_id "STRG.26365.2"; gene_id "STRG.26365"
chr3B	StringTie	exon	704946095	704946582	1000	-	.	transcript_id "STRG.26365.2"; gene_id "STRG.26365";
chr3B	StringTie	exon	704946684	704946991	1000	-	.	transcript_id "STRG.26365.2"; gene_id "STRG.26365";
chr3B	StringTie	exon	704949243	704949394	1000	-	.	transcript_id "STRG.26365.2"; gene_id "STRG.26365";
chr3B	StringTie	exon	704949599	704949846	1000	-	.	transcript_id "STRG.26365.2"; gene_id "STRG.26365";
chr3B	StringTie	transcript	705260507	705266317	1000	-	.	transcript_id "STRG.26366.1"; gene_id "STRG.26366"
chr3B	StringTie	exon	705260507	705260885	1000	-	.	transcript_id "STRG.26366.1"; gene_id "STRG.26366";
chr3B	StringTie	exon	705266074	705266317	1000	-	.	transcript_id "STRG.26366.1"; gene_id "STRG.26366";
chr3B	StringTie	transcript	705940826	705944176	1000	-	.	transcript_id "STRG.26368.1"; gene_id "STRG.26368"
chr3B	StringTie	exon	705940826	705941670	1000	-	.	transcript_id "STRG.26368.1"; gene_id "STRG.26368";
chr3B	StringTie	exon	705942398	705944176	1000	-	.	transcript_id "STRG.26368.1"; gene_id "STRG.26368";
chr3B	StringTie	transcript	705968863	705969938	1000	-	.	transcript_id "STRG.26367.1"; gene_id "STRG.26367"
chr3B	StringTie	exon	705968863	705969267	1000	-	.	transcript_id "STRG.26367.1"; gene_id "STRG.26367";
chr3B	StringTie	exon	705969375	705969938	1000	-	.	transcript_id "STRG.26367.1"; gene_id "STRG.26367";
chr3B	StringTie	transcript	706349972	706354326	1000	-	.	transcript_id "STRG.26369.1"; gene_id "STRG.26369"
chr3B	StringTie	exon	706349972	706350776	1000	-	.	transcript_id "STRG.26369.1"; gene_id "STRG.26369";
chr3B	StringTie	exon	706351280	706351421	1000	-	.	transcript_id "STRG.26369.1"; gene_id "STRG.26369";
chr3B	StringTie	exon	706351578	706351732	1000	-	.	transcript_id "STRG.26369.1"; gene_id "STRG.26369";
chr3B	StringTie	exon	706352086	706352214	1000	-	.	transcript_id "STRG.26369.1"; gene_id "STRG.26369";
chr3B	StringTie	exon	706352693	706352941	1000	-	.	transcript_id "STRG.26369.1"; gene_id "STRG.26369";
chr3B	StringTie	exon	706353837	706354326	1000	-	.	transcript_id "STRG.26369.1"; gene_id "STRG.26369";
chr3B	StringTie	transcript	706429316	706436030	1000	+	.	transcript_id "STRG.26371.1"; gene_id "STRG.26371"
chr3B	StringTie	exon	706429316	706429526	1000	+	.	transcript_id "STRG.26371.1"; gene_id "STRG.26371";
chr3B	StringTie	exon	706430733	706430876	1000	+	.	transcript_id "STRG.26371.1"; gene_id "STRG.26371";
chr3B	StringTie	exon	706430992	706431154	1000	+	.	transcript_id "STRG.26371.1"; gene_id "STRG.26371";
chr3B	StringTie	exon	706431359	706431423	1000	+	.	transcript_id "STRG.26371.1"; gene_id "STRG.26371";
chr3B	StringTie	exon	706432438	706433400	1000	+	.	transcript_id "STRG.26371.1"; gene_id "STRG.26371";
chr3B	StringTie	exon	706434741	706434854	1000	+	.	transcript_id "STRG.26371.1"; gene_id "STRG.26371";
chr3B	StringTie	exon	706435037	706435327	1000	+	.	transcript_id "STRG.26371.1"; gene_id "STRG.26371";
chr3B	StringTie	exon	706435401	706435457	1000	+	.	transcript_id "STRG.26371.1"; gene_id "STRG.26371";
chr3B	StringTie	exon	706435599	706436030	1000	+	.	transcript_id "STRG.26371.1"; gene_id "STRG.26371";
chr3B	StringTie	transcript	706429316	706436030	1000	+	.	transcript_id "STRG.26371.2"; gene_id "STRG.26371"
chr3B	StringTie	exon	706429316	706429526	1000	+	.	transcript_id "STRG.26371.2"; gene_id "STRG.26371";
chr3B	StringTie	exon	706430733	706430876	1000	+	.	transcript_id "STRG.26371.2"; gene_id "STRG.26371";
chr3B	StringTie	exon	706430992	706431154	1000	+	.	transcript_id "STRG.26371.2"; gene_id "STRG.26371";
chr3B	StringTie	exon	706431359	706431423	1000	+	.	transcript_id "STRG.26371.2"; gene_id "STRG.26371";
chr3B	StringTie	exon	706432163	706432238	1000	+	.	transcript_id "STRG.26371.2"; gene_id "STRG.26371";
chr3B	StringTie	exon	706432438	706433400	1000	+	.	transcript_id "STRG.26371.2"; gene_id "STRG.26371";
chr3B	StringTie	exon	706434741	706434854	1000	+	.	transcript_id "STRG.26371.2"; gene_id "STRG.26371";
chr3B	StringTie	exon	706435037	706435327	1000	+	.	transcript_id "STRG.26371.2"; gene_id "STRG.26371";
chr3B	StringTie	exon	706435401	706435457	1000	+	.	transcript_id "STRG.26371.2"; gene_id "STRG.26371";
chr3B	StringTie	exon	706435599	706436030	1000	+	.	transcript_id "STRG.26371.2"; gene_id "STRG.26371";
chr3B	StringTie	transcript	706436290	706443086	1000	+	.	transcript_id "STRG.26370.1"; gene_id "STRG.26370"
chr3B	StringTie	exon	706436290	706436555	1000	+	.	transcript_id "STRG.26370.1"; gene_id "STRG.26370";
chr3B	StringTie	exon	706440774	706440959	1000	+	.	transcript_id "STRG.26370.1"; gene_id "STRG.26370";
chr3B	StringTie	exon	706441359	706441445	1000	+	.	transcript_id "STRG.26370.1"; gene_id "STRG.26370";
chr3B	StringTie	exon	706441550	706441608	1000	+	.	transcript_id "STRG.26370.1"; gene_id "STRG.26370";
chr3B	StringTie	exon	706441718	706443086	1000	+	.	transcript_id "STRG.26370.1"; gene_id "STRG.26370";
chr3B	StringTie	transcript	706436290	706443086	1000	+	.	transcript_id "STRG.26370.2"; gene_id "STRG.26370"
chr3B	StringTie	exon	706436290	706436555	1000	+	.	transcript_id "STRG.26370.2"; gene_id "STRG.26370";
chr3B	StringTie	exon	706438185	706438478	1000	+	.	transcript_id "STRG.26370.2"; gene_id "STRG.26370";
chr3B	StringTie	exon	706440774	706440959	1000	+	.	transcript_id "STRG.26370.2"; gene_id "STRG.26370";
chr3B	StringTie	exon	706441359	706441445	1000	+	.	transcript_id "STRG.26370.2"; gene_id "STRG.26370";
chr3B	StringTie	exon	706441550	706441608	1000	+	.	transcript_id "STRG.26370.2"; gene_id "STRG.26370";
chr3B	StringTie	exon	706441718	706443086	1000	+	.	transcript_id "STRG.26370.2"; gene_id "STRG.26370";
chr3B	StringTie	transcript	706575704	706578425	1000	+	.	transcript_id "STRG.26372.1"; gene_id "STRG.26372"
chr3B	StringTie	exon	706575704	706575967	1000	+	.	transcript_id "STRG.26372.1"; gene_id "STRG.26372";
chr3B	StringTie	exon	706576088	706576312	1000	+	.	transcript_id "STRG.26372.1"; gene_id "STRG.26372";
chr3B	StringTie	exon	706576465	706576559	1000	+	.	transcript_id "STRG.26372.1"; gene_id "STRG.26372";
chr3B	StringTie	exon	706576772	706576958	1000	+	.	transcript_id "STRG.26372.1"; gene_id "STRG.26372";
chr3B	StringTie	exon	706577070	706577410	1000	+	.	transcript_id "STRG.26372.1"; gene_id "STRG.26372";
chr3B	StringTie	exon	706577491	706578425	1000	+	.	transcript_id "STRG.26372.1"; gene_id "STRG.26372";
chr3B	StringTie	transcript	706578075	706582599	1000	-	.	transcript_id "STRG.26373.1"; gene_id "STRG.26373"
chr3B	StringTie	exon	706578075	706578754	1000	-	.	transcript_id "STRG.26373.1"; gene_id "STRG.26373";
chr3B	StringTie	exon	706578868	706578924	1000	-	.	transcript_id "STRG.26373.1"; gene_id "STRG.26373";
chr3B	StringTie	exon	706579044	706579230	1000	-	.	transcript_id "STRG.26373.1"; gene_id "STRG.26373";
chr3B	StringTie	exon	706579324	706579451	1000	-	.	transcript_id "STRG.26373.1"; gene_id "STRG.26373";
chr3B	StringTie	exon	706579572	706579677	1000	-	.	transcript_id "STRG.26373.1"; gene_id "STRG.26373";
chr3B	StringTie	exon	706579841	706579920	1000	-	.	transcript_id "STRG.26373.1"; gene_id "STRG.26373";
chr3B	StringTie	exon	706580464	706580561	1000	-	.	transcript_id "STRG.26373.1"; gene_id "STRG.26373";
chr3B	StringTie	exon	706580643	706580756	1000	-	.	transcript_id "STRG.26373.1"; gene_id "STRG.26373";
chr3B	StringTie	exon	706580838	706580978	1000	-	.	transcript_id "STRG.26373.1"; gene_id "STRG.26373";
chr3B	StringTie	exon	706581065	706581149	1000	-	.	transcript_id "STRG.26373.1"; gene_id "STRG.26373";
chr3B	StringTie	exon	706581981	706582082	1000	-	.	transcript_id "STRG.26373.1"; gene_id "STRG.26373";
chr3B	StringTie	exon	706582282	706582599	1000	-	.	transcript_id "STRG.26373.1"; gene_id "STRG.26373";
chr3B	StringTie	transcript	706578372	706582599	1000	-	.	transcript_id "STRG.26373.2"; gene_id "STRG.26373"
chr3B	StringTie	exon	706578372	706578754	1000	-	.	transcript_id "STRG.26373.2"; gene_id "STRG.26373";
chr3B	StringTie	exon	706578868	706578924	1000	-	.	transcript_id "STRG.26373.2"; gene_id "STRG.26373";
chr3B	StringTie	exon	706579044	706579230	1000	-	.	transcript_id "STRG.26373.2"; gene_id "STRG.26373";
chr3B	StringTie	exon	706579324	706579451	1000	-	.	transcript_id "STRG.26373.2"; gene_id "STRG.26373";
chr3B	StringTie	exon	706579572	706579677	1000	-	.	transcript_id "STRG.26373.2"; gene_id "STRG.26373";
chr3B	StringTie	exon	706579841	706579920	1000	-	.	transcript_id "STRG.26373.2"; gene_id "STRG.26373";
chr3B	StringTie	exon	706580464	706580561	1000	-	.	transcript_id "STRG.26373.2"; gene_id "STRG.26373";
chr3B	StringTie	exon	706580643	706580756	1000	-	.	transcript_id "STRG.26373.2"; gene_id "STRG.26373";
chr3B	StringTie	exon	706580838	706580978	1000	-	.	transcript_id "STRG.26373.2"; gene_id "STRG.26373";
chr3B	StringTie	exon	706581065	706581149	1000	-	.	transcript_id "STRG.26373.2"; gene_id "STRG.26373";
chr3B	StringTie	exon	706581981	706582599	1000	-	.	transcript_id "STRG.26373.2"; gene_id "STRG.26373";
chr3B	StringTie	transcript	707237534	707243084	1000	+	.	transcript_id "STRG.26374.1"; gene_id "STRG.26374"
chr3B	StringTie	exon	707237534	707238021	1000	+	.	transcript_id "STRG.26374.1"; gene_id "STRG.26374";
chr3B	StringTie	exon	707238627	707238841	1000	+	.	transcript_id "STRG.26374.1"; gene_id "STRG.26374";
chr3B	StringTie	exon	707239513	707239839	1000	+	.	transcript_id "STRG.26374.1"; gene_id "STRG.26374";
chr3B	StringTie	exon	707239942	707240152	1000	+	.	transcript_id "STRG.26374.1"; gene_id "STRG.26374";
chr3B	StringTie	exon	707240583	707240675	1000	+	.	transcript_id "STRG.26374.1"; gene_id "STRG.26374";
chr3B	StringTie	exon	707240752	707240849	1000	+	.	transcript_id "STRG.26374.1"; gene_id "STRG.26374";
chr3B	StringTie	exon	707241184	707241301	1000	+	.	transcript_id "STRG.26374.1"; gene_id "STRG.26374";
chr3B	StringTie	exon	707241389	707241474	1000	+	.	transcript_id "STRG.26374.1"; gene_id "STRG.26374";
chr3B	StringTie	exon	707241567	707241618	1000	+	.	transcript_id "STRG.26374.1"; gene_id "STRG.26374";
chr3B	StringTie	exon	707241713	707243084	1000	+	.	transcript_id "STRG.26374.1"; gene_id "STRG.26374";
chr3B	StringTie	transcript	707237534	707243084	1000	+	.	transcript_id "STRG.26374.2"; gene_id "STRG.26374"
chr3B	StringTie	exon	707237534	707238021	1000	+	.	transcript_id "STRG.26374.2"; gene_id "STRG.26374";
chr3B	StringTie	exon	707238627	707238841	1000	+	.	transcript_id "STRG.26374.2"; gene_id "STRG.26374";
chr3B	StringTie	exon	707239513	707239839	1000	+	.	transcript_id "STRG.26374.2"; gene_id "STRG.26374";
chr3B	StringTie	exon	707239942	707240152	1000	+	.	transcript_id "STRG.26374.2"; gene_id "STRG.26374";
chr3B	StringTie	exon	707240583	707240675	1000	+	.	transcript_id "STRG.26374.2"; gene_id "STRG.26374";
chr3B	StringTie	exon	707240752	707240849	1000	+	.	transcript_id "STRG.26374.2"; gene_id "STRG.26374";
chr3B	StringTie	exon	707241028	707241093	1000	+	.	transcript_id "STRG.26374.2"; gene_id "STRG.26374";
chr3B	StringTie	exon	707241189	707241301	1000	+	.	transcript_id "STRG.26374.2"; gene_id "STRG.26374";
chr3B	StringTie	exon	707241389	707241474	1000	+	.	transcript_id "STRG.26374.2"; gene_id "STRG.26374";
chr3B	StringTie	exon	707241567	707241618	1000	+	.	transcript_id "STRG.26374.2"; gene_id "STRG.26374";
chr3B	StringTie	exon	707241713	707243084	1000	+	.	transcript_id "STRG.26374.2"; gene_id "STRG.26374";
chr3B	StringTie	transcript	707287883	707291492	1000	+	.	transcript_id "STRG.26375.1"; gene_id "STRG.26375"
chr3B	StringTie	exon	707287883	707289662	1000	+	.	transcript_id "STRG.26375.1"; gene_id "STRG.26375";
chr3B	StringTie	exon	707290415	707291492	1000	+	.	transcript_id "STRG.26375.1"; gene_id "STRG.26375";
chr3B	StringTie	transcript	707333265	707338253	1000	+	.	transcript_id "STRG.26376.1"; gene_id "STRG.26376"
chr3B	StringTie	exon	707333265	707337767	1000	+	.	transcript_id "STRG.26376.1"; gene_id "STRG.26376";
chr3B	StringTie	exon	707337862	707338253	1000	+	.	transcript_id "STRG.26376.1"; gene_id "STRG.26376";
chr3B	StringTie	transcript	707727432	707731044	1000	+	.	transcript_id "STRG.26377.1"; gene_id "STRG.26377"
chr3B	StringTie	exon	707727432	707727619	1000	+	.	transcript_id "STRG.26377.1"; gene_id "STRG.26377";
chr3B	StringTie	exon	707728361	707728428	1000	+	.	transcript_id "STRG.26377.1"; gene_id "STRG.26377";
chr3B	StringTie	exon	707728530	707728762	1000	+	.	transcript_id "STRG.26377.1"; gene_id "STRG.26377";
chr3B	StringTie	exon	707728942	707728998	1000	+	.	transcript_id "STRG.26377.1"; gene_id "STRG.26377";
chr3B	StringTie	exon	707729173	707729306	1000	+	.	transcript_id "STRG.26377.1"; gene_id "STRG.26377";
chr3B	StringTie	exon	707729708	707729785	1000	+	.	transcript_id "STRG.26377.1"; gene_id "STRG.26377";
chr3B	StringTie	exon	707729872	707729968	1000	+	.	transcript_id "STRG.26377.1"; gene_id "STRG.26377";
chr3B	StringTie	exon	707730067	707730466	1000	+	.	transcript_id "STRG.26377.1"; gene_id "STRG.26377";
chr3B	StringTie	exon	707730560	707731044	1000	+	.	transcript_id "STRG.26377.1"; gene_id "STRG.26377";
chr3B	StringTie	transcript	707748456	707751094	1000	-	.	transcript_id "STRG.26378.1"; gene_id "STRG.26378"
chr3B	StringTie	exon	707748456	707749148	1000	-	.	transcript_id "STRG.26378.1"; gene_id "STRG.26378";
chr3B	StringTie	exon	707750662	707750867	1000	-	.	transcript_id "STRG.26378.1"; gene_id "STRG.26378";
chr3B	StringTie	exon	707750954	707751094	1000	-	.	transcript_id "STRG.26378.1"; gene_id "STRG.26378";
chr3B	StringTie	transcript	707963947	707967423	1000	+	.	transcript_id "STRG.26379.1"; gene_id "STRG.26379"
chr3B	StringTie	exon	707963947	707964350	1000	+	.	transcript_id "STRG.26379.1"; gene_id "STRG.26379";
chr3B	StringTie	exon	707965541	707967423	1000	+	.	transcript_id "STRG.26379.1"; gene_id "STRG.26379";
chr3B	StringTie	transcript	708132432	708142363	1000	-	.	transcript_id "STRG.26382.1"; gene_id "STRG.26382"
chr3B	StringTie	exon	708132432	708132966	1000	-	.	transcript_id "STRG.26382.1"; gene_id "STRG.26382";
chr3B	StringTie	exon	708133070	708133181	1000	-	.	transcript_id "STRG.26382.1"; gene_id "STRG.26382";
chr3B	StringTie	exon	708133281	708133434	1000	-	.	transcript_id "STRG.26382.1"; gene_id "STRG.26382";
chr3B	StringTie	exon	708133527	708133868	1000	-	.	transcript_id "STRG.26382.1"; gene_id "STRG.26382";
chr3B	StringTie	exon	708134074	708134355	1000	-	.	transcript_id "STRG.26382.1"; gene_id "STRG.26382";
chr3B	StringTie	exon	708134462	708134914	1000	-	.	transcript_id "STRG.26382.1"; gene_id "STRG.26382";
chr3B	StringTie	exon	708135022	708135231	1000	-	.	transcript_id "STRG.26382.1"; gene_id "STRG.26382";
chr3B	StringTie	exon	708135329	708135549	1000	-	.	transcript_id "STRG.26382.1"; gene_id "STRG.26382";
chr3B	StringTie	exon	708135770	708135867	1000	-	.	transcript_id "STRG.26382.1"; gene_id "STRG.26382";
chr3B	StringTie	exon	708135941	708136437	1000	-	.	transcript_id "STRG.26382.1"; gene_id "STRG.26382";
chr3B	StringTie	exon	708136541	708136812	1000	-	.	transcript_id "STRG.26382.1"; gene_id "STRG.26382";
chr3B	StringTie	exon	708136931	708137199	1000	-	.	transcript_id "STRG.26382.1"; gene_id "STRG.26382";
chr3B	StringTie	exon	708137331	708137549	1000	-	.	transcript_id "STRG.26382.1"; gene_id "STRG.26382";
chr3B	StringTie	exon	708137670	708137830	1000	-	.	transcript_id "STRG.26382.1"; gene_id "STRG.26382";
chr3B	StringTie	exon	708137921	708138113	1000	-	.	transcript_id "STRG.26382.1"; gene_id "STRG.26382";
chr3B	StringTie	exon	708138194	708138299	1000	-	.	transcript_id "STRG.26382.1"; gene_id "STRG.26382";
chr3B	StringTie	exon	708138506	708138680	1000	-	.	transcript_id "STRG.26382.1"; gene_id "STRG.26382";
chr3B	StringTie	exon	708138804	708138956	1000	-	.	transcript_id "STRG.26382.1"; gene_id "STRG.26382";
chr3B	StringTie	exon	708139055	708139186	1000	-	.	transcript_id "STRG.26382.1"; gene_id "STRG.26382";
chr3B	StringTie	exon	708139500	708139564	1000	-	.	transcript_id "STRG.26382.1"; gene_id "STRG.26382";
chr3B	StringTie	exon	708140032	708140101	1000	-	.	transcript_id "STRG.26382.1"; gene_id "STRG.26382";
chr3B	StringTie	exon	708140198	708140332	1000	-	.	transcript_id "STRG.26382.1"; gene_id "STRG.26382";
chr3B	StringTie	exon	708141032	708141145	1000	-	.	transcript_id "STRG.26382.1"; gene_id "STRG.26382";
chr3B	StringTie	exon	708141232	708141412	1000	-	.	transcript_id "STRG.26382.1"; gene_id "STRG.26382";
chr3B	StringTie	exon	708141518	708141623	1000	-	.	transcript_id "STRG.26382.1"; gene_id "STRG.26382";
chr3B	StringTie	exon	708142132	708142363	1000	-	.	transcript_id "STRG.26382.1"; gene_id "STRG.26382";
chr3B	StringTie	transcript	708318568	708322275	1000	+	.	transcript_id "STRG.26380.1"; gene_id "STRG.26380"
chr3B	StringTie	exon	708318568	708319087	1000	+	.	transcript_id "STRG.26380.1"; gene_id "STRG.26380";
chr3B	StringTie	exon	708319182	708319363	1000	+	.	transcript_id "STRG.26380.1"; gene_id "STRG.26380";
chr3B	StringTie	exon	708319855	708319935	1000	+	.	transcript_id "STRG.26380.1"; gene_id "STRG.26380";
chr3B	StringTie	exon	708320037	708320123	1000	+	.	transcript_id "STRG.26380.1"; gene_id "STRG.26380";
chr3B	StringTie	exon	708320214	708320337	1000	+	.	transcript_id "STRG.26380.1"; gene_id "STRG.26380";
chr3B	StringTie	exon	708320447	708320518	1000	+	.	transcript_id "STRG.26380.1"; gene_id "STRG.26380";
chr3B	StringTie	exon	708320858	708320932	1000	+	.	transcript_id "STRG.26380.1"; gene_id "STRG.26380";
chr3B	StringTie	exon	708321397	708321506	1000	+	.	transcript_id "STRG.26380.1"; gene_id "STRG.26380";
chr3B	StringTie	exon	708321600	708322275	1000	+	.	transcript_id "STRG.26380.1"; gene_id "STRG.26380";
chr3B	StringTie	transcript	708322572	708324311	1000	-	.	transcript_id "STRG.26381.1"; gene_id "STRG.26381"
chr3B	StringTie	exon	708322572	708324311	1000	-	.	transcript_id "STRG.26381.1"; gene_id "STRG.26381";
chr3B	StringTie	transcript	708605711	708610294	1000	+	.	transcript_id "STRG.26383.1"; gene_id "STRG.26383"
chr3B	StringTie	exon	708605711	708606021	1000	+	.	transcript_id "STRG.26383.1"; gene_id "STRG.26383";
chr3B	StringTie	exon	708606659	708606762	1000	+	.	transcript_id "STRG.26383.1"; gene_id "STRG.26383";
chr3B	StringTie	exon	708606878	708606986	1000	+	.	transcript_id "STRG.26383.1"; gene_id "STRG.26383";
chr3B	StringTie	exon	708607065	708607208	1000	+	.	transcript_id "STRG.26383.1"; gene_id "STRG.26383";
chr3B	StringTie	exon	708607734	708607838	1000	+	.	transcript_id "STRG.26383.1"; gene_id "STRG.26383";
chr3B	StringTie	exon	708607942	708608025	1000	+	.	transcript_id "STRG.26383.1"; gene_id "STRG.26383";
chr3B	StringTie	exon	708608186	708608301	1000	+	.	transcript_id "STRG.26383.1"; gene_id "STRG.26383";
chr3B	StringTie	exon	708608392	708608493	1000	+	.	transcript_id "STRG.26383.1"; gene_id "STRG.26383";
chr3B	StringTie	exon	708608577	708608690	1000	+	.	transcript_id "STRG.26383.1"; gene_id "STRG.26383";
chr3B	StringTie	exon	708608776	708608832	1000	+	.	transcript_id "STRG.26383.1"; gene_id "STRG.26383";
chr3B	StringTie	exon	708608908	708608974	1000	+	.	transcript_id "STRG.26383.1"; gene_id "STRG.26383";
chr3B	StringTie	exon	708609053	708609106	1000	+	.	transcript_id "STRG.26383.1"; gene_id "STRG.26383";
chr3B	StringTie	exon	708609523	708609597	1000	+	.	transcript_id "STRG.26383.1"; gene_id "STRG.26383";
chr3B	StringTie	exon	708609674	708609709	1000	+	.	transcript_id "STRG.26383.1"; gene_id "STRG.26383";
chr3B	StringTie	exon	708609861	708610294	1000	+	.	transcript_id "STRG.26383.1"; gene_id "STRG.26383";
chr3B	StringTie	transcript	708605711	708610294	1000	+	.	transcript_id "STRG.26383.2"; gene_id "STRG.26383"
chr3B	StringTie	exon	708605711	708606021	1000	+	.	transcript_id "STRG.26383.2"; gene_id "STRG.26383";
chr3B	StringTie	exon	708606659	708606762	1000	+	.	transcript_id "STRG.26383.2"; gene_id "STRG.26383";
chr3B	StringTie	exon	708606875	708606986	1000	+	.	transcript_id "STRG.26383.2"; gene_id "STRG.26383";
chr3B	StringTie	exon	708607065	708607208	1000	+	.	transcript_id "STRG.26383.2"; gene_id "STRG.26383";
chr3B	StringTie	exon	708607734	708607838	1000	+	.	transcript_id "STRG.26383.2"; gene_id "STRG.26383";
chr3B	StringTie	exon	708607942	708608025	1000	+	.	transcript_id "STRG.26383.2"; gene_id "STRG.26383";
chr3B	StringTie	exon	708608186	708608301	1000	+	.	transcript_id "STRG.26383.2"; gene_id "STRG.26383";
chr3B	StringTie	exon	708608392	708608493	1000	+	.	transcript_id "STRG.26383.2"; gene_id "STRG.26383";
chr3B	StringTie	exon	708608577	708608690	1000	+	.	transcript_id "STRG.26383.2"; gene_id "STRG.26383";
chr3B	StringTie	exon	708608776	708608832	1000	+	.	transcript_id "STRG.26383.2"; gene_id "STRG.26383";
chr3B	StringTie	exon	708608908	708608974	1000	+	.	transcript_id "STRG.26383.2"; gene_id "STRG.26383";
chr3B	StringTie	exon	708609053	708609106	1000	+	.	transcript_id "STRG.26383.2"; gene_id "STRG.26383";
chr3B	StringTie	exon	708609523	708609597	1000	+	.	transcript_id "STRG.26383.2"; gene_id "STRG.26383";
chr3B	StringTie	exon	708609674	708609709	1000	+	.	transcript_id "STRG.26383.2"; gene_id "STRG.26383";
chr3B	StringTie	exon	708609861	708610294	1000	+	.	transcript_id "STRG.26383.2"; gene_id "STRG.26383";
chr3B	StringTie	transcript	708610164	708612216	1000	-	.	transcript_id "STRG.26384.1"; gene_id "STRG.26384"
chr3B	StringTie	exon	708610164	708612216	1000	-	.	transcript_id "STRG.26384.1"; gene_id "STRG.26384";
chr3B	StringTie	transcript	708781599	708783499	1000	-	.	transcript_id "STRG.26385.1"; gene_id "STRG.26385"
chr3B	StringTie	exon	708781599	708783499	1000	-	.	transcript_id "STRG.26385.1"; gene_id "STRG.26385";
chr3B	StringTie	transcript	708976403	708985659	1000	+	.	transcript_id "STRG.26386.1"; gene_id "STRG.26386"
chr3B	StringTie	exon	708976403	708976835	1000	+	.	transcript_id "STRG.26386.1"; gene_id "STRG.26386";
chr3B	StringTie	exon	708977514	708977592	1000	+	.	transcript_id "STRG.26386.1"; gene_id "STRG.26386";
chr3B	StringTie	exon	708977970	708978043	1000	+	.	transcript_id "STRG.26386.1"; gene_id "STRG.26386";
chr3B	StringTie	exon	708978154	708978217	1000	+	.	transcript_id "STRG.26386.1"; gene_id "STRG.26386";
chr3B	StringTie	exon	708978446	708978584	1000	+	.	transcript_id "STRG.26386.1"; gene_id "STRG.26386";
chr3B	StringTie	exon	708979294	708979369	1000	+	.	transcript_id "STRG.26386.1"; gene_id "STRG.26386";
chr3B	StringTie	exon	708979462	708979557	1000	+	.	transcript_id "STRG.26386.1"; gene_id "STRG.26386";
chr3B	StringTie	exon	708979711	708979755	1000	+	.	transcript_id "STRG.26386.1"; gene_id "STRG.26386";
chr3B	StringTie	exon	708980955	708981011	1000	+	.	transcript_id "STRG.26386.1"; gene_id "STRG.26386";
chr3B	StringTie	exon	708981180	708981335	1000	+	.	transcript_id "STRG.26386.1"; gene_id "STRG.26386";
chr3B	StringTie	exon	708981428	708981493	1000	+	.	transcript_id "STRG.26386.1"; gene_id "STRG.26386";
chr3B	StringTie	exon	708981659	708981782	1000	+	.	transcript_id "STRG.26386.1"; gene_id "STRG.26386";
chr3B	StringTie	exon	708982197	708982253	1000	+	.	transcript_id "STRG.26386.1"; gene_id "STRG.26386";
chr3B	StringTie	exon	708982332	708982456	1000	+	.	transcript_id "STRG.26386.1"; gene_id "STRG.26386";
chr3B	StringTie	exon	708982664	708982843	1000	+	.	transcript_id "STRG.26386.1"; gene_id "STRG.26386";
chr3B	StringTie	exon	708983670	708983783	1000	+	.	transcript_id "STRG.26386.1"; gene_id "STRG.26386";
chr3B	StringTie	exon	708983999	708984076	1000	+	.	transcript_id "STRG.26386.1"; gene_id "STRG.26386";
chr3B	StringTie	exon	708984728	708984775	1000	+	.	transcript_id "STRG.26386.1"; gene_id "STRG.26386";
chr3B	StringTie	exon	708984883	708984951	1000	+	.	transcript_id "STRG.26386.1"; gene_id "STRG.26386";
chr3B	StringTie	exon	708985247	708985659	1000	+	.	transcript_id "STRG.26386.1"; gene_id "STRG.26386";
chr3B	StringTie	transcript	708976403	708985659	1000	+	.	transcript_id "STRG.26386.2"; gene_id "STRG.26386"
chr3B	StringTie	exon	708976403	708976685	1000	+	.	transcript_id "STRG.26386.2"; gene_id "STRG.26386";
chr3B	StringTie	exon	708977514	708977592	1000	+	.	transcript_id "STRG.26386.2"; gene_id "STRG.26386";
chr3B	StringTie	exon	708977970	708978043	1000	+	.	transcript_id "STRG.26386.2"; gene_id "STRG.26386";
chr3B	StringTie	exon	708978154	708978217	1000	+	.	transcript_id "STRG.26386.2"; gene_id "STRG.26386";
chr3B	StringTie	exon	708978446	708978584	1000	+	.	transcript_id "STRG.26386.2"; gene_id "STRG.26386";
chr3B	StringTie	exon	708979294	708979369	1000	+	.	transcript_id "STRG.26386.2"; gene_id "STRG.26386";
chr3B	StringTie	exon	708979462	708979557	1000	+	.	transcript_id "STRG.26386.2"; gene_id "STRG.26386";
chr3B	StringTie	exon	708979711	708979755	1000	+	.	transcript_id "STRG.26386.2"; gene_id "STRG.26386";
chr3B	StringTie	exon	708980955	708981011	1000	+	.	transcript_id "STRG.26386.2"; gene_id "STRG.26386";
chr3B	StringTie	exon	708981180	708981335	1000	+	.	transcript_id "STRG.26386.2"; gene_id "STRG.26386";
chr3B	StringTie	exon	708981428	708981493	1000	+	.	transcript_id "STRG.26386.2"; gene_id "STRG.26386";
chr3B	StringTie	exon	708981659	708981782	1000	+	.	transcript_id "STRG.26386.2"; gene_id "STRG.26386";
chr3B	StringTie	exon	708982197	708982253	1000	+	.	transcript_id "STRG.26386.2"; gene_id "STRG.26386";
chr3B	StringTie	exon	708982332	708982456	1000	+	.	transcript_id "STRG.26386.2"; gene_id "STRG.26386";
chr3B	StringTie	exon	708982664	708982843	1000	+	.	transcript_id "STRG.26386.2"; gene_id "STRG.26386";
chr3B	StringTie	exon	708983670	708983783	1000	+	.	transcript_id "STRG.26386.2"; gene_id "STRG.26386";
chr3B	StringTie	exon	708983999	708984076	1000	+	.	transcript_id "STRG.26386.2"; gene_id "STRG.26386";
chr3B	StringTie	exon	708984728	708984775	1000	+	.	transcript_id "STRG.26386.2"; gene_id "STRG.26386";
chr3B	StringTie	exon	708984883	708984951	1000	+	.	transcript_id "STRG.26386.2"; gene_id "STRG.26386";
chr3B	StringTie	exon	708985247	708985659	1000	+	.	transcript_id "STRG.26386.2"; gene_id "STRG.26386";
chr3B	StringTie	transcript	708976403	708985659	1000	+	.	transcript_id "STRG.26386.3"; gene_id "STRG.26386"
chr3B	StringTie	exon	708976403	708976835	1000	+	.	transcript_id "STRG.26386.3"; gene_id "STRG.26386";
chr3B	StringTie	exon	708977514	708977592	1000	+	.	transcript_id "STRG.26386.3"; gene_id "STRG.26386";
chr3B	StringTie	exon	708977970	708978043	1000	+	.	transcript_id "STRG.26386.3"; gene_id "STRG.26386";
chr3B	StringTie	exon	708978154	708978217	1000	+	.	transcript_id "STRG.26386.3"; gene_id "STRG.26386";
chr3B	StringTie	exon	708978446	708978584	1000	+	.	transcript_id "STRG.26386.3"; gene_id "STRG.26386";
chr3B	StringTie	exon	708979294	708979369	1000	+	.	transcript_id "STRG.26386.3"; gene_id "STRG.26386";
chr3B	StringTie	exon	708979462	708979557	1000	+	.	transcript_id "STRG.26386.3"; gene_id "STRG.26386";
chr3B	StringTie	exon	708979711	708979755	1000	+	.	transcript_id "STRG.26386.3"; gene_id "STRG.26386";
chr3B	StringTie	exon	708980955	708981011	1000	+	.	transcript_id "STRG.26386.3"; gene_id "STRG.26386";
chr3B	StringTie	exon	708981180	708981335	1000	+	.	transcript_id "STRG.26386.3"; gene_id "STRG.26386";
chr3B	StringTie	exon	708981428	708981493	1000	+	.	transcript_id "STRG.26386.3"; gene_id "STRG.26386";
chr3B	StringTie	exon	708981659	708981782	1000	+	.	transcript_id "STRG.26386.3"; gene_id "STRG.26386";
chr3B	StringTie	exon	708982197	708982253	1000	+	.	transcript_id "STRG.26386.3"; gene_id "STRG.26386";
chr3B	StringTie	exon	708982332	708982456	1000	+	.	transcript_id "STRG.26386.3"; gene_id "STRG.26386";
chr3B	StringTie	exon	708982664	708982843	1000	+	.	transcript_id "STRG.26386.3"; gene_id "STRG.26386";
chr3B	StringTie	exon	708983637	708983783	1000	+	.	transcript_id "STRG.26386.3"; gene_id "STRG.26386";
chr3B	StringTie	exon	708983999	708984076	1000	+	.	transcript_id "STRG.26386.3"; gene_id "STRG.26386";
chr3B	StringTie	exon	708984728	708984775	1000	+	.	transcript_id "STRG.26386.3"; gene_id "STRG.26386";
chr3B	StringTie	exon	708984883	708984951	1000	+	.	transcript_id "STRG.26386.3"; gene_id "STRG.26386";
chr3B	StringTie	exon	708985247	708985659	1000	+	.	transcript_id "STRG.26386.3"; gene_id "STRG.26386";
chr3B	StringTie	transcript	709055141	709068755	1000	+	.	transcript_id "STRG.26387.1"; gene_id "STRG.26387"
chr3B	StringTie	exon	709055141	709055291	1000	+	.	transcript_id "STRG.26387.1"; gene_id "STRG.26387";
chr3B	StringTie	exon	709065852	709067066	1000	+	.	transcript_id "STRG.26387.1"; gene_id "STRG.26387";
chr3B	StringTie	exon	709067154	709067227	1000	+	.	transcript_id "STRG.26387.1"; gene_id "STRG.26387";
chr3B	StringTie	exon	709067358	709067590	1000	+	.	transcript_id "STRG.26387.1"; gene_id "STRG.26387";
chr3B	StringTie	exon	709067694	709067780	1000	+	.	transcript_id "STRG.26387.1"; gene_id "STRG.26387";
chr3B	StringTie	exon	709067943	709068042	1000	+	.	transcript_id "STRG.26387.1"; gene_id "STRG.26387";
chr3B	StringTie	exon	709068142	709068755	1000	+	.	transcript_id "STRG.26387.1"; gene_id "STRG.26387";
chr3B	StringTie	transcript	709057822	709068755	1000	+	.	transcript_id "STRG.26387.2"; gene_id "STRG.26387"
chr3B	StringTie	exon	709057822	709057925	1000	+	.	transcript_id "STRG.26387.2"; gene_id "STRG.26387";
chr3B	StringTie	exon	709065852	709067066	1000	+	.	transcript_id "STRG.26387.2"; gene_id "STRG.26387";
chr3B	StringTie	exon	709067154	709067227	1000	+	.	transcript_id "STRG.26387.2"; gene_id "STRG.26387";
chr3B	StringTie	exon	709067358	709067590	1000	+	.	transcript_id "STRG.26387.2"; gene_id "STRG.26387";
chr3B	StringTie	exon	709067694	709067780	1000	+	.	transcript_id "STRG.26387.2"; gene_id "STRG.26387";
chr3B	StringTie	exon	709067943	709068042	1000	+	.	transcript_id "STRG.26387.2"; gene_id "STRG.26387";
chr3B	StringTie	exon	709068142	709068755	1000	+	.	transcript_id "STRG.26387.2"; gene_id "STRG.26387";
chr3B	StringTie	transcript	709069396	709069934	1000	-	.	transcript_id "STRG.26388.1"; gene_id "STRG.26388"
chr3B	StringTie	exon	709069396	709069934	1000	-	.	transcript_id "STRG.26388.1"; gene_id "STRG.26388";
chr3B	StringTie	transcript	709164619	709169536	1000	-	.	transcript_id "STRG.26389.1"; gene_id "STRG.26389"
chr3B	StringTie	exon	709164619	709165035	1000	-	.	transcript_id "STRG.26389.1"; gene_id "STRG.26389";
chr3B	StringTie	exon	709165249	709165482	1000	-	.	transcript_id "STRG.26389.1"; gene_id "STRG.26389";
chr3B	StringTie	exon	709167012	709167238	1000	-	.	transcript_id "STRG.26389.1"; gene_id "STRG.26389";
chr3B	StringTie	exon	709167349	709167434	1000	-	.	transcript_id "STRG.26389.1"; gene_id "STRG.26389";
chr3B	StringTie	exon	709167686	709167778	1000	-	.	transcript_id "STRG.26389.1"; gene_id "STRG.26389";
chr3B	StringTie	exon	709167869	709168023	1000	-	.	transcript_id "STRG.26389.1"; gene_id "STRG.26389";
chr3B	StringTie	exon	709168104	709168265	1000	-	.	transcript_id "STRG.26389.1"; gene_id "STRG.26389";
chr3B	StringTie	exon	709168356	709168535	1000	-	.	transcript_id "STRG.26389.1"; gene_id "STRG.26389";
chr3B	StringTie	exon	709168715	709169142	1000	-	.	transcript_id "STRG.26389.1"; gene_id "STRG.26389";
chr3B	StringTie	exon	709169227	709169536	1000	-	.	transcript_id "STRG.26389.1"; gene_id "STRG.26389";
chr3B	StringTie	transcript	709164619	709169536	1000	-	.	transcript_id "STRG.26389.2"; gene_id "STRG.26389"
chr3B	StringTie	exon	709164619	709165035	1000	-	.	transcript_id "STRG.26389.2"; gene_id "STRG.26389";
chr3B	StringTie	exon	709165249	709167238	1000	-	.	transcript_id "STRG.26389.2"; gene_id "STRG.26389";
chr3B	StringTie	exon	709167349	709167434	1000	-	.	transcript_id "STRG.26389.2"; gene_id "STRG.26389";
chr3B	StringTie	exon	709167686	709167778	1000	-	.	transcript_id "STRG.26389.2"; gene_id "STRG.26389";
chr3B	StringTie	exon	709167869	709168023	1000	-	.	transcript_id "STRG.26389.2"; gene_id "STRG.26389";
chr3B	StringTie	exon	709168104	709168265	1000	-	.	transcript_id "STRG.26389.2"; gene_id "STRG.26389";
chr3B	StringTie	exon	709168356	709168535	1000	-	.	transcript_id "STRG.26389.2"; gene_id "STRG.26389";
chr3B	StringTie	exon	709168715	709169142	1000	-	.	transcript_id "STRG.26389.2"; gene_id "STRG.26389";
chr3B	StringTie	exon	709169227	709169536	1000	-	.	transcript_id "STRG.26389.2"; gene_id "STRG.26389";
chr3B	StringTie	transcript	709164619	709169536	1000	-	.	transcript_id "STRG.26389.3"; gene_id "STRG.26389"
chr3B	StringTie	exon	709164619	709165035	1000	-	.	transcript_id "STRG.26389.3"; gene_id "STRG.26389";
chr3B	StringTie	exon	709165249	709165482	1000	-	.	transcript_id "STRG.26389.3"; gene_id "STRG.26389";
chr3B	StringTie	exon	709166868	709167238	1000	-	.	transcript_id "STRG.26389.3"; gene_id "STRG.26389";
chr3B	StringTie	exon	709167349	709167434	1000	-	.	transcript_id "STRG.26389.3"; gene_id "STRG.26389";
chr3B	StringTie	exon	709167686	709167778	1000	-	.	transcript_id "STRG.26389.3"; gene_id "STRG.26389";
chr3B	StringTie	exon	709167869	709168023	1000	-	.	transcript_id "STRG.26389.3"; gene_id "STRG.26389";
chr3B	StringTie	exon	709168104	709168265	1000	-	.	transcript_id "STRG.26389.3"; gene_id "STRG.26389";
chr3B	StringTie	exon	709168356	709168535	1000	-	.	transcript_id "STRG.26389.3"; gene_id "STRG.26389";
chr3B	StringTie	exon	709168715	709169142	1000	-	.	transcript_id "STRG.26389.3"; gene_id "STRG.26389";
chr3B	StringTie	exon	709169227	709169536	1000	-	.	transcript_id "STRG.26389.3"; gene_id "STRG.26389";
chr3B	StringTie	transcript	709777244	709783735	1000	+	.	transcript_id "STRG.26390.1"; gene_id "STRG.26390"
chr3B	StringTie	exon	709777244	709777562	1000	+	.	transcript_id "STRG.26390.1"; gene_id "STRG.26390";
chr3B	StringTie	exon	709777742	709777934	1000	+	.	transcript_id "STRG.26390.1"; gene_id "STRG.26390";
chr3B	StringTie	exon	709778018	709778107	1000	+	.	transcript_id "STRG.26390.1"; gene_id "STRG.26390";
chr3B	StringTie	exon	709778231	709778287	1000	+	.	transcript_id "STRG.26390.1"; gene_id "STRG.26390";
chr3B	StringTie	exon	709778394	709778463	1000	+	.	transcript_id "STRG.26390.1"; gene_id "STRG.26390";
chr3B	StringTie	exon	709778555	709778619	1000	+	.	transcript_id "STRG.26390.1"; gene_id "STRG.26390";
chr3B	StringTie	exon	709779299	709779353	1000	+	.	transcript_id "STRG.26390.1"; gene_id "STRG.26390";
chr3B	StringTie	exon	709779690	709779817	1000	+	.	transcript_id "STRG.26390.1"; gene_id "STRG.26390";
chr3B	StringTie	exon	709779901	709780016	1000	+	.	transcript_id "STRG.26390.1"; gene_id "STRG.26390";
chr3B	StringTie	exon	709780118	709780187	1000	+	.	transcript_id "STRG.26390.1"; gene_id "STRG.26390";
chr3B	StringTie	exon	709780741	709780842	1000	+	.	transcript_id "STRG.26390.1"; gene_id "STRG.26390";
chr3B	StringTie	exon	709780962	709781051	1000	+	.	transcript_id "STRG.26390.1"; gene_id "STRG.26390";
chr3B	StringTie	exon	709781150	709781298	1000	+	.	transcript_id "STRG.26390.1"; gene_id "STRG.26390";
chr3B	StringTie	exon	709781567	709781678	1000	+	.	transcript_id "STRG.26390.1"; gene_id "STRG.26390";
chr3B	StringTie	exon	709781761	709781844	1000	+	.	transcript_id "STRG.26390.1"; gene_id "STRG.26390";
chr3B	StringTie	exon	709782557	709782637	1000	+	.	transcript_id "STRG.26390.1"; gene_id "STRG.26390";
chr3B	StringTie	exon	709782710	709782934	1000	+	.	transcript_id "STRG.26390.1"; gene_id "STRG.26390";
chr3B	StringTie	exon	709783112	709783234	1000	+	.	transcript_id "STRG.26390.1"; gene_id "STRG.26390";
chr3B	StringTie	exon	709783310	709783735	1000	+	.	transcript_id "STRG.26390.1"; gene_id "STRG.26390";
chr3B	StringTie	transcript	709784557	709789591	1000	-	.	transcript_id "STRG.26391.1"; gene_id "STRG.26391"
chr3B	StringTie	exon	709784557	709785107	1000	-	.	transcript_id "STRG.26391.1"; gene_id "STRG.26391";
chr3B	StringTie	exon	709785237	709785297	1000	-	.	transcript_id "STRG.26391.1"; gene_id "STRG.26391";
chr3B	StringTie	exon	709785371	709785435	1000	-	.	transcript_id "STRG.26391.1"; gene_id "STRG.26391";
chr3B	StringTie	exon	709785525	709785806	1000	-	.	transcript_id "STRG.26391.1"; gene_id "STRG.26391";
chr3B	StringTie	exon	709785891	709785965	1000	-	.	transcript_id "STRG.26391.1"; gene_id "STRG.26391";
chr3B	StringTie	exon	709786094	709786168	1000	-	.	transcript_id "STRG.26391.1"; gene_id "STRG.26391";
chr3B	StringTie	exon	709786261	709786317	1000	-	.	transcript_id "STRG.26391.1"; gene_id "STRG.26391";
chr3B	StringTie	exon	709786463	709786536	1000	-	.	transcript_id "STRG.26391.1"; gene_id "STRG.26391";
chr3B	StringTie	exon	709786645	709786855	1000	-	.	transcript_id "STRG.26391.1"; gene_id "STRG.26391";
chr3B	StringTie	exon	709786970	709787072	1000	-	.	transcript_id "STRG.26391.1"; gene_id "STRG.26391";
chr3B	StringTie	exon	709787154	709787224	1000	-	.	transcript_id "STRG.26391.1"; gene_id "STRG.26391";
chr3B	StringTie	exon	709787320	709787374	1000	-	.	transcript_id "STRG.26391.1"; gene_id "STRG.26391";
chr3B	StringTie	exon	709787566	709787669	1000	-	.	transcript_id "STRG.26391.1"; gene_id "STRG.26391";
chr3B	StringTie	exon	709787754	709787876	1000	-	.	transcript_id "STRG.26391.1"; gene_id "STRG.26391";
chr3B	StringTie	exon	709787982	709788026	1000	-	.	transcript_id "STRG.26391.1"; gene_id "STRG.26391";
chr3B	StringTie	exon	709788133	709788175	1000	-	.	transcript_id "STRG.26391.1"; gene_id "STRG.26391";
chr3B	StringTie	exon	709788699	709788823	1000	-	.	transcript_id "STRG.26391.1"; gene_id "STRG.26391";
chr3B	StringTie	exon	709788915	709789591	1000	-	.	transcript_id "STRG.26391.1"; gene_id "STRG.26391";
chr3B	StringTie	transcript	710014576	710019154	1000	+	.	transcript_id "STRG.26392.1"; gene_id "STRG.26392"
chr3B	StringTie	exon	710014576	710014754	1000	+	.	transcript_id "STRG.26392.1"; gene_id "STRG.26392";
chr3B	StringTie	exon	710017039	710017181	1000	+	.	transcript_id "STRG.26392.1"; gene_id "STRG.26392";
chr3B	StringTie	exon	710017265	710017912	1000	+	.	transcript_id "STRG.26392.1"; gene_id "STRG.26392";
chr3B	StringTie	exon	710018008	710018145	1000	+	.	transcript_id "STRG.26392.1"; gene_id "STRG.26392";
chr3B	StringTie	exon	710018255	710018454	1000	+	.	transcript_id "STRG.26392.1"; gene_id "STRG.26392";
chr3B	StringTie	exon	710018570	710019154	1000	+	.	transcript_id "STRG.26392.1"; gene_id "STRG.26392";
chr3B	StringTie	transcript	710399123	710402484	1000	-	.	transcript_id "STRG.26393.1"; gene_id "STRG.26393"
chr3B	StringTie	exon	710399123	710400306	1000	-	.	transcript_id "STRG.26393.1"; gene_id "STRG.26393";
chr3B	StringTie	exon	710401097	710401443	1000	-	.	transcript_id "STRG.26393.1"; gene_id "STRG.26393";
chr3B	StringTie	exon	710401916	710402027	1000	-	.	transcript_id "STRG.26393.1"; gene_id "STRG.26393";
chr3B	StringTie	exon	710402126	710402484	1000	-	.	transcript_id "STRG.26393.1"; gene_id "STRG.26393";
chr3B	StringTie	transcript	710570545	710575717	1000	-	.	transcript_id "STRG.26394.1"; gene_id "STRG.26394"
chr3B	StringTie	exon	710570545	710571787	1000	-	.	transcript_id "STRG.26394.1"; gene_id "STRG.26394";
chr3B	StringTie	exon	710572427	710572773	1000	-	.	transcript_id "STRG.26394.1"; gene_id "STRG.26394";
chr3B	StringTie	exon	710575191	710575329	1000	-	.	transcript_id "STRG.26394.1"; gene_id "STRG.26394";
chr3B	StringTie	exon	710575412	710575717	1000	-	.	transcript_id "STRG.26394.1"; gene_id "STRG.26394";
chr3B	StringTie	transcript	710942086	710948885	1000	+	.	transcript_id "STRG.26396.1"; gene_id "STRG.26396"
chr3B	StringTie	exon	710942086	710942446	1000	+	.	transcript_id "STRG.26396.1"; gene_id "STRG.26396";
chr3B	StringTie	exon	710942796	710943441	1000	+	.	transcript_id "STRG.26396.1"; gene_id "STRG.26396";
chr3B	StringTie	exon	710943541	710944091	1000	+	.	transcript_id "STRG.26396.1"; gene_id "STRG.26396";
chr3B	StringTie	exon	710944708	710944827	1000	+	.	transcript_id "STRG.26396.1"; gene_id "STRG.26396";
chr3B	StringTie	exon	710945434	710945499	1000	+	.	transcript_id "STRG.26396.1"; gene_id "STRG.26396";
chr3B	StringTie	exon	710945790	710945900	1000	+	.	transcript_id "STRG.26396.1"; gene_id "STRG.26396";
chr3B	StringTie	exon	710946535	710946611	1000	+	.	transcript_id "STRG.26396.1"; gene_id "STRG.26396";
chr3B	StringTie	exon	710946844	710946911	1000	+	.	transcript_id "STRG.26396.1"; gene_id "STRG.26396";
chr3B	StringTie	exon	710947175	710947288	1000	+	.	transcript_id "STRG.26396.1"; gene_id "STRG.26396";
chr3B	StringTie	exon	710947372	710947553	1000	+	.	transcript_id "STRG.26396.1"; gene_id "STRG.26396";
chr3B	StringTie	exon	710947672	710947740	1000	+	.	transcript_id "STRG.26396.1"; gene_id "STRG.26396";
chr3B	StringTie	exon	710948085	710948237	1000	+	.	transcript_id "STRG.26396.1"; gene_id "STRG.26396";
chr3B	StringTie	exon	710948498	710948885	1000	+	.	transcript_id "STRG.26396.1"; gene_id "STRG.26396";
chr3B	StringTie	transcript	710949213	710958443	1000	-	.	transcript_id "STRG.26397.1"; gene_id "STRG.26397"
chr3B	StringTie	exon	710949213	710949670	1000	-	.	transcript_id "STRG.26397.1"; gene_id "STRG.26397";
chr3B	StringTie	exon	710949805	710949936	1000	-	.	transcript_id "STRG.26397.1"; gene_id "STRG.26397";
chr3B	StringTie	exon	710950230	710950274	1000	-	.	transcript_id "STRG.26397.1"; gene_id "STRG.26397";
chr3B	StringTie	exon	710950483	710950599	1000	-	.	transcript_id "STRG.26397.1"; gene_id "STRG.26397";
chr3B	StringTie	exon	710950715	710950895	1000	-	.	transcript_id "STRG.26397.1"; gene_id "STRG.26397";
chr3B	StringTie	exon	710956032	710956120	1000	-	.	transcript_id "STRG.26397.1"; gene_id "STRG.26397";
chr3B	StringTie	exon	710956598	710956638	1000	-	.	transcript_id "STRG.26397.1"; gene_id "STRG.26397";
chr3B	StringTie	exon	710956966	710957084	1000	-	.	transcript_id "STRG.26397.1"; gene_id "STRG.26397";
chr3B	StringTie	exon	710957315	710957415	1000	-	.	transcript_id "STRG.26397.1"; gene_id "STRG.26397";
chr3B	StringTie	exon	710957565	710957630	1000	-	.	transcript_id "STRG.26397.1"; gene_id "STRG.26397";
chr3B	StringTie	exon	710957730	710957812	1000	-	.	transcript_id "STRG.26397.1"; gene_id "STRG.26397";
chr3B	StringTie	exon	710958073	710958184	1000	-	.	transcript_id "STRG.26397.1"; gene_id "STRG.26397";
chr3B	StringTie	exon	710958265	710958443	1000	-	.	transcript_id "STRG.26397.1"; gene_id "STRG.26397";
chr3B	StringTie	transcript	710949213	710958443	1000	-	.	transcript_id "STRG.26397.2"; gene_id "STRG.26397"
chr3B	StringTie	exon	710949213	710949670	1000	-	.	transcript_id "STRG.26397.2"; gene_id "STRG.26397";
chr3B	StringTie	exon	710949805	710949936	1000	-	.	transcript_id "STRG.26397.2"; gene_id "STRG.26397";
chr3B	StringTie	exon	710950483	710950599	1000	-	.	transcript_id "STRG.26397.2"; gene_id "STRG.26397";
chr3B	StringTie	exon	710950715	710950895	1000	-	.	transcript_id "STRG.26397.2"; gene_id "STRG.26397";
chr3B	StringTie	exon	710956032	710956120	1000	-	.	transcript_id "STRG.26397.2"; gene_id "STRG.26397";
chr3B	StringTie	exon	710956598	710956638	1000	-	.	transcript_id "STRG.26397.2"; gene_id "STRG.26397";
chr3B	StringTie	exon	710956966	710957084	1000	-	.	transcript_id "STRG.26397.2"; gene_id "STRG.26397";
chr3B	StringTie	exon	710957315	710957415	1000	-	.	transcript_id "STRG.26397.2"; gene_id "STRG.26397";
chr3B	StringTie	exon	710957565	710957630	1000	-	.	transcript_id "STRG.26397.2"; gene_id "STRG.26397";
chr3B	StringTie	exon	710957730	710957812	1000	-	.	transcript_id "STRG.26397.2"; gene_id "STRG.26397";
chr3B	StringTie	exon	710958073	710958184	1000	-	.	transcript_id "STRG.26397.2"; gene_id "STRG.26397";
chr3B	StringTie	exon	710958265	710958443	1000	-	.	transcript_id "STRG.26397.2"; gene_id "STRG.26397";
chr3B	StringTie	transcript	711088402	711094858	1000	+	.	transcript_id "STRG.26395.1"; gene_id "STRG.26395"
chr3B	StringTie	exon	711088402	711089135	1000	+	.	transcript_id "STRG.26395.1"; gene_id "STRG.26395";
chr3B	StringTie	exon	711089221	711089273	1000	+	.	transcript_id "STRG.26395.1"; gene_id "STRG.26395";
chr3B	StringTie	exon	711089391	711089457	1000	+	.	transcript_id "STRG.26395.1"; gene_id "STRG.26395";
chr3B	StringTie	exon	711089545	711089633	1000	+	.	transcript_id "STRG.26395.1"; gene_id "STRG.26395";
chr3B	StringTie	exon	711090025	711090490	1000	+	.	transcript_id "STRG.26395.1"; gene_id "STRG.26395";
chr3B	StringTie	exon	711091216	711091304	1000	+	.	transcript_id "STRG.26395.1"; gene_id "STRG.26395";
chr3B	StringTie	exon	711093016	711093115	1000	+	.	transcript_id "STRG.26395.1"; gene_id "STRG.26395";
chr3B	StringTie	exon	711093217	711093312	1000	+	.	transcript_id "STRG.26395.1"; gene_id "STRG.26395";
chr3B	StringTie	exon	711093404	711093529	1000	+	.	transcript_id "STRG.26395.1"; gene_id "STRG.26395";
chr3B	StringTie	exon	711093618	711093878	1000	+	.	transcript_id "STRG.26395.1"; gene_id "STRG.26395";
chr3B	StringTie	exon	711094225	711094858	1000	+	.	transcript_id "STRG.26395.1"; gene_id "STRG.26395";
chr3B	StringTie	transcript	711088402	711094858	1000	+	.	transcript_id "STRG.26395.2"; gene_id "STRG.26395"
chr3B	StringTie	exon	711088402	711089135	1000	+	.	transcript_id "STRG.26395.2"; gene_id "STRG.26395";
chr3B	StringTie	exon	711089221	711089273	1000	+	.	transcript_id "STRG.26395.2"; gene_id "STRG.26395";
chr3B	StringTie	exon	711089391	711089457	1000	+	.	transcript_id "STRG.26395.2"; gene_id "STRG.26395";
chr3B	StringTie	exon	711089545	711089633	1000	+	.	transcript_id "STRG.26395.2"; gene_id "STRG.26395";
chr3B	StringTie	exon	711089713	711089810	1000	+	.	transcript_id "STRG.26395.2"; gene_id "STRG.26395";
chr3B	StringTie	exon	711090025	711090490	1000	+	.	transcript_id "STRG.26395.2"; gene_id "STRG.26395";
chr3B	StringTie	exon	711091216	711091304	1000	+	.	transcript_id "STRG.26395.2"; gene_id "STRG.26395";
chr3B	StringTie	exon	711093016	711093115	1000	+	.	transcript_id "STRG.26395.2"; gene_id "STRG.26395";
chr3B	StringTie	exon	711093217	711093312	1000	+	.	transcript_id "STRG.26395.2"; gene_id "STRG.26395";
chr3B	StringTie	exon	711093404	711093529	1000	+	.	transcript_id "STRG.26395.2"; gene_id "STRG.26395";
chr3B	StringTie	exon	711093618	711093878	1000	+	.	transcript_id "STRG.26395.2"; gene_id "STRG.26395";
chr3B	StringTie	exon	711094225	711094858	1000	+	.	transcript_id "STRG.26395.2"; gene_id "STRG.26395";
chr3B	StringTie	transcript	711240226	711243466	1000	+	.	transcript_id "STRG.26401.1"; gene_id "STRG.26401"
chr3B	StringTie	exon	711240226	711240385	1000	+	.	transcript_id "STRG.26401.1"; gene_id "STRG.26401";
chr3B	StringTie	exon	711240501	711240706	1000	+	.	transcript_id "STRG.26401.1"; gene_id "STRG.26401";
chr3B	StringTie	exon	711242466	711242546	1000	+	.	transcript_id "STRG.26401.1"; gene_id "STRG.26401";
chr3B	StringTie	exon	711242764	711243114	1000	+	.	transcript_id "STRG.26401.1"; gene_id "STRG.26401";
chr3B	StringTie	exon	711243218	711243466	1000	+	.	transcript_id "STRG.26401.1"; gene_id "STRG.26401";
chr3B	StringTie	transcript	711244514	711245700	1000	+	.	transcript_id "STRG.26402.1"; gene_id "STRG.26402"
chr3B	StringTie	exon	711244514	711244956	1000	+	.	transcript_id "STRG.26402.1"; gene_id "STRG.26402";
chr3B	StringTie	exon	711245138	711245237	1000	+	.	transcript_id "STRG.26402.1"; gene_id "STRG.26402";
chr3B	StringTie	exon	711245334	711245700	1000	+	.	transcript_id "STRG.26402.1"; gene_id "STRG.26402";
chr3B	StringTie	transcript	711698022	711699408	1000	-	.	transcript_id "STRG.26398.1"; gene_id "STRG.26398"
chr3B	StringTie	exon	711698022	711698709	1000	-	.	transcript_id "STRG.26398.1"; gene_id "STRG.26398";
chr3B	StringTie	exon	711698823	711699408	1000	-	.	transcript_id "STRG.26398.1"; gene_id "STRG.26398";
chr3B	StringTie	transcript	712460218	712464330	1000	+	.	transcript_id "STRG.26399.1"; gene_id "STRG.26399"
chr3B	StringTie	exon	712460218	712460388	1000	+	.	transcript_id "STRG.26399.1"; gene_id "STRG.26399";
chr3B	StringTie	exon	712461451	712461668	1000	+	.	transcript_id "STRG.26399.1"; gene_id "STRG.26399";
chr3B	StringTie	exon	712462073	712462653	1000	+	.	transcript_id "STRG.26399.1"; gene_id "STRG.26399";
chr3B	StringTie	exon	712463175	712464330	1000	+	.	transcript_id "STRG.26399.1"; gene_id "STRG.26399";
chr3B	StringTie	transcript	712460928	712469016	1000	-	.	transcript_id "STRG.26400.1"; gene_id "STRG.26400"
chr3B	StringTie	exon	712460928	712461050	1000	-	.	transcript_id "STRG.26400.1"; gene_id "STRG.26400";
chr3B	StringTie	exon	712461455	712461714	1000	-	.	transcript_id "STRG.26400.1"; gene_id "STRG.26400";
chr3B	StringTie	exon	712464872	712464955	1000	-	.	transcript_id "STRG.26400.1"; gene_id "STRG.26400";
chr3B	StringTie	exon	712465054	712465160	1000	-	.	transcript_id "STRG.26400.1"; gene_id "STRG.26400";
chr3B	StringTie	exon	712468618	712468686	1000	-	.	transcript_id "STRG.26400.1"; gene_id "STRG.26400";
chr3B	StringTie	exon	712468781	712469016	1000	-	.	transcript_id "STRG.26400.1"; gene_id "STRG.26400";
chr3B	StringTie	transcript	712488436	712499995	1000	-	.	transcript_id "STRG.26403.1"; gene_id "STRG.26403"
chr3B	StringTie	exon	712488436	712488736	1000	-	.	transcript_id "STRG.26403.1"; gene_id "STRG.26403";
chr3B	StringTie	exon	712489317	712489481	1000	-	.	transcript_id "STRG.26403.1"; gene_id "STRG.26403";
chr3B	StringTie	exon	712489562	712489833	1000	-	.	transcript_id "STRG.26403.1"; gene_id "STRG.26403";
chr3B	StringTie	exon	712490201	712490267	1000	-	.	transcript_id "STRG.26403.1"; gene_id "STRG.26403";
chr3B	StringTie	exon	712490659	712490697	1000	-	.	transcript_id "STRG.26403.1"; gene_id "STRG.26403";
chr3B	StringTie	exon	712490785	712490953	1000	-	.	transcript_id "STRG.26403.1"; gene_id "STRG.26403";
chr3B	StringTie	exon	712491072	712491110	1000	-	.	transcript_id "STRG.26403.1"; gene_id "STRG.26403";
chr3B	StringTie	exon	712491198	712491374	1000	-	.	transcript_id "STRG.26403.1"; gene_id "STRG.26403";
chr3B	StringTie	exon	712491865	712494881	1000	-	.	transcript_id "STRG.26403.1"; gene_id "STRG.26403";
chr3B	StringTie	exon	712494981	712495149	1000	-	.	transcript_id "STRG.26403.1"; gene_id "STRG.26403";
chr3B	StringTie	exon	712495260	712495438	1000	-	.	transcript_id "STRG.26403.1"; gene_id "STRG.26403";
chr3B	StringTie	exon	712496336	712496457	1000	-	.	transcript_id "STRG.26403.1"; gene_id "STRG.26403";
chr3B	StringTie	exon	712496728	712496810	1000	-	.	transcript_id "STRG.26403.1"; gene_id "STRG.26403";
chr3B	StringTie	exon	712497868	712499012	1000	-	.	transcript_id "STRG.26403.1"; gene_id "STRG.26403";
chr3B	StringTie	exon	712499098	712499995	1000	-	.	transcript_id "STRG.26403.1"; gene_id "STRG.26403";
chr3B	StringTie	transcript	712491632	712499995	1000	-	.	transcript_id "STRG.26403.2"; gene_id "STRG.26403"
chr3B	StringTie	exon	712491632	712492884	1000	-	.	transcript_id "STRG.26403.2"; gene_id "STRG.26403";
chr3B	StringTie	exon	712493368	712494881	1000	-	.	transcript_id "STRG.26403.2"; gene_id "STRG.26403";
chr3B	StringTie	exon	712494981	712495149	1000	-	.	transcript_id "STRG.26403.2"; gene_id "STRG.26403";
chr3B	StringTie	exon	712495260	712495438	1000	-	.	transcript_id "STRG.26403.2"; gene_id "STRG.26403";
chr3B	StringTie	exon	712496336	712496457	1000	-	.	transcript_id "STRG.26403.2"; gene_id "STRG.26403";
chr3B	StringTie	exon	712496728	712496810	1000	-	.	transcript_id "STRG.26403.2"; gene_id "STRG.26403";
chr3B	StringTie	exon	712497868	712497933	1000	-	.	transcript_id "STRG.26403.2"; gene_id "STRG.26403";
chr3B	StringTie	exon	712498842	712499012	1000	-	.	transcript_id "STRG.26403.2"; gene_id "STRG.26403";
chr3B	StringTie	exon	712499098	712499995	1000	-	.	transcript_id "STRG.26403.2"; gene_id "STRG.26403";
chr3B	StringTie	transcript	712491632	712499995	1000	-	.	transcript_id "STRG.26403.3"; gene_id "STRG.26403"
chr3B	StringTie	exon	712491632	712492884	1000	-	.	transcript_id "STRG.26403.3"; gene_id "STRG.26403";
chr3B	StringTie	exon	712493368	712494881	1000	-	.	transcript_id "STRG.26403.3"; gene_id "STRG.26403";
chr3B	StringTie	exon	712494981	712495149	1000	-	.	transcript_id "STRG.26403.3"; gene_id "STRG.26403";
chr3B	StringTie	exon	712495260	712495438	1000	-	.	transcript_id "STRG.26403.3"; gene_id "STRG.26403";
chr3B	StringTie	exon	712496336	712496457	1000	-	.	transcript_id "STRG.26403.3"; gene_id "STRG.26403";
chr3B	StringTie	exon	712496728	712496810	1000	-	.	transcript_id "STRG.26403.3"; gene_id "STRG.26403";
chr3B	StringTie	exon	712497868	712498215	1000	-	.	transcript_id "STRG.26403.3"; gene_id "STRG.26403";
chr3B	StringTie	exon	712498842	712499012	1000	-	.	transcript_id "STRG.26403.3"; gene_id "STRG.26403";
chr3B	StringTie	exon	712499098	712499995	1000	-	.	transcript_id "STRG.26403.3"; gene_id "STRG.26403";
chr3B	StringTie	transcript	712686125	712692473	1000	+	.	transcript_id "STRG.26404.1"; gene_id "STRG.26404"
chr3B	StringTie	exon	712686125	712686346	1000	+	.	transcript_id "STRG.26404.1"; gene_id "STRG.26404";
chr3B	StringTie	exon	712687136	712687303	1000	+	.	transcript_id "STRG.26404.1"; gene_id "STRG.26404";
chr3B	StringTie	exon	712687398	712687521	1000	+	.	transcript_id "STRG.26404.1"; gene_id "STRG.26404";
chr3B	StringTie	exon	712687894	712687985	1000	+	.	transcript_id "STRG.26404.1"; gene_id "STRG.26404";
chr3B	StringTie	exon	712688077	712688175	1000	+	.	transcript_id "STRG.26404.1"; gene_id "STRG.26404";
chr3B	StringTie	exon	712688330	712688443	1000	+	.	transcript_id "STRG.26404.1"; gene_id "STRG.26404";
chr3B	StringTie	exon	712689667	712689731	1000	+	.	transcript_id "STRG.26404.1"; gene_id "STRG.26404";
chr3B	StringTie	exon	712690673	712690789	1000	+	.	transcript_id "STRG.26404.1"; gene_id "STRG.26404";
chr3B	StringTie	exon	712690991	712691066	1000	+	.	transcript_id "STRG.26404.1"; gene_id "STRG.26404";
chr3B	StringTie	exon	712691533	712691625	1000	+	.	transcript_id "STRG.26404.1"; gene_id "STRG.26404";
chr3B	StringTie	exon	712691851	712691901	1000	+	.	transcript_id "STRG.26404.1"; gene_id "STRG.26404";
chr3B	StringTie	exon	712692013	712692473	1000	+	.	transcript_id "STRG.26404.1"; gene_id "STRG.26404";
chr3B	StringTie	transcript	712694294	712700664	1000	+	.	transcript_id "STRG.26410.1"; gene_id "STRG.26410"
chr3B	StringTie	exon	712694294	712694603	1000	+	.	transcript_id "STRG.26410.1"; gene_id "STRG.26410";
chr3B	StringTie	exon	712695315	712695482	1000	+	.	transcript_id "STRG.26410.1"; gene_id "STRG.26410";
chr3B	StringTie	exon	712695579	712695702	1000	+	.	transcript_id "STRG.26410.1"; gene_id "STRG.26410";
chr3B	StringTie	exon	712696046	712696137	1000	+	.	transcript_id "STRG.26410.1"; gene_id "STRG.26410";
chr3B	StringTie	exon	712696223	712696321	1000	+	.	transcript_id "STRG.26410.1"; gene_id "STRG.26410";
chr3B	StringTie	exon	712696466	712696579	1000	+	.	transcript_id "STRG.26410.1"; gene_id "STRG.26410";
chr3B	StringTie	exon	712697716	712697780	1000	+	.	transcript_id "STRG.26410.1"; gene_id "STRG.26410";
chr3B	StringTie	exon	712698857	712698973	1000	+	.	transcript_id "STRG.26410.1"; gene_id "STRG.26410";
chr3B	StringTie	exon	712699104	712699179	1000	+	.	transcript_id "STRG.26410.1"; gene_id "STRG.26410";
chr3B	StringTie	exon	712699632	712699724	1000	+	.	transcript_id "STRG.26410.1"; gene_id "STRG.26410";
chr3B	StringTie	exon	712700134	712700184	1000	+	.	transcript_id "STRG.26410.1"; gene_id "STRG.26410";
chr3B	StringTie	exon	712700282	712700664	1000	+	.	transcript_id "STRG.26410.1"; gene_id "STRG.26410";
chr3B	StringTie	transcript	713225576	713227618	1000	-	.	transcript_id "STRG.26405.1"; gene_id "STRG.26405"
chr3B	StringTie	exon	713225576	713225939	1000	-	.	transcript_id "STRG.26405.1"; gene_id "STRG.26405";
chr3B	StringTie	exon	713226059	713226183	1000	-	.	transcript_id "STRG.26405.1"; gene_id "STRG.26405";
chr3B	StringTie	exon	713226737	713226955	1000	-	.	transcript_id "STRG.26405.1"; gene_id "STRG.26405";
chr3B	StringTie	exon	713227066	713227132	1000	-	.	transcript_id "STRG.26405.1"; gene_id "STRG.26405";
chr3B	StringTie	exon	713227317	713227618	1000	-	.	transcript_id "STRG.26405.1"; gene_id "STRG.26405";
chr3B	StringTie	transcript	713227827	713230344	1000	+	.	transcript_id "STRG.26407.1"; gene_id "STRG.26407"
chr3B	StringTie	exon	713227827	713230344	1000	+	.	transcript_id "STRG.26407.1"; gene_id "STRG.26407";
chr3B	StringTie	transcript	713480654	713483012	1000	+	.	transcript_id "STRG.26408.1"; gene_id "STRG.26408"
chr3B	StringTie	exon	713480654	713480949	1000	+	.	transcript_id "STRG.26408.1"; gene_id "STRG.26408";
chr3B	StringTie	exon	713481074	713481573	1000	+	.	transcript_id "STRG.26408.1"; gene_id "STRG.26408";
chr3B	StringTie	exon	713482214	713483012	1000	+	.	transcript_id "STRG.26408.1"; gene_id "STRG.26408";
chr3B	StringTie	transcript	713480825	713483012	1000	+	.	transcript_id "STRG.26408.2"; gene_id "STRG.26408"
chr3B	StringTie	exon	713480825	713480949	1000	+	.	transcript_id "STRG.26408.2"; gene_id "STRG.26408";
chr3B	StringTie	exon	713481029	713481573	1000	+	.	transcript_id "STRG.26408.2"; gene_id "STRG.26408";
chr3B	StringTie	exon	713482214	713483012	1000	+	.	transcript_id "STRG.26408.2"; gene_id "STRG.26408";
chr3B	StringTie	transcript	713480825	713483012	1000	+	.	transcript_id "STRG.26408.3"; gene_id "STRG.26408"
chr3B	StringTie	exon	713480825	713480949	1000	+	.	transcript_id "STRG.26408.3"; gene_id "STRG.26408";
chr3B	StringTie	exon	713481029	713481248	1000	+	.	transcript_id "STRG.26408.3"; gene_id "STRG.26408";
chr3B	StringTie	exon	713481333	713481573	1000	+	.	transcript_id "STRG.26408.3"; gene_id "STRG.26408";
chr3B	StringTie	exon	713482214	713483012	1000	+	.	transcript_id "STRG.26408.3"; gene_id "STRG.26408";
chr3B	StringTie	transcript	713480825	713483012	1000	+	.	transcript_id "STRG.26408.4"; gene_id "STRG.26408"
chr3B	StringTie	exon	713480825	713480949	1000	+	.	transcript_id "STRG.26408.4"; gene_id "STRG.26408";
chr3B	StringTie	exon	713481074	713481248	1000	+	.	transcript_id "STRG.26408.4"; gene_id "STRG.26408";
chr3B	StringTie	exon	713481333	713481573	1000	+	.	transcript_id "STRG.26408.4"; gene_id "STRG.26408";
chr3B	StringTie	exon	713482214	713483012	1000	+	.	transcript_id "STRG.26408.4"; gene_id "STRG.26408";
chr3B	StringTie	transcript	713480825	713483012	1000	+	.	transcript_id "STRG.26408.5"; gene_id "STRG.26408"
chr3B	StringTie	exon	713480825	713481573	1000	+	.	transcript_id "STRG.26408.5"; gene_id "STRG.26408";
chr3B	StringTie	exon	713482214	713483012	1000	+	.	transcript_id "STRG.26408.5"; gene_id "STRG.26408";
chr3B	StringTie	transcript	713480825	713483012	1000	+	.	transcript_id "STRG.26408.6"; gene_id "STRG.26408"
chr3B	StringTie	exon	713480825	713481248	1000	+	.	transcript_id "STRG.26408.6"; gene_id "STRG.26408";
chr3B	StringTie	exon	713482214	713483012	1000	+	.	transcript_id "STRG.26408.6"; gene_id "STRG.26408";
chr3B	StringTie	transcript	713484596	713486530	1000	-	.	transcript_id "STRG.26406.1"; gene_id "STRG.26406"
chr3B	StringTie	exon	713484596	713484863	1000	-	.	transcript_id "STRG.26406.1"; gene_id "STRG.26406";
chr3B	StringTie	exon	713485265	713485507	1000	-	.	transcript_id "STRG.26406.1"; gene_id "STRG.26406";
chr3B	StringTie	exon	713485601	713485789	1000	-	.	transcript_id "STRG.26406.1"; gene_id "STRG.26406";
chr3B	StringTie	exon	713486240	713486530	1000	-	.	transcript_id "STRG.26406.1"; gene_id "STRG.26406";
chr3B	StringTie	transcript	713564972	713567936	1000	+	.	transcript_id "STRG.26409.1"; gene_id "STRG.26409"
chr3B	StringTie	exon	713564972	713565399	1000	+	.	transcript_id "STRG.26409.1"; gene_id "STRG.26409";
chr3B	StringTie	exon	713566505	713566904	1000	+	.	transcript_id "STRG.26409.1"; gene_id "STRG.26409";
chr3B	StringTie	exon	713567053	713567936	1000	+	.	transcript_id "STRG.26409.1"; gene_id "STRG.26409";
chr3B	StringTie	transcript	713564972	713567936	1000	+	.	transcript_id "STRG.26409.2"; gene_id "STRG.26409"
chr3B	StringTie	exon	713564972	713565399	1000	+	.	transcript_id "STRG.26409.2"; gene_id "STRG.26409";
chr3B	StringTie	exon	713566341	713566904	1000	+	.	transcript_id "STRG.26409.2"; gene_id "STRG.26409";
chr3B	StringTie	exon	713567053	713567936	1000	+	.	transcript_id "STRG.26409.2"; gene_id "STRG.26409";
chr3B	StringTie	transcript	713564972	713567936	1000	+	.	transcript_id "STRG.26409.3"; gene_id "STRG.26409"
chr3B	StringTie	exon	713564972	713566904	1000	+	.	transcript_id "STRG.26409.3"; gene_id "STRG.26409";
chr3B	StringTie	exon	713567053	713567936	1000	+	.	transcript_id "STRG.26409.3"; gene_id "STRG.26409";
chr3B	StringTie	transcript	713621188	713629935	1000	+	.	transcript_id "STRG.26411.1"; gene_id "STRG.26411"
chr3B	StringTie	exon	713621188	713621397	1000	+	.	transcript_id "STRG.26411.1"; gene_id "STRG.26411";
chr3B	StringTie	exon	713622110	713622157	1000	+	.	transcript_id "STRG.26411.1"; gene_id "STRG.26411";
chr3B	StringTie	exon	713622265	713622350	1000	+	.	transcript_id "STRG.26411.1"; gene_id "STRG.26411";
chr3B	StringTie	exon	713622961	713623053	1000	+	.	transcript_id "STRG.26411.1"; gene_id "STRG.26411";
chr3B	StringTie	exon	713623511	713623627	1000	+	.	transcript_id "STRG.26411.1"; gene_id "STRG.26411";
chr3B	StringTie	exon	713624208	713624395	1000	+	.	transcript_id "STRG.26411.1"; gene_id "STRG.26411";
chr3B	StringTie	exon	713625109	713625175	1000	+	.	transcript_id "STRG.26411.1"; gene_id "STRG.26411";
chr3B	StringTie	exon	713625638	713625760	1000	+	.	transcript_id "STRG.26411.1"; gene_id "STRG.26411";
chr3B	StringTie	exon	713625875	713626027	1000	+	.	transcript_id "STRG.26411.1"; gene_id "STRG.26411";
chr3B	StringTie	exon	713627214	713627498	1000	+	.	transcript_id "STRG.26411.1"; gene_id "STRG.26411";
chr3B	StringTie	exon	713628561	713628779	1000	+	.	transcript_id "STRG.26411.1"; gene_id "STRG.26411";
chr3B	StringTie	exon	713629374	713629467	1000	+	.	transcript_id "STRG.26411.1"; gene_id "STRG.26411";
chr3B	StringTie	exon	713629593	713629935	1000	+	.	transcript_id "STRG.26411.1"; gene_id "STRG.26411";
chr3B	StringTie	transcript	713621188	713629935	1000	+	.	transcript_id "STRG.26411.2"; gene_id "STRG.26411"
chr3B	StringTie	exon	713621188	713621393	1000	+	.	transcript_id "STRG.26411.2"; gene_id "STRG.26411";
chr3B	StringTie	exon	713622110	713622157	1000	+	.	transcript_id "STRG.26411.2"; gene_id "STRG.26411";
chr3B	StringTie	exon	713622265	713622350	1000	+	.	transcript_id "STRG.26411.2"; gene_id "STRG.26411";
chr3B	StringTie	exon	713622961	713623053	1000	+	.	transcript_id "STRG.26411.2"; gene_id "STRG.26411";
chr3B	StringTie	exon	713623511	713623627	1000	+	.	transcript_id "STRG.26411.2"; gene_id "STRG.26411";
chr3B	StringTie	exon	713624208	713624395	1000	+	.	transcript_id "STRG.26411.2"; gene_id "STRG.26411";
chr3B	StringTie	exon	713625109	713625175	1000	+	.	transcript_id "STRG.26411.2"; gene_id "STRG.26411";
chr3B	StringTie	exon	713625638	713625760	1000	+	.	transcript_id "STRG.26411.2"; gene_id "STRG.26411";
chr3B	StringTie	exon	713625875	713626027	1000	+	.	transcript_id "STRG.26411.2"; gene_id "STRG.26411";
chr3B	StringTie	exon	713627214	713627498	1000	+	.	transcript_id "STRG.26411.2"; gene_id "STRG.26411";
chr3B	StringTie	exon	713628561	713628779	1000	+	.	transcript_id "STRG.26411.2"; gene_id "STRG.26411";
chr3B	StringTie	exon	713629374	713629467	1000	+	.	transcript_id "STRG.26411.2"; gene_id "STRG.26411";
chr3B	StringTie	exon	713629593	713629935	1000	+	.	transcript_id "STRG.26411.2"; gene_id "STRG.26411";
chr3B	StringTie	transcript	713677793	713678687	1000	-	.	transcript_id "STRG.26412.1"; gene_id "STRG.26412"
chr3B	StringTie	exon	713677793	713678687	1000	-	.	transcript_id "STRG.26412.1"; gene_id "STRG.26412";
chr3B	StringTie	transcript	713855721	713858067	1000	+	.	transcript_id "STRG.26413.1"; gene_id "STRG.26413"
chr3B	StringTie	exon	713855721	713857042	1000	+	.	transcript_id "STRG.26413.1"; gene_id "STRG.26413";
chr3B	StringTie	exon	713857177	713857250	1000	+	.	transcript_id "STRG.26413.1"; gene_id "STRG.26413";
chr3B	StringTie	exon	713857594	713858067	1000	+	.	transcript_id "STRG.26413.1"; gene_id "STRG.26413";
chr3B	StringTie	transcript	713859559	713862922	1000	-	.	transcript_id "STRG.26414.1"; gene_id "STRG.26414"
chr3B	StringTie	exon	713859559	713860479	1000	-	.	transcript_id "STRG.26414.1"; gene_id "STRG.26414";
chr3B	StringTie	exon	713860575	713860864	1000	-	.	transcript_id "STRG.26414.1"; gene_id "STRG.26414";
chr3B	StringTie	exon	713860967	713862922	1000	-	.	transcript_id "STRG.26414.1"; gene_id "STRG.26414";
chr3B	StringTie	transcript	714638476	714644098	1000	+	.	transcript_id "STRG.26415.1"; gene_id "STRG.26415"
chr3B	StringTie	exon	714638476	714638771	1000	+	.	transcript_id "STRG.26415.1"; gene_id "STRG.26415";
chr3B	StringTie	exon	714640182	714640316	1000	+	.	transcript_id "STRG.26415.1"; gene_id "STRG.26415";
chr3B	StringTie	exon	714640485	714640587	1000	+	.	transcript_id "STRG.26415.1"; gene_id "STRG.26415";
chr3B	StringTie	exon	714640974	714641042	1000	+	.	transcript_id "STRG.26415.1"; gene_id "STRG.26415";
chr3B	StringTie	exon	714641118	714641184	1000	+	.	transcript_id "STRG.26415.1"; gene_id "STRG.26415";
chr3B	StringTie	exon	714641338	714641382	1000	+	.	transcript_id "STRG.26415.1"; gene_id "STRG.26415";
chr3B	StringTie	exon	714641459	714641799	1000	+	.	transcript_id "STRG.26415.1"; gene_id "STRG.26415";
chr3B	StringTie	exon	714641947	714642077	1000	+	.	transcript_id "STRG.26415.1"; gene_id "STRG.26415";
chr3B	StringTie	exon	714642291	714642794	1000	+	.	transcript_id "STRG.26415.1"; gene_id "STRG.26415";
chr3B	StringTie	exon	714642952	714643013	1000	+	.	transcript_id "STRG.26415.1"; gene_id "STRG.26415";
chr3B	StringTie	exon	714643104	714644098	1000	+	.	transcript_id "STRG.26415.1"; gene_id "STRG.26415";
chr3B	StringTie	transcript	714638476	714644098	1000	+	.	transcript_id "STRG.26415.2"; gene_id "STRG.26415"
chr3B	StringTie	exon	714638476	714638771	1000	+	.	transcript_id "STRG.26415.2"; gene_id "STRG.26415";
chr3B	StringTie	exon	714639973	714640050	1000	+	.	transcript_id "STRG.26415.2"; gene_id "STRG.26415";
chr3B	StringTie	exon	714640182	714640316	1000	+	.	transcript_id "STRG.26415.2"; gene_id "STRG.26415";
chr3B	StringTie	exon	714640485	714640587	1000	+	.	transcript_id "STRG.26415.2"; gene_id "STRG.26415";
chr3B	StringTie	exon	714640974	714641042	1000	+	.	transcript_id "STRG.26415.2"; gene_id "STRG.26415";
chr3B	StringTie	exon	714641118	714641184	1000	+	.	transcript_id "STRG.26415.2"; gene_id "STRG.26415";
chr3B	StringTie	exon	714641338	714641382	1000	+	.	transcript_id "STRG.26415.2"; gene_id "STRG.26415";
chr3B	StringTie	exon	714641459	714641799	1000	+	.	transcript_id "STRG.26415.2"; gene_id "STRG.26415";
chr3B	StringTie	exon	714641947	714642077	1000	+	.	transcript_id "STRG.26415.2"; gene_id "STRG.26415";
chr3B	StringTie	exon	714642291	714642794	1000	+	.	transcript_id "STRG.26415.2"; gene_id "STRG.26415";
chr3B	StringTie	exon	714642952	714643013	1000	+	.	transcript_id "STRG.26415.2"; gene_id "STRG.26415";
chr3B	StringTie	exon	714643104	714644098	1000	+	.	transcript_id "STRG.26415.2"; gene_id "STRG.26415";
chr3B	StringTie	transcript	714729647	714733377	1000	+	.	transcript_id "STRG.26416.1"; gene_id "STRG.26416"
chr3B	StringTie	exon	714729647	714730380	1000	+	.	transcript_id "STRG.26416.1"; gene_id "STRG.26416";
chr3B	StringTie	exon	714731233	714731480	1000	+	.	transcript_id "STRG.26416.1"; gene_id "STRG.26416";
chr3B	StringTie	exon	714732517	714732618	1000	+	.	transcript_id "STRG.26416.1"; gene_id "STRG.26416";
chr3B	StringTie	exon	714732757	714733377	1000	+	.	transcript_id "STRG.26416.1"; gene_id "STRG.26416";
chr3B	StringTie	transcript	714729647	714733377	1000	+	.	transcript_id "STRG.26416.4"; gene_id "STRG.26416"
chr3B	StringTie	exon	714729647	714731480	1000	+	.	transcript_id "STRG.26416.4"; gene_id "STRG.26416";
chr3B	StringTie	exon	714732517	714732618	1000	+	.	transcript_id "STRG.26416.4"; gene_id "STRG.26416";
chr3B	StringTie	exon	714732757	714733377	1000	+	.	transcript_id "STRG.26416.4"; gene_id "STRG.26416";
chr3B	StringTie	transcript	714729647	714733520	1000	+	.	transcript_id "STRG.26416.2"; gene_id "STRG.26416"
chr3B	StringTie	exon	714729647	714731454	1000	+	.	transcript_id "STRG.26416.2"; gene_id "STRG.26416";
chr3B	StringTie	exon	714732517	714732618	1000	+	.	transcript_id "STRG.26416.2"; gene_id "STRG.26416";
chr3B	StringTie	exon	714732757	714732940	1000	+	.	transcript_id "STRG.26416.2"; gene_id "STRG.26416";
chr3B	StringTie	exon	714733291	714733520	1000	+	.	transcript_id "STRG.26416.2"; gene_id "STRG.26416";
chr3B	StringTie	transcript	714729647	714733746	1000	+	.	transcript_id "STRG.26416.3"; gene_id "STRG.26416"
chr3B	StringTie	exon	714729647	714730380	1000	+	.	transcript_id "STRG.26416.3"; gene_id "STRG.26416";
chr3B	StringTie	exon	714731233	714731480	1000	+	.	transcript_id "STRG.26416.3"; gene_id "STRG.26416";
chr3B	StringTie	exon	714732517	714732666	1000	+	.	transcript_id "STRG.26416.3"; gene_id "STRG.26416";
chr3B	StringTie	exon	714732757	714732940	1000	+	.	transcript_id "STRG.26416.3"; gene_id "STRG.26416";
chr3B	StringTie	exon	714733291	714733746	1000	+	.	transcript_id "STRG.26416.3"; gene_id "STRG.26416";
chr3B	StringTie	transcript	714734782	714738408	1000	-	.	transcript_id "STRG.26419.5"; gene_id "STRG.26419"
chr3B	StringTie	exon	714734782	714735456	1000	-	.	transcript_id "STRG.26419.5"; gene_id "STRG.26419";
chr3B	StringTie	exon	714735577	714735673	1000	-	.	transcript_id "STRG.26419.5"; gene_id "STRG.26419";
chr3B	StringTie	exon	714735757	714735904	1000	-	.	transcript_id "STRG.26419.5"; gene_id "STRG.26419";
chr3B	StringTie	exon	714736395	714736470	1000	-	.	transcript_id "STRG.26419.5"; gene_id "STRG.26419";
chr3B	StringTie	exon	714736891	714737368	1000	-	.	transcript_id "STRG.26419.5"; gene_id "STRG.26419";
chr3B	StringTie	exon	714737446	714737538	1000	-	.	transcript_id "STRG.26419.5"; gene_id "STRG.26419";
chr3B	StringTie	exon	714737848	714737996	1000	-	.	transcript_id "STRG.26419.5"; gene_id "STRG.26419";
chr3B	StringTie	exon	714738267	714738408	1000	-	.	transcript_id "STRG.26419.5"; gene_id "STRG.26419";
chr3B	StringTie	transcript	714734782	714738408	1000	-	.	transcript_id "STRG.26419.8"; gene_id "STRG.26419"
chr3B	StringTie	exon	714734782	714735673	1000	-	.	transcript_id "STRG.26419.8"; gene_id "STRG.26419";
chr3B	StringTie	exon	714735757	714736240	1000	-	.	transcript_id "STRG.26419.8"; gene_id "STRG.26419";
chr3B	StringTie	exon	714736395	714736470	1000	-	.	transcript_id "STRG.26419.8"; gene_id "STRG.26419";
chr3B	StringTie	exon	714736891	714737538	1000	-	.	transcript_id "STRG.26419.8"; gene_id "STRG.26419";
chr3B	StringTie	exon	714737848	714737996	1000	-	.	transcript_id "STRG.26419.8"; gene_id "STRG.26419";
chr3B	StringTie	exon	714738267	714738408	1000	-	.	transcript_id "STRG.26419.8"; gene_id "STRG.26419";
chr3B	StringTie	transcript	714734782	714738810	1000	-	.	transcript_id "STRG.26419.6"; gene_id "STRG.26419"
chr3B	StringTie	exon	714734782	714735673	1000	-	.	transcript_id "STRG.26419.6"; gene_id "STRG.26419";
chr3B	StringTie	exon	714735757	714736470	1000	-	.	transcript_id "STRG.26419.6"; gene_id "STRG.26419";
chr3B	StringTie	exon	714736891	714737368	1000	-	.	transcript_id "STRG.26419.6"; gene_id "STRG.26419";
chr3B	StringTie	exon	714737446	714737538	1000	-	.	transcript_id "STRG.26419.6"; gene_id "STRG.26419";
chr3B	StringTie	exon	714737848	714737996	1000	-	.	transcript_id "STRG.26419.6"; gene_id "STRG.26419";
chr3B	StringTie	exon	714738267	714738408	1000	-	.	transcript_id "STRG.26419.6"; gene_id "STRG.26419";
chr3B	StringTie	exon	714738755	714738810	1000	-	.	transcript_id "STRG.26419.6"; gene_id "STRG.26419";
chr3B	StringTie	transcript	714734782	714739486	1000	-	.	transcript_id "STRG.26419.1"; gene_id "STRG.26419"
chr3B	StringTie	exon	714734782	714735673	1000	-	.	transcript_id "STRG.26419.1"; gene_id "STRG.26419";
chr3B	StringTie	exon	714735757	714736470	1000	-	.	transcript_id "STRG.26419.1"; gene_id "STRG.26419";
chr3B	StringTie	exon	714736891	714737538	1000	-	.	transcript_id "STRG.26419.1"; gene_id "STRG.26419";
chr3B	StringTie	exon	714737848	714737996	1000	-	.	transcript_id "STRG.26419.1"; gene_id "STRG.26419";
chr3B	StringTie	exon	714738267	714738408	1000	-	.	transcript_id "STRG.26419.1"; gene_id "STRG.26419";
chr3B	StringTie	exon	714738755	714738810	1000	-	.	transcript_id "STRG.26419.1"; gene_id "STRG.26419";
chr3B	StringTie	exon	714738919	714739486	1000	-	.	transcript_id "STRG.26419.1"; gene_id "STRG.26419";
chr3B	StringTie	transcript	714734782	714739486	1000	-	.	transcript_id "STRG.26419.2"; gene_id "STRG.26419"
chr3B	StringTie	exon	714734782	714735673	1000	-	.	transcript_id "STRG.26419.2"; gene_id "STRG.26419";
chr3B	StringTie	exon	714735757	714735904	1000	-	.	transcript_id "STRG.26419.2"; gene_id "STRG.26419";
chr3B	StringTie	exon	714736395	714736470	1000	-	.	transcript_id "STRG.26419.2"; gene_id "STRG.26419";
chr3B	StringTie	exon	714736891	714737368	1000	-	.	transcript_id "STRG.26419.2"; gene_id "STRG.26419";
chr3B	StringTie	exon	714737446	714737538	1000	-	.	transcript_id "STRG.26419.2"; gene_id "STRG.26419";
chr3B	StringTie	exon	714737848	714737996	1000	-	.	transcript_id "STRG.26419.2"; gene_id "STRG.26419";
chr3B	StringTie	exon	714738267	714738408	1000	-	.	transcript_id "STRG.26419.2"; gene_id "STRG.26419";
chr3B	StringTie	exon	714738755	714738810	1000	-	.	transcript_id "STRG.26419.2"; gene_id "STRG.26419";
chr3B	StringTie	exon	714738919	714739486	1000	-	.	transcript_id "STRG.26419.2"; gene_id "STRG.26419";
chr3B	StringTie	transcript	714734782	714739486	1000	-	.	transcript_id "STRG.26419.3"; gene_id "STRG.26419"
chr3B	StringTie	exon	714734782	714736470	1000	-	.	transcript_id "STRG.26419.3"; gene_id "STRG.26419";
chr3B	StringTie	exon	714736891	714737538	1000	-	.	transcript_id "STRG.26419.3"; gene_id "STRG.26419";
chr3B	StringTie	exon	714737848	714737996	1000	-	.	transcript_id "STRG.26419.3"; gene_id "STRG.26419";
chr3B	StringTie	exon	714738267	714738408	1000	-	.	transcript_id "STRG.26419.3"; gene_id "STRG.26419";
chr3B	StringTie	exon	714738755	714738810	1000	-	.	transcript_id "STRG.26419.3"; gene_id "STRG.26419";
chr3B	StringTie	exon	714738919	714739486	1000	-	.	transcript_id "STRG.26419.3"; gene_id "STRG.26419";
chr3B	StringTie	transcript	714734782	714739486	1000	-	.	transcript_id "STRG.26419.4"; gene_id "STRG.26419"
chr3B	StringTie	exon	714734782	714736470	1000	-	.	transcript_id "STRG.26419.4"; gene_id "STRG.26419";
chr3B	StringTie	exon	714736891	714737538	1000	-	.	transcript_id "STRG.26419.4"; gene_id "STRG.26419";
chr3B	StringTie	exon	714738267	714738408	1000	-	.	transcript_id "STRG.26419.4"; gene_id "STRG.26419";
chr3B	StringTie	exon	714738755	714738810	1000	-	.	transcript_id "STRG.26419.4"; gene_id "STRG.26419";
chr3B	StringTie	exon	714738919	714739486	1000	-	.	transcript_id "STRG.26419.4"; gene_id "STRG.26419";
chr3B	StringTie	transcript	714734782	714739486	1000	-	.	transcript_id "STRG.26419.7"; gene_id "STRG.26419"
chr3B	StringTie	exon	714734782	714735673	1000	-	.	transcript_id "STRG.26419.7"; gene_id "STRG.26419";
chr3B	StringTie	exon	714735757	714736240	1000	-	.	transcript_id "STRG.26419.7"; gene_id "STRG.26419";
chr3B	StringTie	exon	714736395	714736470	1000	-	.	transcript_id "STRG.26419.7"; gene_id "STRG.26419";
chr3B	StringTie	exon	714736891	714737368	1000	-	.	transcript_id "STRG.26419.7"; gene_id "STRG.26419";
chr3B	StringTie	exon	714737446	714737538	1000	-	.	transcript_id "STRG.26419.7"; gene_id "STRG.26419";
chr3B	StringTie	exon	714737848	714737996	1000	-	.	transcript_id "STRG.26419.7"; gene_id "STRG.26419";
chr3B	StringTie	exon	714738267	714738408	1000	-	.	transcript_id "STRG.26419.7"; gene_id "STRG.26419";
chr3B	StringTie	exon	714738755	714738810	1000	-	.	transcript_id "STRG.26419.7"; gene_id "STRG.26419";
chr3B	StringTie	exon	714738919	714739486	1000	-	.	transcript_id "STRG.26419.7"; gene_id "STRG.26419";
chr3B	StringTie	transcript	714741346	714744839	1000	+	.	transcript_id "STRG.26417.1"; gene_id "STRG.26417"
chr3B	StringTie	exon	714741346	714742148	1000	+	.	transcript_id "STRG.26417.1"; gene_id "STRG.26417";
chr3B	StringTie	exon	714742228	714742300	1000	+	.	transcript_id "STRG.26417.1"; gene_id "STRG.26417";
chr3B	StringTie	exon	714742393	714742546	1000	+	.	transcript_id "STRG.26417.1"; gene_id "STRG.26417";
chr3B	StringTie	exon	714743265	714744839	1000	+	.	transcript_id "STRG.26417.1"; gene_id "STRG.26417";
chr3B	StringTie	transcript	714741346	714744839	1000	+	.	transcript_id "STRG.26417.2"; gene_id "STRG.26417"
chr3B	StringTie	exon	714741346	714742148	1000	+	.	transcript_id "STRG.26417.2"; gene_id "STRG.26417";
chr3B	StringTie	exon	714742393	714742546	1000	+	.	transcript_id "STRG.26417.2"; gene_id "STRG.26417";
chr3B	StringTie	exon	714743265	714744839	1000	+	.	transcript_id "STRG.26417.2"; gene_id "STRG.26417";
chr3B	StringTie	transcript	716027509	716030338	1000	-	.	transcript_id "STRG.26418.1"; gene_id "STRG.26418"
chr3B	StringTie	exon	716027509	716027855	1000	-	.	transcript_id "STRG.26418.1"; gene_id "STRG.26418";
chr3B	StringTie	exon	716029773	716030338	1000	-	.	transcript_id "STRG.26418.1"; gene_id "STRG.26418";
chr3B	StringTie	transcript	716044210	716047882	1000	-	.	transcript_id "STRG.26420.1"; gene_id "STRG.26420"
chr3B	StringTie	exon	716044210	716044478	1000	-	.	transcript_id "STRG.26420.1"; gene_id "STRG.26420";
chr3B	StringTie	exon	716045993	716046066	1000	-	.	transcript_id "STRG.26420.1"; gene_id "STRG.26420";
chr3B	StringTie	exon	716047291	716047882	1000	-	.	transcript_id "STRG.26420.1"; gene_id "STRG.26420";
chr3B	StringTie	transcript	716044210	716047882	1000	-	.	transcript_id "STRG.26420.2"; gene_id "STRG.26420"
chr3B	StringTie	exon	716044210	716044478	1000	-	.	transcript_id "STRG.26420.2"; gene_id "STRG.26420";
chr3B	StringTie	exon	716047291	716047882	1000	-	.	transcript_id "STRG.26420.2"; gene_id "STRG.26420";
chr3B	StringTie	transcript	717066975	717071160	1000	+	.	transcript_id "STRG.26423.1"; gene_id "STRG.26423"
chr3B	StringTie	exon	717066975	717068456	1000	+	.	transcript_id "STRG.26423.1"; gene_id "STRG.26423";
chr3B	StringTie	exon	717068639	717068818	1000	+	.	transcript_id "STRG.26423.1"; gene_id "STRG.26423";
chr3B	StringTie	exon	717069252	717069353	1000	+	.	transcript_id "STRG.26423.1"; gene_id "STRG.26423";
chr3B	StringTie	exon	717069434	717069469	1000	+	.	transcript_id "STRG.26423.1"; gene_id "STRG.26423";
chr3B	StringTie	exon	717069555	717069650	1000	+	.	transcript_id "STRG.26423.1"; gene_id "STRG.26423";
chr3B	StringTie	exon	717069731	717069823	1000	+	.	transcript_id "STRG.26423.1"; gene_id "STRG.26423";
chr3B	StringTie	exon	717069942	717070058	1000	+	.	transcript_id "STRG.26423.1"; gene_id "STRG.26423";
chr3B	StringTie	exon	717070189	717070221	1000	+	.	transcript_id "STRG.26423.1"; gene_id "STRG.26423";
chr3B	StringTie	exon	717070304	717070354	1000	+	.	transcript_id "STRG.26423.1"; gene_id "STRG.26423";
chr3B	StringTie	exon	717070549	717070627	1000	+	.	transcript_id "STRG.26423.1"; gene_id "STRG.26423";
chr3B	StringTie	exon	717070720	717071160	1000	+	.	transcript_id "STRG.26423.1"; gene_id "STRG.26423";
chr3B	StringTie	transcript	717066975	717071160	1000	+	.	transcript_id "STRG.26423.2"; gene_id "STRG.26423"
chr3B	StringTie	exon	717066975	717067141	1000	+	.	transcript_id "STRG.26423.2"; gene_id "STRG.26423";
chr3B	StringTie	exon	717067361	717068456	1000	+	.	transcript_id "STRG.26423.2"; gene_id "STRG.26423";
chr3B	StringTie	exon	717068639	717068818	1000	+	.	transcript_id "STRG.26423.2"; gene_id "STRG.26423";
chr3B	StringTie	exon	717069252	717069353	1000	+	.	transcript_id "STRG.26423.2"; gene_id "STRG.26423";
chr3B	StringTie	exon	717069434	717069469	1000	+	.	transcript_id "STRG.26423.2"; gene_id "STRG.26423";
chr3B	StringTie	exon	717069555	717069650	1000	+	.	transcript_id "STRG.26423.2"; gene_id "STRG.26423";
chr3B	StringTie	exon	717069731	717069823	1000	+	.	transcript_id "STRG.26423.2"; gene_id "STRG.26423";
chr3B	StringTie	exon	717069942	717070058	1000	+	.	transcript_id "STRG.26423.2"; gene_id "STRG.26423";
chr3B	StringTie	exon	717070189	717070221	1000	+	.	transcript_id "STRG.26423.2"; gene_id "STRG.26423";
chr3B	StringTie	exon	717070304	717070354	1000	+	.	transcript_id "STRG.26423.2"; gene_id "STRG.26423";
chr3B	StringTie	exon	717070549	717070627	1000	+	.	transcript_id "STRG.26423.2"; gene_id "STRG.26423";
chr3B	StringTie	exon	717070720	717071160	1000	+	.	transcript_id "STRG.26423.2"; gene_id "STRG.26423";
chr3B	StringTie	transcript	717072700	717076511	1000	-	.	transcript_id "STRG.26421.5"; gene_id "STRG.26421"
chr3B	StringTie	exon	717072700	717073141	1000	-	.	transcript_id "STRG.26421.5"; gene_id "STRG.26421";
chr3B	StringTie	exon	717073879	717073992	1000	-	.	transcript_id "STRG.26421.5"; gene_id "STRG.26421";
chr3B	StringTie	exon	717074075	717074401	1000	-	.	transcript_id "STRG.26421.5"; gene_id "STRG.26421";
chr3B	StringTie	exon	717075038	717076511	1000	-	.	transcript_id "STRG.26421.5"; gene_id "STRG.26421";
chr3B	StringTie	transcript	717072700	717076511	1000	-	.	transcript_id "STRG.26421.6"; gene_id "STRG.26421"
chr3B	StringTie	exon	717072700	717074401	1000	-	.	transcript_id "STRG.26421.6"; gene_id "STRG.26421";
chr3B	StringTie	exon	717075038	717075222	1000	-	.	transcript_id "STRG.26421.6"; gene_id "STRG.26421";
chr3B	StringTie	exon	717076139	717076511	1000	-	.	transcript_id "STRG.26421.6"; gene_id "STRG.26421";
chr3B	StringTie	transcript	717072700	717077977	1000	-	.	transcript_id "STRG.26421.4"; gene_id "STRG.26421"
chr3B	StringTie	exon	717072700	717073141	1000	-	.	transcript_id "STRG.26421.4"; gene_id "STRG.26421";
chr3B	StringTie	exon	717073879	717073992	1000	-	.	transcript_id "STRG.26421.4"; gene_id "STRG.26421";
chr3B	StringTie	exon	717074075	717074401	1000	-	.	transcript_id "STRG.26421.4"; gene_id "STRG.26421";
chr3B	StringTie	exon	717075038	717075222	1000	-	.	transcript_id "STRG.26421.4"; gene_id "STRG.26421";
chr3B	StringTie	exon	717076139	717077977	1000	-	.	transcript_id "STRG.26421.4"; gene_id "STRG.26421";
chr3B	StringTie	transcript	717072700	717080240	1000	-	.	transcript_id "STRG.26421.1"; gene_id "STRG.26421"
chr3B	StringTie	exon	717072700	717073141	1000	-	.	transcript_id "STRG.26421.1"; gene_id "STRG.26421";
chr3B	StringTie	exon	717073879	717073992	1000	-	.	transcript_id "STRG.26421.1"; gene_id "STRG.26421";
chr3B	StringTie	exon	717074075	717074401	1000	-	.	transcript_id "STRG.26421.1"; gene_id "STRG.26421";
chr3B	StringTie	exon	717075038	717075222	1000	-	.	transcript_id "STRG.26421.1"; gene_id "STRG.26421";
chr3B	StringTie	exon	717076139	717076511	1000	-	.	transcript_id "STRG.26421.1"; gene_id "STRG.26421";
chr3B	StringTie	exon	717077794	717077977	1000	-	.	transcript_id "STRG.26421.1"; gene_id "STRG.26421";
chr3B	StringTie	exon	717078855	717080240	1000	-	.	transcript_id "STRG.26421.1"; gene_id "STRG.26421";
chr3B	StringTie	transcript	717072700	717080240	1000	-	.	transcript_id "STRG.26421.2"; gene_id "STRG.26421"
chr3B	StringTie	exon	717072700	717073141	1000	-	.	transcript_id "STRG.26421.2"; gene_id "STRG.26421";
chr3B	StringTie	exon	717073879	717073992	1000	-	.	transcript_id "STRG.26421.2"; gene_id "STRG.26421";
chr3B	StringTie	exon	717074075	717074401	1000	-	.	transcript_id "STRG.26421.2"; gene_id "STRG.26421";
chr3B	StringTie	exon	717075038	717075222	1000	-	.	transcript_id "STRG.26421.2"; gene_id "STRG.26421";
chr3B	StringTie	exon	717076139	717076511	1000	-	.	transcript_id "STRG.26421.2"; gene_id "STRG.26421";
chr3B	StringTie	exon	717077794	717077977	1000	-	.	transcript_id "STRG.26421.2"; gene_id "STRG.26421";
chr3B	StringTie	exon	717078855	717079102	1000	-	.	transcript_id "STRG.26421.2"; gene_id "STRG.26421";
chr3B	StringTie	exon	717079467	717079517	1000	-	.	transcript_id "STRG.26421.2"; gene_id "STRG.26421";
chr3B	StringTie	exon	717079603	717080240	1000	-	.	transcript_id "STRG.26421.2"; gene_id "STRG.26421";
chr3B	StringTie	transcript	717072700	717080240	1000	-	.	transcript_id "STRG.26421.3"; gene_id "STRG.26421"
chr3B	StringTie	exon	717072700	717073027	1000	-	.	transcript_id "STRG.26421.3"; gene_id "STRG.26421";
chr3B	StringTie	exon	717073879	717073992	1000	-	.	transcript_id "STRG.26421.3"; gene_id "STRG.26421";
chr3B	StringTie	exon	717074075	717074401	1000	-	.	transcript_id "STRG.26421.3"; gene_id "STRG.26421";
chr3B	StringTie	exon	717075038	717075222	1000	-	.	transcript_id "STRG.26421.3"; gene_id "STRG.26421";
chr3B	StringTie	exon	717076139	717076511	1000	-	.	transcript_id "STRG.26421.3"; gene_id "STRG.26421";
chr3B	StringTie	exon	717077794	717077977	1000	-	.	transcript_id "STRG.26421.3"; gene_id "STRG.26421";
chr3B	StringTie	exon	717078855	717079102	1000	-	.	transcript_id "STRG.26421.3"; gene_id "STRG.26421";
chr3B	StringTie	exon	717079467	717079517	1000	-	.	transcript_id "STRG.26421.3"; gene_id "STRG.26421";
chr3B	StringTie	exon	717079603	717080240	1000	-	.	transcript_id "STRG.26421.3"; gene_id "STRG.26421";
chr3B	StringTie	transcript	718493849	718498447	1000	-	.	transcript_id "STRG.26424.7"; gene_id "STRG.26424"
chr3B	StringTie	exon	718493849	718494393	1000	-	.	transcript_id "STRG.26424.7"; gene_id "STRG.26424";
chr3B	StringTie	exon	718495187	718495296	1000	-	.	transcript_id "STRG.26424.7"; gene_id "STRG.26424";
chr3B	StringTie	exon	718495520	718495553	1000	-	.	transcript_id "STRG.26424.7"; gene_id "STRG.26424";
chr3B	StringTie	exon	718495647	718495734	1000	-	.	transcript_id "STRG.26424.7"; gene_id "STRG.26424";
chr3B	StringTie	exon	718495816	718495868	1000	-	.	transcript_id "STRG.26424.7"; gene_id "STRG.26424";
chr3B	StringTie	exon	718496752	718496883	1000	-	.	transcript_id "STRG.26424.7"; gene_id "STRG.26424";
chr3B	StringTie	exon	718496981	718497113	1000	-	.	transcript_id "STRG.26424.7"; gene_id "STRG.26424";
chr3B	StringTie	exon	718498104	718498231	1000	-	.	transcript_id "STRG.26424.7"; gene_id "STRG.26424";
chr3B	StringTie	exon	718498309	718498447	1000	-	.	transcript_id "STRG.26424.7"; gene_id "STRG.26424";
chr3B	StringTie	transcript	718493849	718500012	1000	-	.	transcript_id "STRG.26424.1"; gene_id "STRG.26424"
chr3B	StringTie	exon	718493849	718494393	1000	-	.	transcript_id "STRG.26424.1"; gene_id "STRG.26424";
chr3B	StringTie	exon	718495187	718495553	1000	-	.	transcript_id "STRG.26424.1"; gene_id "STRG.26424";
chr3B	StringTie	exon	718495647	718495734	1000	-	.	transcript_id "STRG.26424.1"; gene_id "STRG.26424";
chr3B	StringTie	exon	718495816	718495868	1000	-	.	transcript_id "STRG.26424.1"; gene_id "STRG.26424";
chr3B	StringTie	exon	718496752	718496883	1000	-	.	transcript_id "STRG.26424.1"; gene_id "STRG.26424";
chr3B	StringTie	exon	718496981	718497113	1000	-	.	transcript_id "STRG.26424.1"; gene_id "STRG.26424";
chr3B	StringTie	exon	718498104	718498231	1000	-	.	transcript_id "STRG.26424.1"; gene_id "STRG.26424";
chr3B	StringTie	exon	718498351	718499081	1000	-	.	transcript_id "STRG.26424.1"; gene_id "STRG.26424";
chr3B	StringTie	exon	718499150	718500012	1000	-	.	transcript_id "STRG.26424.1"; gene_id "STRG.26424";
chr3B	StringTie	transcript	718493849	718500012	1000	-	.	transcript_id "STRG.26424.10"; gene_id "STRG.26424"
chr3B	StringTie	exon	718493849	718494393	1000	-	.	transcript_id "STRG.26424.10"; gene_id "STRG.26424";
chr3B	StringTie	exon	718495187	718495553	1000	-	.	transcript_id "STRG.26424.10"; gene_id "STRG.26424";
chr3B	StringTie	exon	718495647	718495734	1000	-	.	transcript_id "STRG.26424.10"; gene_id "STRG.26424";
chr3B	StringTie	exon	718495816	718495868	1000	-	.	transcript_id "STRG.26424.10"; gene_id "STRG.26424";
chr3B	StringTie	exon	718496752	718496883	1000	-	.	transcript_id "STRG.26424.10"; gene_id "STRG.26424";
chr3B	StringTie	exon	718496981	718497113	1000	-	.	transcript_id "STRG.26424.10"; gene_id "STRG.26424";
chr3B	StringTie	exon	718497506	718497576	1000	-	.	transcript_id "STRG.26424.10"; gene_id "STRG.26424";
chr3B	StringTie	exon	718498104	718498231	1000	-	.	transcript_id "STRG.26424.10"; gene_id "STRG.26424";
chr3B	StringTie	exon	718498309	718498447	1000	-	.	transcript_id "STRG.26424.10"; gene_id "STRG.26424";
chr3B	StringTie	exon	718498774	718498873	1000	-	.	transcript_id "STRG.26424.10"; gene_id "STRG.26424";
chr3B	StringTie	exon	718498949	718499081	1000	-	.	transcript_id "STRG.26424.10"; gene_id "STRG.26424";
chr3B	StringTie	exon	718499150	718500012	1000	-	.	transcript_id "STRG.26424.10"; gene_id "STRG.26424";
chr3B	StringTie	transcript	718493849	718500012	1000	-	.	transcript_id "STRG.26424.2"; gene_id "STRG.26424"
chr3B	StringTie	exon	718493849	718494393	1000	-	.	transcript_id "STRG.26424.2"; gene_id "STRG.26424";
chr3B	StringTie	exon	718495187	718495553	1000	-	.	transcript_id "STRG.26424.2"; gene_id "STRG.26424";
chr3B	StringTie	exon	718495647	718495734	1000	-	.	transcript_id "STRG.26424.2"; gene_id "STRG.26424";
chr3B	StringTie	exon	718495816	718495868	1000	-	.	transcript_id "STRG.26424.2"; gene_id "STRG.26424";
chr3B	StringTie	exon	718496752	718498231	1000	-	.	transcript_id "STRG.26424.2"; gene_id "STRG.26424";
chr3B	StringTie	exon	718498351	718498447	1000	-	.	transcript_id "STRG.26424.2"; gene_id "STRG.26424";
chr3B	StringTie	exon	718498774	718499081	1000	-	.	transcript_id "STRG.26424.2"; gene_id "STRG.26424";
chr3B	StringTie	exon	718499150	718500012	1000	-	.	transcript_id "STRG.26424.2"; gene_id "STRG.26424";
chr3B	StringTie	transcript	718493849	718500012	1000	-	.	transcript_id "STRG.26424.3"; gene_id "STRG.26424"
chr3B	StringTie	exon	718493849	718494393	1000	-	.	transcript_id "STRG.26424.3"; gene_id "STRG.26424";
chr3B	StringTie	exon	718495187	718495296	1000	-	.	transcript_id "STRG.26424.3"; gene_id "STRG.26424";
chr3B	StringTie	exon	718495520	718495553	1000	-	.	transcript_id "STRG.26424.3"; gene_id "STRG.26424";
chr3B	StringTie	exon	718495647	718495734	1000	-	.	transcript_id "STRG.26424.3"; gene_id "STRG.26424";
chr3B	StringTie	exon	718495816	718495868	1000	-	.	transcript_id "STRG.26424.3"; gene_id "STRG.26424";
chr3B	StringTie	exon	718496752	718496883	1000	-	.	transcript_id "STRG.26424.3"; gene_id "STRG.26424";
chr3B	StringTie	exon	718496981	718497113	1000	-	.	transcript_id "STRG.26424.3"; gene_id "STRG.26424";
chr3B	StringTie	exon	718497506	718497576	1000	-	.	transcript_id "STRG.26424.3"; gene_id "STRG.26424";
chr3B	StringTie	exon	718498104	718498231	1000	-	.	transcript_id "STRG.26424.3"; gene_id "STRG.26424";
chr3B	StringTie	exon	718498351	718498447	1000	-	.	transcript_id "STRG.26424.3"; gene_id "STRG.26424";
chr3B	StringTie	exon	718498774	718498873	1000	-	.	transcript_id "STRG.26424.3"; gene_id "STRG.26424";
chr3B	StringTie	exon	718498949	718499081	1000	-	.	transcript_id "STRG.26424.3"; gene_id "STRG.26424";
chr3B	StringTie	exon	718499150	718500012	1000	-	.	transcript_id "STRG.26424.3"; gene_id "STRG.26424";
chr3B	StringTie	transcript	718493849	718500012	1000	-	.	transcript_id "STRG.26424.4"; gene_id "STRG.26424"
chr3B	StringTie	exon	718493849	718494393	1000	-	.	transcript_id "STRG.26424.4"; gene_id "STRG.26424";
chr3B	StringTie	exon	718495187	718495553	1000	-	.	transcript_id "STRG.26424.4"; gene_id "STRG.26424";
chr3B	StringTie	exon	718495647	718495868	1000	-	.	transcript_id "STRG.26424.4"; gene_id "STRG.26424";
chr3B	StringTie	exon	718496752	718498447	1000	-	.	transcript_id "STRG.26424.4"; gene_id "STRG.26424";
chr3B	StringTie	exon	718499150	718500012	1000	-	.	transcript_id "STRG.26424.4"; gene_id "STRG.26424";
chr3B	StringTie	transcript	718493849	718500012	1000	-	.	transcript_id "STRG.26424.5"; gene_id "STRG.26424"
chr3B	StringTie	exon	718493849	718494393	1000	-	.	transcript_id "STRG.26424.5"; gene_id "STRG.26424";
chr3B	StringTie	exon	718495187	718495553	1000	-	.	transcript_id "STRG.26424.5"; gene_id "STRG.26424";
chr3B	StringTie	exon	718495647	718495868	1000	-	.	transcript_id "STRG.26424.5"; gene_id "STRG.26424";
chr3B	StringTie	exon	718496752	718498231	1000	-	.	transcript_id "STRG.26424.5"; gene_id "STRG.26424";
chr3B	StringTie	exon	718498351	718498447	1000	-	.	transcript_id "STRG.26424.5"; gene_id "STRG.26424";
chr3B	StringTie	exon	718499150	718500012	1000	-	.	transcript_id "STRG.26424.5"; gene_id "STRG.26424";
chr3B	StringTie	transcript	718493849	718500012	1000	-	.	transcript_id "STRG.26424.6"; gene_id "STRG.26424"
chr3B	StringTie	exon	718493849	718494393	1000	-	.	transcript_id "STRG.26424.6"; gene_id "STRG.26424";
chr3B	StringTie	exon	718495187	718495553	1000	-	.	transcript_id "STRG.26424.6"; gene_id "STRG.26424";
chr3B	StringTie	exon	718495647	718495734	1000	-	.	transcript_id "STRG.26424.6"; gene_id "STRG.26424";
chr3B	StringTie	exon	718495816	718495868	1000	-	.	transcript_id "STRG.26424.6"; gene_id "STRG.26424";
chr3B	StringTie	exon	718496752	718498873	1000	-	.	transcript_id "STRG.26424.6"; gene_id "STRG.26424";
chr3B	StringTie	exon	718498949	718499081	1000	-	.	transcript_id "STRG.26424.6"; gene_id "STRG.26424";
chr3B	StringTie	exon	718499150	718500012	1000	-	.	transcript_id "STRG.26424.6"; gene_id "STRG.26424";
chr3B	StringTie	transcript	718493849	718500012	1000	-	.	transcript_id "STRG.26424.8"; gene_id "STRG.26424"
chr3B	StringTie	exon	718493849	718494393	1000	-	.	transcript_id "STRG.26424.8"; gene_id "STRG.26424";
chr3B	StringTie	exon	718495187	718495553	1000	-	.	transcript_id "STRG.26424.8"; gene_id "STRG.26424";
chr3B	StringTie	exon	718495647	718495734	1000	-	.	transcript_id "STRG.26424.8"; gene_id "STRG.26424";
chr3B	StringTie	exon	718495816	718495868	1000	-	.	transcript_id "STRG.26424.8"; gene_id "STRG.26424";
chr3B	StringTie	exon	718496752	718497576	1000	-	.	transcript_id "STRG.26424.8"; gene_id "STRG.26424";
chr3B	StringTie	exon	718498104	718498231	1000	-	.	transcript_id "STRG.26424.8"; gene_id "STRG.26424";
chr3B	StringTie	exon	718498351	718498447	1000	-	.	transcript_id "STRG.26424.8"; gene_id "STRG.26424";
chr3B	StringTie	exon	718499150	718500012	1000	-	.	transcript_id "STRG.26424.8"; gene_id "STRG.26424";
chr3B	StringTie	transcript	718493849	718500012	1000	-	.	transcript_id "STRG.26424.9"; gene_id "STRG.26424"
chr3B	StringTie	exon	718493849	718494393	1000	-	.	transcript_id "STRG.26424.9"; gene_id "STRG.26424";
chr3B	StringTie	exon	718495187	718495296	1000	-	.	transcript_id "STRG.26424.9"; gene_id "STRG.26424";
chr3B	StringTie	exon	718495520	718495553	1000	-	.	transcript_id "STRG.26424.9"; gene_id "STRG.26424";
chr3B	StringTie	exon	718495647	718495734	1000	-	.	transcript_id "STRG.26424.9"; gene_id "STRG.26424";
chr3B	StringTie	exon	718495816	718495868	1000	-	.	transcript_id "STRG.26424.9"; gene_id "STRG.26424";
chr3B	StringTie	exon	718496752	718498231	1000	-	.	transcript_id "STRG.26424.9"; gene_id "STRG.26424";
chr3B	StringTie	exon	718498351	718498447	1000	-	.	transcript_id "STRG.26424.9"; gene_id "STRG.26424";
chr3B	StringTie	exon	718498774	718498873	1000	-	.	transcript_id "STRG.26424.9"; gene_id "STRG.26424";
chr3B	StringTie	exon	718498949	718499081	1000	-	.	transcript_id "STRG.26424.9"; gene_id "STRG.26424";
chr3B	StringTie	exon	718499150	718500012	1000	-	.	transcript_id "STRG.26424.9"; gene_id "STRG.26424";
chr3B	StringTie	transcript	718910328	718913932	1000	-	.	transcript_id "STRG.26422.1"; gene_id "STRG.26422"
chr3B	StringTie	exon	718910328	718910655	1000	-	.	transcript_id "STRG.26422.1"; gene_id "STRG.26422";
chr3B	StringTie	exon	718911758	718911807	1000	-	.	transcript_id "STRG.26422.1"; gene_id "STRG.26422";
chr3B	StringTie	exon	718911900	718912290	1000	-	.	transcript_id "STRG.26422.1"; gene_id "STRG.26422";
chr3B	StringTie	exon	718912388	718912544	1000	-	.	transcript_id "STRG.26422.1"; gene_id "STRG.26422";
chr3B	StringTie	exon	718912718	718912839	1000	-	.	transcript_id "STRG.26422.1"; gene_id "STRG.26422";
chr3B	StringTie	exon	718912921	718913932	1000	-	.	transcript_id "STRG.26422.1"; gene_id "STRG.26422";
chr3B	StringTie	transcript	718917117	718923827	1000	-	.	transcript_id "STRG.26425.1"; gene_id "STRG.26425"
chr3B	StringTie	exon	718917117	718917494	1000	-	.	transcript_id "STRG.26425.1"; gene_id "STRG.26425";
chr3B	StringTie	exon	718917973	718918025	1000	-	.	transcript_id "STRG.26425.1"; gene_id "STRG.26425";
chr3B	StringTie	exon	718918111	718923827	1000	-	.	transcript_id "STRG.26425.1"; gene_id "STRG.26425";
chr3B	StringTie	transcript	718926604	718932368	1000	-	.	transcript_id "STRG.26426.1"; gene_id "STRG.26426"
chr3B	StringTie	exon	718926604	718927523	1000	-	.	transcript_id "STRG.26426.1"; gene_id "STRG.26426";
chr3B	StringTie	exon	718927809	718927880	1000	-	.	transcript_id "STRG.26426.1"; gene_id "STRG.26426";
chr3B	StringTie	exon	718929602	718931050	1000	-	.	transcript_id "STRG.26426.1"; gene_id "STRG.26426";
chr3B	StringTie	exon	718931876	718932368	1000	-	.	transcript_id "STRG.26426.1"; gene_id "STRG.26426";
chr3B	StringTie	transcript	718926604	718932368	1000	-	.	transcript_id "STRG.26426.2"; gene_id "STRG.26426"
chr3B	StringTie	exon	718926604	718927523	1000	-	.	transcript_id "STRG.26426.2"; gene_id "STRG.26426";
chr3B	StringTie	exon	718927809	718927880	1000	-	.	transcript_id "STRG.26426.2"; gene_id "STRG.26426";
chr3B	StringTie	exon	718929602	718929754	1000	-	.	transcript_id "STRG.26426.2"; gene_id "STRG.26426";
chr3B	StringTie	exon	718930270	718931050	1000	-	.	transcript_id "STRG.26426.2"; gene_id "STRG.26426";
chr3B	StringTie	exon	718931876	718932368	1000	-	.	transcript_id "STRG.26426.2"; gene_id "STRG.26426";
chr3B	StringTie	transcript	719039959	719043658	1000	+	.	transcript_id "STRG.26428.1"; gene_id "STRG.26428"
chr3B	StringTie	exon	719039959	719040857	1000	+	.	transcript_id "STRG.26428.1"; gene_id "STRG.26428";
chr3B	StringTie	exon	719041003	719041280	1000	+	.	transcript_id "STRG.26428.1"; gene_id "STRG.26428";
chr3B	StringTie	exon	719042546	719043658	1000	+	.	transcript_id "STRG.26428.1"; gene_id "STRG.26428";
chr3B	StringTie	transcript	719394461	719395768	1000	+	.	transcript_id "STRG.26427.1"; gene_id "STRG.26427"
chr3B	StringTie	exon	719394461	719394508	1000	+	.	transcript_id "STRG.26427.1"; gene_id "STRG.26427";
chr3B	StringTie	exon	719394756	719395768	1000	+	.	transcript_id "STRG.26427.1"; gene_id "STRG.26427";
chr3B	StringTie	transcript	719404044	719429412	1000	-	.	transcript_id "STRG.26430.4"; gene_id "STRG.26430"
chr3B	StringTie	exon	719404044	719404642	1000	-	.	transcript_id "STRG.26430.4"; gene_id "STRG.26430";
chr3B	StringTie	exon	719404737	719404796	1000	-	.	transcript_id "STRG.26430.4"; gene_id "STRG.26430";
chr3B	StringTie	exon	719405852	719405899	1000	-	.	transcript_id "STRG.26430.4"; gene_id "STRG.26430";
chr3B	StringTie	exon	719418536	719418601	1000	-	.	transcript_id "STRG.26430.4"; gene_id "STRG.26430";
chr3B	StringTie	exon	719428179	719428302	1000	-	.	transcript_id "STRG.26430.4"; gene_id "STRG.26430";
chr3B	StringTie	exon	719428865	719429412	1000	-	.	transcript_id "STRG.26430.4"; gene_id "STRG.26430";
chr3B	StringTie	transcript	719404044	719430308	1000	-	.	transcript_id "STRG.26430.1"; gene_id "STRG.26430"
chr3B	StringTie	exon	719404044	719404468	1000	-	.	transcript_id "STRG.26430.1"; gene_id "STRG.26430";
chr3B	StringTie	exon	719404552	719404642	1000	-	.	transcript_id "STRG.26430.1"; gene_id "STRG.26430";
chr3B	StringTie	exon	719404737	719404796	1000	-	.	transcript_id "STRG.26430.1"; gene_id "STRG.26430";
chr3B	StringTie	exon	719405852	719405899	1000	-	.	transcript_id "STRG.26430.1"; gene_id "STRG.26430";
chr3B	StringTie	exon	719428179	719428302	1000	-	.	transcript_id "STRG.26430.1"; gene_id "STRG.26430";
chr3B	StringTie	exon	719428865	719429412	1000	-	.	transcript_id "STRG.26430.1"; gene_id "STRG.26430";
chr3B	StringTie	exon	719429646	719430308	1000	-	.	transcript_id "STRG.26430.1"; gene_id "STRG.26430";
chr3B	StringTie	transcript	719404044	719430308	1000	-	.	transcript_id "STRG.26430.2"; gene_id "STRG.26430"
chr3B	StringTie	exon	719404044	719404468	1000	-	.	transcript_id "STRG.26430.2"; gene_id "STRG.26430";
chr3B	StringTie	exon	719404552	719404642	1000	-	.	transcript_id "STRG.26430.2"; gene_id "STRG.26430";
chr3B	StringTie	exon	719404737	719404796	1000	-	.	transcript_id "STRG.26430.2"; gene_id "STRG.26430";
chr3B	StringTie	exon	719405852	719405899	1000	-	.	transcript_id "STRG.26430.2"; gene_id "STRG.26430";
chr3B	StringTie	exon	719428179	719428302	1000	-	.	transcript_id "STRG.26430.2"; gene_id "STRG.26430";
chr3B	StringTie	exon	719428865	719428941	1000	-	.	transcript_id "STRG.26430.2"; gene_id "STRG.26430";
chr3B	StringTie	exon	719429646	719430308	1000	-	.	transcript_id "STRG.26430.2"; gene_id "STRG.26430";
chr3B	StringTie	transcript	719404044	719430308	1000	-	.	transcript_id "STRG.26430.3"; gene_id "STRG.26430"
chr3B	StringTie	exon	719404044	719404468	1000	-	.	transcript_id "STRG.26430.3"; gene_id "STRG.26430";
chr3B	StringTie	exon	719404552	719404642	1000	-	.	transcript_id "STRG.26430.3"; gene_id "STRG.26430";
chr3B	StringTie	exon	719404737	719404796	1000	-	.	transcript_id "STRG.26430.3"; gene_id "STRG.26430";
chr3B	StringTie	exon	719405852	719405899	1000	-	.	transcript_id "STRG.26430.3"; gene_id "STRG.26430";
chr3B	StringTie	exon	719423974	719424164	1000	-	.	transcript_id "STRG.26430.3"; gene_id "STRG.26430";
chr3B	StringTie	exon	719428179	719428302	1000	-	.	transcript_id "STRG.26430.3"; gene_id "STRG.26430";
chr3B	StringTie	exon	719428865	719429412	1000	-	.	transcript_id "STRG.26430.3"; gene_id "STRG.26430";
chr3B	StringTie	exon	719429646	719430308	1000	-	.	transcript_id "STRG.26430.3"; gene_id "STRG.26430";
chr3B	StringTie	transcript	719415026	719430308	1000	-	.	transcript_id "STRG.26430.5"; gene_id "STRG.26430"
chr3B	StringTie	exon	719415026	719416037	1000	-	.	transcript_id "STRG.26430.5"; gene_id "STRG.26430";
chr3B	StringTie	exon	719428179	719428302	1000	-	.	transcript_id "STRG.26430.5"; gene_id "STRG.26430";
chr3B	StringTie	exon	719428865	719429412	1000	-	.	transcript_id "STRG.26430.5"; gene_id "STRG.26430";
chr3B	StringTie	exon	719429646	719430308	1000	-	.	transcript_id "STRG.26430.5"; gene_id "STRG.26430";
chr3B	StringTie	transcript	719427380	719430308	1000	-	.	transcript_id "STRG.26430.6"; gene_id "STRG.26430"
chr3B	StringTie	exon	719427380	719428302	1000	-	.	transcript_id "STRG.26430.6"; gene_id "STRG.26430";
chr3B	StringTie	exon	719428865	719429412	1000	-	.	transcript_id "STRG.26430.6"; gene_id "STRG.26430";
chr3B	StringTie	exon	719429646	719430308	1000	-	.	transcript_id "STRG.26430.6"; gene_id "STRG.26430";
chr3B	StringTie	transcript	719427380	719430308	1000	-	.	transcript_id "STRG.26430.7"; gene_id "STRG.26430"
chr3B	StringTie	exon	719427380	719428941	1000	-	.	transcript_id "STRG.26430.7"; gene_id "STRG.26430";
chr3B	StringTie	exon	719429646	719430308	1000	-	.	transcript_id "STRG.26430.7"; gene_id "STRG.26430";
chr3B	StringTie	transcript	719436458	719439422	1000	+	.	transcript_id "STRG.26429.2"; gene_id "STRG.26429"
chr3B	StringTie	exon	719436458	719437120	1000	+	.	transcript_id "STRG.26429.2"; gene_id "STRG.26429";
chr3B	StringTie	exon	719437354	719439422	1000	+	.	transcript_id "STRG.26429.2"; gene_id "STRG.26429";
chr3B	StringTie	transcript	719436458	719439422	1000	+	.	transcript_id "STRG.26429.3"; gene_id "STRG.26429"
chr3B	StringTie	exon	719436458	719437120	1000	+	.	transcript_id "STRG.26429.3"; gene_id "STRG.26429";
chr3B	StringTie	exon	719437354	719437902	1000	+	.	transcript_id "STRG.26429.3"; gene_id "STRG.26429";
chr3B	StringTie	exon	719438463	719439422	1000	+	.	transcript_id "STRG.26429.3"; gene_id "STRG.26429";
chr3B	StringTie	transcript	719436458	719453031	1000	+	.	transcript_id "STRG.26429.1"; gene_id "STRG.26429"
chr3B	StringTie	exon	719436458	719437120	1000	+	.	transcript_id "STRG.26429.1"; gene_id "STRG.26429";
chr3B	StringTie	exon	719437354	719437902	1000	+	.	transcript_id "STRG.26429.1"; gene_id "STRG.26429";
chr3B	StringTie	exon	719438463	719438586	1000	+	.	transcript_id "STRG.26429.1"; gene_id "STRG.26429";
chr3B	StringTie	exon	719451213	719451260	1000	+	.	transcript_id "STRG.26429.1"; gene_id "STRG.26429";
chr3B	StringTie	exon	719452634	719453031	1000	+	.	transcript_id "STRG.26429.1"; gene_id "STRG.26429";
chr3B	StringTie	transcript	719436458	719453031	1000	+	.	transcript_id "STRG.26429.4"; gene_id "STRG.26429"
chr3B	StringTie	exon	719436458	719437120	1000	+	.	transcript_id "STRG.26429.4"; gene_id "STRG.26429";
chr3B	StringTie	exon	719437354	719438586	1000	+	.	transcript_id "STRG.26429.4"; gene_id "STRG.26429";
chr3B	StringTie	exon	719451213	719451260	1000	+	.	transcript_id "STRG.26429.4"; gene_id "STRG.26429";
chr3B	StringTie	exon	719452634	719453031	1000	+	.	transcript_id "STRG.26429.4"; gene_id "STRG.26429";
chr3B	StringTie	transcript	719600288	719606974	1000	-	.	transcript_id "STRG.26431.1"; gene_id "STRG.26431"
chr3B	StringTie	exon	719600288	719600612	1000	-	.	transcript_id "STRG.26431.1"; gene_id "STRG.26431";
chr3B	StringTie	exon	719601526	719601666	1000	-	.	transcript_id "STRG.26431.1"; gene_id "STRG.26431";
chr3B	StringTie	exon	719601771	719601890	1000	-	.	transcript_id "STRG.26431.1"; gene_id "STRG.26431";
chr3B	StringTie	exon	719602152	719602239	1000	-	.	transcript_id "STRG.26431.1"; gene_id "STRG.26431";
chr3B	StringTie	exon	719602711	719602829	1000	-	.	transcript_id "STRG.26431.1"; gene_id "STRG.26431";
chr3B	StringTie	exon	719603243	719603434	1000	-	.	transcript_id "STRG.26431.1"; gene_id "STRG.26431";
chr3B	StringTie	exon	719603580	719603771	1000	-	.	transcript_id "STRG.26431.1"; gene_id "STRG.26431";
chr3B	StringTie	exon	719604643	719604750	1000	-	.	transcript_id "STRG.26431.1"; gene_id "STRG.26431";
chr3B	StringTie	exon	719606493	719606609	1000	-	.	transcript_id "STRG.26431.1"; gene_id "STRG.26431";
chr3B	StringTie	exon	719606703	719606974	1000	-	.	transcript_id "STRG.26431.1"; gene_id "STRG.26431";
chr3B	StringTie	transcript	719834576	719841690	1000	+	.	transcript_id "STRG.26432.1"; gene_id "STRG.26432"
chr3B	StringTie	exon	719834576	719834806	1000	+	.	transcript_id "STRG.26432.1"; gene_id "STRG.26432";
chr3B	StringTie	exon	719835368	719835925	1000	+	.	transcript_id "STRG.26432.1"; gene_id "STRG.26432";
chr3B	StringTie	exon	719836006	719836040	1000	+	.	transcript_id "STRG.26432.1"; gene_id "STRG.26432";
chr3B	StringTie	exon	719836123	719836201	1000	+	.	transcript_id "STRG.26432.1"; gene_id "STRG.26432";
chr3B	StringTie	exon	719836308	719836386	1000	+	.	transcript_id "STRG.26432.1"; gene_id "STRG.26432";
chr3B	StringTie	exon	719836655	719836735	1000	+	.	transcript_id "STRG.26432.1"; gene_id "STRG.26432";
chr3B	StringTie	exon	719836847	719836977	1000	+	.	transcript_id "STRG.26432.1"; gene_id "STRG.26432";
chr3B	StringTie	exon	719837453	719837506	1000	+	.	transcript_id "STRG.26432.1"; gene_id "STRG.26432";
chr3B	StringTie	exon	719838218	719838377	1000	+	.	transcript_id "STRG.26432.1"; gene_id "STRG.26432";
chr3B	StringTie	exon	719838827	719839046	1000	+	.	transcript_id "STRG.26432.1"; gene_id "STRG.26432";
chr3B	StringTie	exon	719839611	719839718	1000	+	.	transcript_id "STRG.26432.1"; gene_id "STRG.26432";
chr3B	StringTie	exon	719840017	719840142	1000	+	.	transcript_id "STRG.26432.1"; gene_id "STRG.26432";
chr3B	StringTie	exon	719840349	719840400	1000	+	.	transcript_id "STRG.26432.1"; gene_id "STRG.26432";
chr3B	StringTie	exon	719840953	719841690	1000	+	.	transcript_id "STRG.26432.1"; gene_id "STRG.26432";
chr3B	StringTie	transcript	719834576	719841690	1000	+	.	transcript_id "STRG.26432.2"; gene_id "STRG.26432"
chr3B	StringTie	exon	719834576	719834806	1000	+	.	transcript_id "STRG.26432.2"; gene_id "STRG.26432";
chr3B	StringTie	exon	719835368	719835925	1000	+	.	transcript_id "STRG.26432.2"; gene_id "STRG.26432";
chr3B	StringTie	exon	719836006	719836040	1000	+	.	transcript_id "STRG.26432.2"; gene_id "STRG.26432";
chr3B	StringTie	exon	719836123	719836201	1000	+	.	transcript_id "STRG.26432.2"; gene_id "STRG.26432";
chr3B	StringTie	exon	719836308	719836386	1000	+	.	transcript_id "STRG.26432.2"; gene_id "STRG.26432";
chr3B	StringTie	exon	719836655	719836771	1000	+	.	transcript_id "STRG.26432.2"; gene_id "STRG.26432";
chr3B	StringTie	exon	719836847	719836977	1000	+	.	transcript_id "STRG.26432.2"; gene_id "STRG.26432";
chr3B	StringTie	exon	719837453	719837506	1000	+	.	transcript_id "STRG.26432.2"; gene_id "STRG.26432";
chr3B	StringTie	exon	719838218	719838377	1000	+	.	transcript_id "STRG.26432.2"; gene_id "STRG.26432";
chr3B	StringTie	exon	719838827	719839046	1000	+	.	transcript_id "STRG.26432.2"; gene_id "STRG.26432";
chr3B	StringTie	exon	719839611	719839718	1000	+	.	transcript_id "STRG.26432.2"; gene_id "STRG.26432";
chr3B	StringTie	exon	719840017	719840142	1000	+	.	transcript_id "STRG.26432.2"; gene_id "STRG.26432";
chr3B	StringTie	exon	719840349	719840400	1000	+	.	transcript_id "STRG.26432.2"; gene_id "STRG.26432";
chr3B	StringTie	exon	719840953	719841690	1000	+	.	transcript_id "STRG.26432.2"; gene_id "STRG.26432";
chr3B	StringTie	transcript	719842209	719849608	1000	+	.	transcript_id "STRG.26433.1"; gene_id "STRG.26433"
chr3B	StringTie	exon	719842209	719843056	1000	+	.	transcript_id "STRG.26433.1"; gene_id "STRG.26433";
chr3B	StringTie	exon	719843638	719843823	1000	+	.	transcript_id "STRG.26433.1"; gene_id "STRG.26433";
chr3B	StringTie	exon	719843950	719844165	1000	+	.	transcript_id "STRG.26433.1"; gene_id "STRG.26433";
chr3B	StringTie	exon	719844263	719844373	1000	+	.	transcript_id "STRG.26433.1"; gene_id "STRG.26433";
chr3B	StringTie	exon	719844795	719844992	1000	+	.	transcript_id "STRG.26433.1"; gene_id "STRG.26433";
chr3B	StringTie	exon	719845098	719845229	1000	+	.	transcript_id "STRG.26433.1"; gene_id "STRG.26433";
chr3B	StringTie	exon	719845622	719845678	1000	+	.	transcript_id "STRG.26433.1"; gene_id "STRG.26433";
chr3B	StringTie	exon	719845759	719845875	1000	+	.	transcript_id "STRG.26433.1"; gene_id "STRG.26433";
chr3B	StringTie	exon	719846451	719846528	1000	+	.	transcript_id "STRG.26433.1"; gene_id "STRG.26433";
chr3B	StringTie	exon	719847245	719847388	1000	+	.	transcript_id "STRG.26433.1"; gene_id "STRG.26433";
chr3B	StringTie	exon	719848088	719849608	1000	+	.	transcript_id "STRG.26433.1"; gene_id "STRG.26433";
chr3B	StringTie	transcript	720350759	720353832	1000	-	.	transcript_id "STRG.26436.1"; gene_id "STRG.26436"
chr3B	StringTie	exon	720350759	720351286	1000	-	.	transcript_id "STRG.26436.1"; gene_id "STRG.26436";
chr3B	StringTie	exon	720351387	720351477	1000	-	.	transcript_id "STRG.26436.1"; gene_id "STRG.26436";
chr3B	StringTie	exon	720351567	720351806	1000	-	.	transcript_id "STRG.26436.1"; gene_id "STRG.26436";
chr3B	StringTie	exon	720351898	720351972	1000	-	.	transcript_id "STRG.26436.1"; gene_id "STRG.26436";
chr3B	StringTie	exon	720352096	720352164	1000	-	.	transcript_id "STRG.26436.1"; gene_id "STRG.26436";
chr3B	StringTie	exon	720352276	720352341	1000	-	.	transcript_id "STRG.26436.1"; gene_id "STRG.26436";
chr3B	StringTie	exon	720352468	720352680	1000	-	.	transcript_id "STRG.26436.1"; gene_id "STRG.26436";
chr3B	StringTie	exon	720352779	720353832	1000	-	.	transcript_id "STRG.26436.1"; gene_id "STRG.26436";
chr3B	StringTie	transcript	720876206	720879218	1000	-	.	transcript_id "STRG.26435.1"; gene_id "STRG.26435"
chr3B	StringTie	exon	720876206	720876544	1000	-	.	transcript_id "STRG.26435.1"; gene_id "STRG.26435";
chr3B	StringTie	exon	720876745	720876849	1000	-	.	transcript_id "STRG.26435.1"; gene_id "STRG.26435";
chr3B	StringTie	exon	720877031	720877121	1000	-	.	transcript_id "STRG.26435.1"; gene_id "STRG.26435";
chr3B	StringTie	exon	720877608	720877670	1000	-	.	transcript_id "STRG.26435.1"; gene_id "STRG.26435";
chr3B	StringTie	exon	720878879	720878928	1000	-	.	transcript_id "STRG.26435.1"; gene_id "STRG.26435";
chr3B	StringTie	exon	720879052	720879218	1000	-	.	transcript_id "STRG.26435.1"; gene_id "STRG.26435";
chr3B	StringTie	transcript	720978905	720983148	1000	-	.	transcript_id "STRG.26434.1"; gene_id "STRG.26434"
chr3B	StringTie	exon	720978905	720981705	1000	-	.	transcript_id "STRG.26434.1"; gene_id "STRG.26434";
chr3B	StringTie	exon	720981796	720981855	1000	-	.	transcript_id "STRG.26434.1"; gene_id "STRG.26434";
chr3B	StringTie	exon	720981955	720982049	1000	-	.	transcript_id "STRG.26434.1"; gene_id "STRG.26434";
chr3B	StringTie	exon	720982138	720982191	1000	-	.	transcript_id "STRG.26434.1"; gene_id "STRG.26434";
chr3B	StringTie	exon	720982267	720982316	1000	-	.	transcript_id "STRG.26434.1"; gene_id "STRG.26434";
chr3B	StringTie	exon	720982427	720983148	1000	-	.	transcript_id "STRG.26434.1"; gene_id "STRG.26434";
chr3B	StringTie	transcript	720978905	720983148	1000	-	.	transcript_id "STRG.26434.2"; gene_id "STRG.26434"
chr3B	StringTie	exon	720978905	720981705	1000	-	.	transcript_id "STRG.26434.2"; gene_id "STRG.26434";
chr3B	StringTie	exon	720981796	720982049	1000	-	.	transcript_id "STRG.26434.2"; gene_id "STRG.26434";
chr3B	StringTie	exon	720982138	720982191	1000	-	.	transcript_id "STRG.26434.2"; gene_id "STRG.26434";
chr3B	StringTie	exon	720982267	720982316	1000	-	.	transcript_id "STRG.26434.2"; gene_id "STRG.26434";
chr3B	StringTie	exon	720982427	720983148	1000	-	.	transcript_id "STRG.26434.2"; gene_id "STRG.26434";
chr3B	StringTie	transcript	721249754	721253580	1000	+	.	transcript_id "STRG.26437.1"; gene_id "STRG.26437"
chr3B	StringTie	exon	721249754	721249830	1000	+	.	transcript_id "STRG.26437.1"; gene_id "STRG.26437";
chr3B	StringTie	exon	721249936	721250098	1000	+	.	transcript_id "STRG.26437.1"; gene_id "STRG.26437";
chr3B	StringTie	exon	721251098	721251293	1000	+	.	transcript_id "STRG.26437.1"; gene_id "STRG.26437";
chr3B	StringTie	exon	721251382	721251609	1000	+	.	transcript_id "STRG.26437.1"; gene_id "STRG.26437";
chr3B	StringTie	exon	721251882	721252113	1000	+	.	transcript_id "STRG.26437.1"; gene_id "STRG.26437";
chr3B	StringTie	exon	721252204	721252311	1000	+	.	transcript_id "STRG.26437.1"; gene_id "STRG.26437";
chr3B	StringTie	exon	721252412	721252684	1000	+	.	transcript_id "STRG.26437.1"; gene_id "STRG.26437";
chr3B	StringTie	exon	721252979	721253580	1000	+	.	transcript_id "STRG.26437.1"; gene_id "STRG.26437";
chr3B	StringTie	transcript	721249754	721253580	1000	+	.	transcript_id "STRG.26437.2"; gene_id "STRG.26437"
chr3B	StringTie	exon	721249754	721250098	1000	+	.	transcript_id "STRG.26437.2"; gene_id "STRG.26437";
chr3B	StringTie	exon	721251098	721251293	1000	+	.	transcript_id "STRG.26437.2"; gene_id "STRG.26437";
chr3B	StringTie	exon	721251382	721251609	1000	+	.	transcript_id "STRG.26437.2"; gene_id "STRG.26437";
chr3B	StringTie	exon	721251882	721252113	1000	+	.	transcript_id "STRG.26437.2"; gene_id "STRG.26437";
chr3B	StringTie	exon	721252204	721252311	1000	+	.	transcript_id "STRG.26437.2"; gene_id "STRG.26437";
chr3B	StringTie	exon	721252412	721252684	1000	+	.	transcript_id "STRG.26437.2"; gene_id "STRG.26437";
chr3B	StringTie	exon	721252979	721253580	1000	+	.	transcript_id "STRG.26437.2"; gene_id "STRG.26437";
chr3B	StringTie	transcript	721254283	721255564	1000	-	.	transcript_id "STRG.26438.1"; gene_id "STRG.26438"
chr3B	StringTie	exon	721254283	721255564	1000	-	.	transcript_id "STRG.26438.1"; gene_id "STRG.26438";
chr3B	StringTie	transcript	721573453	721575494	1000	+	.	transcript_id "STRG.26440.1"; gene_id "STRG.26440"
chr3B	StringTie	exon	721573453	721573590	1000	+	.	transcript_id "STRG.26440.1"; gene_id "STRG.26440";
chr3B	StringTie	exon	721574102	721574265	1000	+	.	transcript_id "STRG.26440.1"; gene_id "STRG.26440";
chr3B	StringTie	exon	721574345	721574413	1000	+	.	transcript_id "STRG.26440.1"; gene_id "STRG.26440";
chr3B	StringTie	exon	721574642	721574748	1000	+	.	transcript_id "STRG.26440.1"; gene_id "STRG.26440";
chr3B	StringTie	exon	721574985	721575494	1000	+	.	transcript_id "STRG.26440.1"; gene_id "STRG.26440";
chr3B	StringTie	transcript	721576958	721577963	1000	+	.	transcript_id "STRG.26439.1"; gene_id "STRG.26439"
chr3B	StringTie	exon	721576958	721577520	1000	+	.	transcript_id "STRG.26439.1"; gene_id "STRG.26439";
chr3B	StringTie	exon	721577615	721577963	1000	+	.	transcript_id "STRG.26439.1"; gene_id "STRG.26439";
chr3B	StringTie	transcript	721580495	721605845	1000	-	.	transcript_id "STRG.26444.1"; gene_id "STRG.26444"
chr3B	StringTie	exon	721580495	721581110	1000	-	.	transcript_id "STRG.26444.1"; gene_id "STRG.26444";
chr3B	StringTie	exon	721582185	721582474	1000	-	.	transcript_id "STRG.26444.1"; gene_id "STRG.26444";
chr3B	StringTie	exon	721582805	721583872	1000	-	.	transcript_id "STRG.26444.1"; gene_id "STRG.26444";
chr3B	StringTie	exon	721584335	721584603	1000	-	.	transcript_id "STRG.26444.1"; gene_id "STRG.26444";
chr3B	StringTie	exon	721584690	721584765	1000	-	.	transcript_id "STRG.26444.1"; gene_id "STRG.26444";
chr3B	StringTie	exon	721584867	721584947	1000	-	.	transcript_id "STRG.26444.1"; gene_id "STRG.26444";
chr3B	StringTie	exon	721585015	721585170	1000	-	.	transcript_id "STRG.26444.1"; gene_id "STRG.26444";
chr3B	StringTie	exon	721586364	721586468	1000	-	.	transcript_id "STRG.26444.1"; gene_id "STRG.26444";
chr3B	StringTie	exon	721586571	721587177	1000	-	.	transcript_id "STRG.26444.1"; gene_id "STRG.26444";
chr3B	StringTie	exon	721587973	721588124	1000	-	.	transcript_id "STRG.26444.1"; gene_id "STRG.26444";
chr3B	StringTie	exon	721588231	721588408	1000	-	.	transcript_id "STRG.26444.1"; gene_id "STRG.26444";
chr3B	StringTie	exon	721588778	721588881	1000	-	.	transcript_id "STRG.26444.1"; gene_id "STRG.26444";
chr3B	StringTie	exon	721588961	721589089	1000	-	.	transcript_id "STRG.26444.1"; gene_id "STRG.26444";
chr3B	StringTie	exon	721589167	721589263	1000	-	.	transcript_id "STRG.26444.1"; gene_id "STRG.26444";
chr3B	StringTie	exon	721590029	721590156	1000	-	.	transcript_id "STRG.26444.1"; gene_id "STRG.26444";
chr3B	StringTie	exon	721590389	721590448	1000	-	.	transcript_id "STRG.26444.1"; gene_id "STRG.26444";
chr3B	StringTie	exon	721591622	721591741	1000	-	.	transcript_id "STRG.26444.1"; gene_id "STRG.26444";
chr3B	StringTie	exon	721591836	721591916	1000	-	.	transcript_id "STRG.26444.1"; gene_id "STRG.26444";
chr3B	StringTie	exon	721591994	721592182	1000	-	.	transcript_id "STRG.26444.1"; gene_id "STRG.26444";
chr3B	StringTie	exon	721592507	721592708	1000	-	.	transcript_id "STRG.26444.1"; gene_id "STRG.26444";
chr3B	StringTie	exon	721592884	721592964	1000	-	.	transcript_id "STRG.26444.1"; gene_id "STRG.26444";
chr3B	StringTie	exon	721593137	721593327	1000	-	.	transcript_id "STRG.26444.1"; gene_id "STRG.26444";
chr3B	StringTie	exon	721600674	721600749	1000	-	.	transcript_id "STRG.26444.1"; gene_id "STRG.26444";
chr3B	StringTie	exon	721601220	721601353	1000	-	.	transcript_id "STRG.26444.1"; gene_id "STRG.26444";
chr3B	StringTie	exon	721601457	721601525	1000	-	.	transcript_id "STRG.26444.1"; gene_id "STRG.26444";
chr3B	StringTie	exon	721601622	721601669	1000	-	.	transcript_id "STRG.26444.1"; gene_id "STRG.26444";
chr3B	StringTie	exon	721601759	721601833	1000	-	.	transcript_id "STRG.26444.1"; gene_id "STRG.26444";
chr3B	StringTie	exon	721602726	721602806	1000	-	.	transcript_id "STRG.26444.1"; gene_id "STRG.26444";
chr3B	StringTie	exon	721603046	721603108	1000	-	.	transcript_id "STRG.26444.1"; gene_id "STRG.26444";
chr3B	StringTie	exon	721603221	721603280	1000	-	.	transcript_id "STRG.26444.1"; gene_id "STRG.26444";
chr3B	StringTie	exon	721603423	721603464	1000	-	.	transcript_id "STRG.26444.1"; gene_id "STRG.26444";
chr3B	StringTie	exon	721605346	721605471	1000	-	.	transcript_id "STRG.26444.1"; gene_id "STRG.26444";
chr3B	StringTie	exon	721605546	721605845	1000	-	.	transcript_id "STRG.26444.1"; gene_id "STRG.26444";
chr3B	StringTie	transcript	721580495	721605845	1000	-	.	transcript_id "STRG.26444.2"; gene_id "STRG.26444"
chr3B	StringTie	exon	721580495	721581110	1000	-	.	transcript_id "STRG.26444.2"; gene_id "STRG.26444";
chr3B	StringTie	exon	721582185	721582474	1000	-	.	transcript_id "STRG.26444.2"; gene_id "STRG.26444";
chr3B	StringTie	exon	721582805	721583872	1000	-	.	transcript_id "STRG.26444.2"; gene_id "STRG.26444";
chr3B	StringTie	exon	721584335	721584603	1000	-	.	transcript_id "STRG.26444.2"; gene_id "STRG.26444";
chr3B	StringTie	exon	721584690	721584765	1000	-	.	transcript_id "STRG.26444.2"; gene_id "STRG.26444";
chr3B	StringTie	exon	721584867	721584947	1000	-	.	transcript_id "STRG.26444.2"; gene_id "STRG.26444";
chr3B	StringTie	exon	721585015	721585170	1000	-	.	transcript_id "STRG.26444.2"; gene_id "STRG.26444";
chr3B	StringTie	exon	721586364	721586468	1000	-	.	transcript_id "STRG.26444.2"; gene_id "STRG.26444";
chr3B	StringTie	exon	721586571	721587177	1000	-	.	transcript_id "STRG.26444.2"; gene_id "STRG.26444";
chr3B	StringTie	exon	721587973	721588124	1000	-	.	transcript_id "STRG.26444.2"; gene_id "STRG.26444";
chr3B	StringTie	exon	721588231	721588408	1000	-	.	transcript_id "STRG.26444.2"; gene_id "STRG.26444";
chr3B	StringTie	exon	721588778	721588881	1000	-	.	transcript_id "STRG.26444.2"; gene_id "STRG.26444";
chr3B	StringTie	exon	721588961	721589089	1000	-	.	transcript_id "STRG.26444.2"; gene_id "STRG.26444";
chr3B	StringTie	exon	721589167	721589263	1000	-	.	transcript_id "STRG.26444.2"; gene_id "STRG.26444";
chr3B	StringTie	exon	721590029	721590156	1000	-	.	transcript_id "STRG.26444.2"; gene_id "STRG.26444";
chr3B	StringTie	exon	721590389	721590448	1000	-	.	transcript_id "STRG.26444.2"; gene_id "STRG.26444";
chr3B	StringTie	exon	721591622	721591741	1000	-	.	transcript_id "STRG.26444.2"; gene_id "STRG.26444";
chr3B	StringTie	exon	721591836	721592182	1000	-	.	transcript_id "STRG.26444.2"; gene_id "STRG.26444";
chr3B	StringTie	exon	721592507	721592708	1000	-	.	transcript_id "STRG.26444.2"; gene_id "STRG.26444";
chr3B	StringTie	exon	721592884	721592964	1000	-	.	transcript_id "STRG.26444.2"; gene_id "STRG.26444";
chr3B	StringTie	exon	721593137	721593327	1000	-	.	transcript_id "STRG.26444.2"; gene_id "STRG.26444";
chr3B	StringTie	exon	721600674	721600749	1000	-	.	transcript_id "STRG.26444.2"; gene_id "STRG.26444";
chr3B	StringTie	exon	721601220	721601353	1000	-	.	transcript_id "STRG.26444.2"; gene_id "STRG.26444";
chr3B	StringTie	exon	721601457	721601525	1000	-	.	transcript_id "STRG.26444.2"; gene_id "STRG.26444";
chr3B	StringTie	exon	721601622	721601669	1000	-	.	transcript_id "STRG.26444.2"; gene_id "STRG.26444";
chr3B	StringTie	exon	721601759	721601833	1000	-	.	transcript_id "STRG.26444.2"; gene_id "STRG.26444";
chr3B	StringTie	exon	721602726	721602806	1000	-	.	transcript_id "STRG.26444.2"; gene_id "STRG.26444";
chr3B	StringTie	exon	721603046	721603108	1000	-	.	transcript_id "STRG.26444.2"; gene_id "STRG.26444";
chr3B	StringTie	exon	721603221	721603280	1000	-	.	transcript_id "STRG.26444.2"; gene_id "STRG.26444";
chr3B	StringTie	exon	721603423	721603464	1000	-	.	transcript_id "STRG.26444.2"; gene_id "STRG.26444";
chr3B	StringTie	exon	721605346	721605471	1000	-	.	transcript_id "STRG.26444.2"; gene_id "STRG.26444";
chr3B	StringTie	exon	721605546	721605845	1000	-	.	transcript_id "STRG.26444.2"; gene_id "STRG.26444";
chr3B	StringTie	transcript	721998131	722000187	1000	+	.	transcript_id "STRG.26441.1"; gene_id "STRG.26441"
chr3B	StringTie	exon	721998131	721998407	1000	+	.	transcript_id "STRG.26441.1"; gene_id "STRG.26441";
chr3B	StringTie	exon	721998554	721998727	1000	+	.	transcript_id "STRG.26441.1"; gene_id "STRG.26441";
chr3B	StringTie	exon	721998810	721998901	1000	+	.	transcript_id "STRG.26441.1"; gene_id "STRG.26441";
chr3B	StringTie	exon	721999031	721999158	1000	+	.	transcript_id "STRG.26441.1"; gene_id "STRG.26441";
chr3B	StringTie	exon	721999394	721999474	1000	+	.	transcript_id "STRG.26441.1"; gene_id "STRG.26441";
chr3B	StringTie	exon	721999732	722000187	1000	+	.	transcript_id "STRG.26441.1"; gene_id "STRG.26441";
chr3B	StringTie	transcript	721998131	722000187	1000	+	.	transcript_id "STRG.26441.2"; gene_id "STRG.26441"
chr3B	StringTie	exon	721998131	721998407	1000	+	.	transcript_id "STRG.26441.2"; gene_id "STRG.26441";
chr3B	StringTie	exon	721998554	721998727	1000	+	.	transcript_id "STRG.26441.2"; gene_id "STRG.26441";
chr3B	StringTie	exon	721998810	721999474	1000	+	.	transcript_id "STRG.26441.2"; gene_id "STRG.26441";
chr3B	StringTie	exon	721999732	722000187	1000	+	.	transcript_id "STRG.26441.2"; gene_id "STRG.26441";
chr3B	StringTie	transcript	722016364	722028761	1000	+	.	transcript_id "STRG.26442.1"; gene_id "STRG.26442"
chr3B	StringTie	exon	722016364	722016768	1000	+	.	transcript_id "STRG.26442.1"; gene_id "STRG.26442";
chr3B	StringTie	exon	722016890	722017038	1000	+	.	transcript_id "STRG.26442.1"; gene_id "STRG.26442";
chr3B	StringTie	exon	722017196	722017261	1000	+	.	transcript_id "STRG.26442.1"; gene_id "STRG.26442";
chr3B	StringTie	exon	722028422	722028761	1000	+	.	transcript_id "STRG.26442.1"; gene_id "STRG.26442";
chr3B	StringTie	transcript	722620963	722622721	1000	-	.	transcript_id "STRG.26443.1"; gene_id "STRG.26443"
chr3B	StringTie	exon	722620963	722621667	1000	-	.	transcript_id "STRG.26443.1"; gene_id "STRG.26443";
chr3B	StringTie	exon	722621750	722622721	1000	-	.	transcript_id "STRG.26443.1"; gene_id "STRG.26443";
chr3B	StringTie	transcript	722622999	722627908	1000	-	.	transcript_id "STRG.26445.1"; gene_id "STRG.26445"
chr3B	StringTie	exon	722622999	722623499	1000	-	.	transcript_id "STRG.26445.1"; gene_id "STRG.26445";
chr3B	StringTie	exon	722624371	722624697	1000	-	.	transcript_id "STRG.26445.1"; gene_id "STRG.26445";
chr3B	StringTie	exon	722625115	722625411	1000	-	.	transcript_id "STRG.26445.1"; gene_id "STRG.26445";
chr3B	StringTie	exon	722625509	722625628	1000	-	.	transcript_id "STRG.26445.1"; gene_id "STRG.26445";
chr3B	StringTie	exon	722626239	722626301	1000	-	.	transcript_id "STRG.26445.1"; gene_id "STRG.26445";
chr3B	StringTie	exon	722626950	722627110	1000	-	.	transcript_id "STRG.26445.1"; gene_id "STRG.26445";
chr3B	StringTie	exon	722627537	722627908	1000	-	.	transcript_id "STRG.26445.1"; gene_id "STRG.26445";
chr3B	StringTie	transcript	723533759	723537356	1000	+	.	transcript_id "STRG.26446.17"; gene_id "STRG.26446"
chr3B	StringTie	exon	723533759	723535502	1000	+	.	transcript_id "STRG.26446.17"; gene_id "STRG.26446";
chr3B	StringTie	exon	723536030	723536084	1000	+	.	transcript_id "STRG.26446.17"; gene_id "STRG.26446";
chr3B	StringTie	exon	723536552	723536727	1000	+	.	transcript_id "STRG.26446.17"; gene_id "STRG.26446";
chr3B	StringTie	exon	723536821	723537356	1000	+	.	transcript_id "STRG.26446.17"; gene_id "STRG.26446";
chr3B	StringTie	transcript	723533759	723539202	1000	+	.	transcript_id "STRG.26446.10"; gene_id "STRG.26446"
chr3B	StringTie	exon	723533759	723535228	1000	+	.	transcript_id "STRG.26446.10"; gene_id "STRG.26446";
chr3B	StringTie	exon	723535414	723535502	1000	+	.	transcript_id "STRG.26446.10"; gene_id "STRG.26446";
chr3B	StringTie	exon	723536030	723536084	1000	+	.	transcript_id "STRG.26446.10"; gene_id "STRG.26446";
chr3B	StringTie	exon	723536552	723536727	1000	+	.	transcript_id "STRG.26446.10"; gene_id "STRG.26446";
chr3B	StringTie	exon	723536821	723537018	1000	+	.	transcript_id "STRG.26446.10"; gene_id "STRG.26446";
chr3B	StringTie	exon	723537357	723537548	1000	+	.	transcript_id "STRG.26446.10"; gene_id "STRG.26446";
chr3B	StringTie	exon	723537699	723537772	1000	+	.	transcript_id "STRG.26446.10"; gene_id "STRG.26446";
chr3B	StringTie	exon	723538243	723538468	1000	+	.	transcript_id "STRG.26446.10"; gene_id "STRG.26446";
chr3B	StringTie	exon	723538561	723539202	1000	+	.	transcript_id "STRG.26446.10"; gene_id "STRG.26446";
chr3B	StringTie	transcript	723533759	723539202	1000	+	.	transcript_id "STRG.26446.11"; gene_id "STRG.26446"
chr3B	StringTie	exon	723533759	723535502	1000	+	.	transcript_id "STRG.26446.11"; gene_id "STRG.26446";
chr3B	StringTie	exon	723536030	723536164	1000	+	.	transcript_id "STRG.26446.11"; gene_id "STRG.26446";
chr3B	StringTie	exon	723536552	723536727	1000	+	.	transcript_id "STRG.26446.11"; gene_id "STRG.26446";
chr3B	StringTie	exon	723536821	723537018	1000	+	.	transcript_id "STRG.26446.11"; gene_id "STRG.26446";
chr3B	StringTie	exon	723537357	723537548	1000	+	.	transcript_id "STRG.26446.11"; gene_id "STRG.26446";
chr3B	StringTie	exon	723537699	723537772	1000	+	.	transcript_id "STRG.26446.11"; gene_id "STRG.26446";
chr3B	StringTie	exon	723538243	723538468	1000	+	.	transcript_id "STRG.26446.11"; gene_id "STRG.26446";
chr3B	StringTie	exon	723538561	723539202	1000	+	.	transcript_id "STRG.26446.11"; gene_id "STRG.26446";
chr3B	StringTie	transcript	723533759	723539202	1000	+	.	transcript_id "STRG.26446.3"; gene_id "STRG.26446"
chr3B	StringTie	exon	723533759	723535502	1000	+	.	transcript_id "STRG.26446.3"; gene_id "STRG.26446";
chr3B	StringTie	exon	723536030	723536164	1000	+	.	transcript_id "STRG.26446.3"; gene_id "STRG.26446";
chr3B	StringTie	exon	723536552	723536727	1000	+	.	transcript_id "STRG.26446.3"; gene_id "STRG.26446";
chr3B	StringTie	exon	723536821	723537548	1000	+	.	transcript_id "STRG.26446.3"; gene_id "STRG.26446";
chr3B	StringTie	exon	723537699	723537772	1000	+	.	transcript_id "STRG.26446.3"; gene_id "STRG.26446";
chr3B	StringTie	exon	723538243	723538468	1000	+	.	transcript_id "STRG.26446.3"; gene_id "STRG.26446";
chr3B	StringTie	exon	723538561	723539202	1000	+	.	transcript_id "STRG.26446.3"; gene_id "STRG.26446";
chr3B	StringTie	transcript	723533759	723539202	1000	+	.	transcript_id "STRG.26446.4"; gene_id "STRG.26446"
chr3B	StringTie	exon	723533759	723535502	1000	+	.	transcript_id "STRG.26446.4"; gene_id "STRG.26446";
chr3B	StringTie	exon	723536030	723536164	1000	+	.	transcript_id "STRG.26446.4"; gene_id "STRG.26446";
chr3B	StringTie	exon	723536552	723536727	1000	+	.	transcript_id "STRG.26446.4"; gene_id "STRG.26446";
chr3B	StringTie	exon	723536821	723537772	1000	+	.	transcript_id "STRG.26446.4"; gene_id "STRG.26446";
chr3B	StringTie	exon	723538243	723538468	1000	+	.	transcript_id "STRG.26446.4"; gene_id "STRG.26446";
chr3B	StringTie	exon	723538561	723539202	1000	+	.	transcript_id "STRG.26446.4"; gene_id "STRG.26446";
chr3B	StringTie	transcript	723533759	723539202	1000	+	.	transcript_id "STRG.26446.5"; gene_id "STRG.26446"
chr3B	StringTie	exon	723533759	723534267	1000	+	.	transcript_id "STRG.26446.5"; gene_id "STRG.26446";
chr3B	StringTie	exon	723534888	723535228	1000	+	.	transcript_id "STRG.26446.5"; gene_id "STRG.26446";
chr3B	StringTie	exon	723535414	723535873	1000	+	.	transcript_id "STRG.26446.5"; gene_id "STRG.26446";
chr3B	StringTie	exon	723536030	723536164	1000	+	.	transcript_id "STRG.26446.5"; gene_id "STRG.26446";
chr3B	StringTie	exon	723536552	723536727	1000	+	.	transcript_id "STRG.26446.5"; gene_id "STRG.26446";
chr3B	StringTie	exon	723536821	723537548	1000	+	.	transcript_id "STRG.26446.5"; gene_id "STRG.26446";
chr3B	StringTie	exon	723537699	723537772	1000	+	.	transcript_id "STRG.26446.5"; gene_id "STRG.26446";
chr3B	StringTie	exon	723538243	723538468	1000	+	.	transcript_id "STRG.26446.5"; gene_id "STRG.26446";
chr3B	StringTie	exon	723538561	723539202	1000	+	.	transcript_id "STRG.26446.5"; gene_id "STRG.26446";
chr3B	StringTie	transcript	723533759	723539202	1000	+	.	transcript_id "STRG.26446.6"; gene_id "STRG.26446"
chr3B	StringTie	exon	723533759	723534218	1000	+	.	transcript_id "STRG.26446.6"; gene_id "STRG.26446";
chr3B	StringTie	exon	723534888	723535502	1000	+	.	transcript_id "STRG.26446.6"; gene_id "STRG.26446";
chr3B	StringTie	exon	723536030	723536084	1000	+	.	transcript_id "STRG.26446.6"; gene_id "STRG.26446";
chr3B	StringTie	exon	723536552	723536727	1000	+	.	transcript_id "STRG.26446.6"; gene_id "STRG.26446";
chr3B	StringTie	exon	723536821	723537018	1000	+	.	transcript_id "STRG.26446.6"; gene_id "STRG.26446";
chr3B	StringTie	exon	723537357	723537548	1000	+	.	transcript_id "STRG.26446.6"; gene_id "STRG.26446";
chr3B	StringTie	exon	723537699	723537772	1000	+	.	transcript_id "STRG.26446.6"; gene_id "STRG.26446";
chr3B	StringTie	exon	723538243	723538468	1000	+	.	transcript_id "STRG.26446.6"; gene_id "STRG.26446";
chr3B	StringTie	exon	723538561	723539202	1000	+	.	transcript_id "STRG.26446.6"; gene_id "STRG.26446";
chr3B	StringTie	transcript	723533759	723539202	1000	+	.	transcript_id "STRG.26446.7"; gene_id "STRG.26446"
chr3B	StringTie	exon	723533759	723535502	1000	+	.	transcript_id "STRG.26446.7"; gene_id "STRG.26446";
chr3B	StringTie	exon	723536030	723536164	1000	+	.	transcript_id "STRG.26446.7"; gene_id "STRG.26446";
chr3B	StringTie	exon	723536552	723536727	1000	+	.	transcript_id "STRG.26446.7"; gene_id "STRG.26446";
chr3B	StringTie	exon	723536821	723537018	1000	+	.	transcript_id "STRG.26446.7"; gene_id "STRG.26446";
chr3B	StringTie	exon	723537699	723537772	1000	+	.	transcript_id "STRG.26446.7"; gene_id "STRG.26446";
chr3B	StringTie	exon	723538243	723538468	1000	+	.	transcript_id "STRG.26446.7"; gene_id "STRG.26446";
chr3B	StringTie	exon	723538561	723539202	1000	+	.	transcript_id "STRG.26446.7"; gene_id "STRG.26446";
chr3B	StringTie	transcript	723533759	723539202	1000	+	.	transcript_id "STRG.26446.8"; gene_id "STRG.26446"
chr3B	StringTie	exon	723533759	723534218	1000	+	.	transcript_id "STRG.26446.8"; gene_id "STRG.26446";
chr3B	StringTie	exon	723534888	723535502	1000	+	.	transcript_id "STRG.26446.8"; gene_id "STRG.26446";
chr3B	StringTie	exon	723536030	723536164	1000	+	.	transcript_id "STRG.26446.8"; gene_id "STRG.26446";
chr3B	StringTie	exon	723536552	723536727	1000	+	.	transcript_id "STRG.26446.8"; gene_id "STRG.26446";
chr3B	StringTie	exon	723536821	723537772	1000	+	.	transcript_id "STRG.26446.8"; gene_id "STRG.26446";
chr3B	StringTie	exon	723538243	723538468	1000	+	.	transcript_id "STRG.26446.8"; gene_id "STRG.26446";
chr3B	StringTie	exon	723538561	723539202	1000	+	.	transcript_id "STRG.26446.8"; gene_id "STRG.26446";
chr3B	StringTie	transcript	723533759	723539202	1000	+	.	transcript_id "STRG.26446.9"; gene_id "STRG.26446"
chr3B	StringTie	exon	723533759	723535873	1000	+	.	transcript_id "STRG.26446.9"; gene_id "STRG.26446";
chr3B	StringTie	exon	723536030	723536164	1000	+	.	transcript_id "STRG.26446.9"; gene_id "STRG.26446";
chr3B	StringTie	exon	723536552	723536727	1000	+	.	transcript_id "STRG.26446.9"; gene_id "STRG.26446";
chr3B	StringTie	exon	723536821	723537018	1000	+	.	transcript_id "STRG.26446.9"; gene_id "STRG.26446";
chr3B	StringTie	exon	723537357	723537548	1000	+	.	transcript_id "STRG.26446.9"; gene_id "STRG.26446";
chr3B	StringTie	exon	723537699	723537772	1000	+	.	transcript_id "STRG.26446.9"; gene_id "STRG.26446";
chr3B	StringTie	exon	723538243	723538468	1000	+	.	transcript_id "STRG.26446.9"; gene_id "STRG.26446";
chr3B	StringTie	exon	723538561	723539202	1000	+	.	transcript_id "STRG.26446.9"; gene_id "STRG.26446";
chr3B	StringTie	transcript	723533759	723539639	1000	+	.	transcript_id "STRG.26446.1"; gene_id "STRG.26446"
chr3B	StringTie	exon	723533759	723535873	1000	+	.	transcript_id "STRG.26446.1"; gene_id "STRG.26446";
chr3B	StringTie	exon	723536030	723536164	1000	+	.	transcript_id "STRG.26446.1"; gene_id "STRG.26446";
chr3B	StringTie	exon	723536552	723536727	1000	+	.	transcript_id "STRG.26446.1"; gene_id "STRG.26446";
chr3B	StringTie	exon	723536821	723537018	1000	+	.	transcript_id "STRG.26446.1"; gene_id "STRG.26446";
chr3B	StringTie	exon	723537357	723537548	1000	+	.	transcript_id "STRG.26446.1"; gene_id "STRG.26446";
chr3B	StringTie	exon	723537699	723537772	1000	+	.	transcript_id "STRG.26446.1"; gene_id "STRG.26446";
chr3B	StringTie	exon	723538243	723538468	1000	+	.	transcript_id "STRG.26446.1"; gene_id "STRG.26446";
chr3B	StringTie	exon	723538561	723538916	1000	+	.	transcript_id "STRG.26446.1"; gene_id "STRG.26446";
chr3B	StringTie	exon	723539247	723539639	1000	+	.	transcript_id "STRG.26446.1"; gene_id "STRG.26446";
chr3B	StringTie	transcript	723533759	723539639	1000	+	.	transcript_id "STRG.26446.12"; gene_id "STRG.26446"
chr3B	StringTie	exon	723533759	723535502	1000	+	.	transcript_id "STRG.26446.12"; gene_id "STRG.26446";
chr3B	StringTie	exon	723536030	723536164	1000	+	.	transcript_id "STRG.26446.12"; gene_id "STRG.26446";
chr3B	StringTie	exon	723536552	723536727	1000	+	.	transcript_id "STRG.26446.12"; gene_id "STRG.26446";
chr3B	StringTie	exon	723536821	723537772	1000	+	.	transcript_id "STRG.26446.12"; gene_id "STRG.26446";
chr3B	StringTie	exon	723538243	723538468	1000	+	.	transcript_id "STRG.26446.12"; gene_id "STRG.26446";
chr3B	StringTie	exon	723538561	723538916	1000	+	.	transcript_id "STRG.26446.12"; gene_id "STRG.26446";
chr3B	StringTie	exon	723539247	723539639	1000	+	.	transcript_id "STRG.26446.12"; gene_id "STRG.26446";
chr3B	StringTie	transcript	723533759	723539639	1000	+	.	transcript_id "STRG.26446.13"; gene_id "STRG.26446"
chr3B	StringTie	exon	723533759	723535873	1000	+	.	transcript_id "STRG.26446.13"; gene_id "STRG.26446";
chr3B	StringTie	exon	723536030	723536164	1000	+	.	transcript_id "STRG.26446.13"; gene_id "STRG.26446";
chr3B	StringTie	exon	723536552	723536727	1000	+	.	transcript_id "STRG.26446.13"; gene_id "STRG.26446";
chr3B	StringTie	exon	723536821	723537772	1000	+	.	transcript_id "STRG.26446.13"; gene_id "STRG.26446";
chr3B	StringTie	exon	723538243	723538468	1000	+	.	transcript_id "STRG.26446.13"; gene_id "STRG.26446";
chr3B	StringTie	exon	723538561	723538916	1000	+	.	transcript_id "STRG.26446.13"; gene_id "STRG.26446";
chr3B	StringTie	exon	723539247	723539639	1000	+	.	transcript_id "STRG.26446.13"; gene_id "STRG.26446";
chr3B	StringTie	transcript	723533759	723539639	1000	+	.	transcript_id "STRG.26446.14"; gene_id "STRG.26446"
chr3B	StringTie	exon	723533759	723534267	1000	+	.	transcript_id "STRG.26446.14"; gene_id "STRG.26446";
chr3B	StringTie	exon	723534888	723535502	1000	+	.	transcript_id "STRG.26446.14"; gene_id "STRG.26446";
chr3B	StringTie	exon	723536030	723536164	1000	+	.	transcript_id "STRG.26446.14"; gene_id "STRG.26446";
chr3B	StringTie	exon	723536552	723536727	1000	+	.	transcript_id "STRG.26446.14"; gene_id "STRG.26446";
chr3B	StringTie	exon	723536821	723537018	1000	+	.	transcript_id "STRG.26446.14"; gene_id "STRG.26446";
chr3B	StringTie	exon	723537699	723537772	1000	+	.	transcript_id "STRG.26446.14"; gene_id "STRG.26446";
chr3B	StringTie	exon	723538243	723538468	1000	+	.	transcript_id "STRG.26446.14"; gene_id "STRG.26446";
chr3B	StringTie	exon	723538561	723538916	1000	+	.	transcript_id "STRG.26446.14"; gene_id "STRG.26446";
chr3B	StringTie	exon	723539247	723539639	1000	+	.	transcript_id "STRG.26446.14"; gene_id "STRG.26446";
chr3B	StringTie	transcript	723533759	723539639	1000	+	.	transcript_id "STRG.26446.15"; gene_id "STRG.26446"
chr3B	StringTie	exon	723533759	723535228	1000	+	.	transcript_id "STRG.26446.15"; gene_id "STRG.26446";
chr3B	StringTie	exon	723535414	723535502	1000	+	.	transcript_id "STRG.26446.15"; gene_id "STRG.26446";
chr3B	StringTie	exon	723536030	723536164	1000	+	.	transcript_id "STRG.26446.15"; gene_id "STRG.26446";
chr3B	StringTie	exon	723536552	723536727	1000	+	.	transcript_id "STRG.26446.15"; gene_id "STRG.26446";
chr3B	StringTie	exon	723536821	723537018	1000	+	.	transcript_id "STRG.26446.15"; gene_id "STRG.26446";
chr3B	StringTie	exon	723537357	723537548	1000	+	.	transcript_id "STRG.26446.15"; gene_id "STRG.26446";
chr3B	StringTie	exon	723537699	723537772	1000	+	.	transcript_id "STRG.26446.15"; gene_id "STRG.26446";
chr3B	StringTie	exon	723538243	723538468	1000	+	.	transcript_id "STRG.26446.15"; gene_id "STRG.26446";
chr3B	StringTie	exon	723538561	723538916	1000	+	.	transcript_id "STRG.26446.15"; gene_id "STRG.26446";
chr3B	StringTie	exon	723539247	723539639	1000	+	.	transcript_id "STRG.26446.15"; gene_id "STRG.26446";
chr3B	StringTie	transcript	723533759	723539639	1000	+	.	transcript_id "STRG.26446.16"; gene_id "STRG.26446"
chr3B	StringTie	exon	723533759	723534218	1000	+	.	transcript_id "STRG.26446.16"; gene_id "STRG.26446";
chr3B	StringTie	exon	723534888	723535873	1000	+	.	transcript_id "STRG.26446.16"; gene_id "STRG.26446";
chr3B	StringTie	exon	723536030	723536164	1000	+	.	transcript_id "STRG.26446.16"; gene_id "STRG.26446";
chr3B	StringTie	exon	723536552	723536727	1000	+	.	transcript_id "STRG.26446.16"; gene_id "STRG.26446";
chr3B	StringTie	exon	723536821	723537548	1000	+	.	transcript_id "STRG.26446.16"; gene_id "STRG.26446";
chr3B	StringTie	exon	723537699	723537772	1000	+	.	transcript_id "STRG.26446.16"; gene_id "STRG.26446";
chr3B	StringTie	exon	723538243	723538468	1000	+	.	transcript_id "STRG.26446.16"; gene_id "STRG.26446";
chr3B	StringTie	exon	723538561	723538916	1000	+	.	transcript_id "STRG.26446.16"; gene_id "STRG.26446";
chr3B	StringTie	exon	723539247	723539639	1000	+	.	transcript_id "STRG.26446.16"; gene_id "STRG.26446";
chr3B	StringTie	transcript	723533759	723539639	1000	+	.	transcript_id "STRG.26446.2"; gene_id "STRG.26446"
chr3B	StringTie	exon	723533759	723534218	1000	+	.	transcript_id "STRG.26446.2"; gene_id "STRG.26446";
chr3B	StringTie	exon	723534888	723535228	1000	+	.	transcript_id "STRG.26446.2"; gene_id "STRG.26446";
chr3B	StringTie	exon	723535414	723535502	1000	+	.	transcript_id "STRG.26446.2"; gene_id "STRG.26446";
chr3B	StringTie	exon	723536030	723536164	1000	+	.	transcript_id "STRG.26446.2"; gene_id "STRG.26446";
chr3B	StringTie	exon	723536552	723536727	1000	+	.	transcript_id "STRG.26446.2"; gene_id "STRG.26446";
chr3B	StringTie	exon	723536821	723537018	1000	+	.	transcript_id "STRG.26446.2"; gene_id "STRG.26446";
chr3B	StringTie	exon	723537357	723537548	1000	+	.	transcript_id "STRG.26446.2"; gene_id "STRG.26446";
chr3B	StringTie	exon	723537699	723537772	1000	+	.	transcript_id "STRG.26446.2"; gene_id "STRG.26446";
chr3B	StringTie	exon	723538243	723538468	1000	+	.	transcript_id "STRG.26446.2"; gene_id "STRG.26446";
chr3B	StringTie	exon	723538561	723538916	1000	+	.	transcript_id "STRG.26446.2"; gene_id "STRG.26446";
chr3B	StringTie	exon	723539247	723539639	1000	+	.	transcript_id "STRG.26446.2"; gene_id "STRG.26446";
chr3B	StringTie	transcript	723878235	723885020	1000	-	.	transcript_id "STRG.26447.1"; gene_id "STRG.26447"
chr3B	StringTie	exon	723878235	723878687	1000	-	.	transcript_id "STRG.26447.1"; gene_id "STRG.26447";
chr3B	StringTie	exon	723882056	723882121	1000	-	.	transcript_id "STRG.26447.1"; gene_id "STRG.26447";
chr3B	StringTie	exon	723882198	723885020	1000	-	.	transcript_id "STRG.26447.1"; gene_id "STRG.26447";
chr3B	StringTie	transcript	723878235	723885020	1000	-	.	transcript_id "STRG.26447.2"; gene_id "STRG.26447"
chr3B	StringTie	exon	723878235	723878687	1000	-	.	transcript_id "STRG.26447.2"; gene_id "STRG.26447";
chr3B	StringTie	exon	723882056	723882121	1000	-	.	transcript_id "STRG.26447.2"; gene_id "STRG.26447";
chr3B	StringTie	exon	723882198	723884117	1000	-	.	transcript_id "STRG.26447.2"; gene_id "STRG.26447";
chr3B	StringTie	exon	723884192	723885020	1000	-	.	transcript_id "STRG.26447.2"; gene_id "STRG.26447";
chr3B	StringTie	transcript	723886224	723890425	1000	-	.	transcript_id "STRG.26450.2"; gene_id "STRG.26450"
chr3B	StringTie	exon	723886224	723886838	1000	-	.	transcript_id "STRG.26450.2"; gene_id "STRG.26450";
chr3B	StringTie	exon	723886933	723887083	1000	-	.	transcript_id "STRG.26450.2"; gene_id "STRG.26450";
chr3B	StringTie	exon	723887176	723887407	1000	-	.	transcript_id "STRG.26450.2"; gene_id "STRG.26450";
chr3B	StringTie	exon	723887506	723887716	1000	-	.	transcript_id "STRG.26450.2"; gene_id "STRG.26450";
chr3B	StringTie	exon	723887843	723887961	1000	-	.	transcript_id "STRG.26450.2"; gene_id "STRG.26450";
chr3B	StringTie	exon	723888029	723888193	1000	-	.	transcript_id "STRG.26450.2"; gene_id "STRG.26450";
chr3B	StringTie	exon	723888274	723888475	1000	-	.	transcript_id "STRG.26450.2"; gene_id "STRG.26450";
chr3B	StringTie	exon	723888613	723888992	1000	-	.	transcript_id "STRG.26450.2"; gene_id "STRG.26450";
chr3B	StringTie	exon	723889067	723889266	1000	-	.	transcript_id "STRG.26450.2"; gene_id "STRG.26450";
chr3B	StringTie	exon	723889409	723889474	1000	-	.	transcript_id "STRG.26450.2"; gene_id "STRG.26450";
chr3B	StringTie	exon	723889626	723889691	1000	-	.	transcript_id "STRG.26450.2"; gene_id "STRG.26450";
chr3B	StringTie	exon	723889783	723889854	1000	-	.	transcript_id "STRG.26450.2"; gene_id "STRG.26450";
chr3B	StringTie	exon	723890004	723890078	1000	-	.	transcript_id "STRG.26450.2"; gene_id "STRG.26450";
chr3B	StringTie	exon	723890191	723890262	1000	-	.	transcript_id "STRG.26450.2"; gene_id "STRG.26450";
chr3B	StringTie	exon	723890354	723890425	1000	-	.	transcript_id "STRG.26450.2"; gene_id "STRG.26450";
chr3B	StringTie	transcript	723886224	723893299	1000	-	.	transcript_id "STRG.26450.1"; gene_id "STRG.26450"
chr3B	StringTie	exon	723886224	723886838	1000	-	.	transcript_id "STRG.26450.1"; gene_id "STRG.26450";
chr3B	StringTie	exon	723886933	723887083	1000	-	.	transcript_id "STRG.26450.1"; gene_id "STRG.26450";
chr3B	StringTie	exon	723887176	723887407	1000	-	.	transcript_id "STRG.26450.1"; gene_id "STRG.26450";
chr3B	StringTie	exon	723887506	723887716	1000	-	.	transcript_id "STRG.26450.1"; gene_id "STRG.26450";
chr3B	StringTie	exon	723887843	723887961	1000	-	.	transcript_id "STRG.26450.1"; gene_id "STRG.26450";
chr3B	StringTie	exon	723888029	723888193	1000	-	.	transcript_id "STRG.26450.1"; gene_id "STRG.26450";
chr3B	StringTie	exon	723888274	723888475	1000	-	.	transcript_id "STRG.26450.1"; gene_id "STRG.26450";
chr3B	StringTie	exon	723888613	723888992	1000	-	.	transcript_id "STRG.26450.1"; gene_id "STRG.26450";
chr3B	StringTie	exon	723889067	723889131	1000	-	.	transcript_id "STRG.26450.1"; gene_id "STRG.26450";
chr3B	StringTie	exon	723889222	723889266	1000	-	.	transcript_id "STRG.26450.1"; gene_id "STRG.26450";
chr3B	StringTie	exon	723889409	723889474	1000	-	.	transcript_id "STRG.26450.1"; gene_id "STRG.26450";
chr3B	StringTie	exon	723889626	723889691	1000	-	.	transcript_id "STRG.26450.1"; gene_id "STRG.26450";
chr3B	StringTie	exon	723889783	723889854	1000	-	.	transcript_id "STRG.26450.1"; gene_id "STRG.26450";
chr3B	StringTie	exon	723890004	723890078	1000	-	.	transcript_id "STRG.26450.1"; gene_id "STRG.26450";
chr3B	StringTie	exon	723890191	723890262	1000	-	.	transcript_id "STRG.26450.1"; gene_id "STRG.26450";
chr3B	StringTie	exon	723890354	723890425	1000	-	.	transcript_id "STRG.26450.1"; gene_id "STRG.26450";
chr3B	StringTie	exon	723890647	723890718	1000	-	.	transcript_id "STRG.26450.1"; gene_id "STRG.26450";
chr3B	StringTie	exon	723890802	723890873	1000	-	.	transcript_id "STRG.26450.1"; gene_id "STRG.26450";
chr3B	StringTie	exon	723890961	723891032	1000	-	.	transcript_id "STRG.26450.1"; gene_id "STRG.26450";
chr3B	StringTie	exon	723891248	723891319	1000	-	.	transcript_id "STRG.26450.1"; gene_id "STRG.26450";
chr3B	StringTie	exon	723891432	723891503	1000	-	.	transcript_id "STRG.26450.1"; gene_id "STRG.26450";
chr3B	StringTie	exon	723892177	723892248	1000	-	.	transcript_id "STRG.26450.1"; gene_id "STRG.26450";
chr3B	StringTie	exon	723892895	723893081	1000	-	.	transcript_id "STRG.26450.1"; gene_id "STRG.26450";
chr3B	StringTie	exon	723893171	723893299	1000	-	.	transcript_id "STRG.26450.1"; gene_id "STRG.26450";
chr3B	StringTie	transcript	724040515	724045691	1000	-	.	transcript_id "STRG.26448.1"; gene_id "STRG.26448"
chr3B	StringTie	exon	724040515	724040716	1000	-	.	transcript_id "STRG.26448.1"; gene_id "STRG.26448";
chr3B	StringTie	exon	724040854	724041233	1000	-	.	transcript_id "STRG.26448.1"; gene_id "STRG.26448";
chr3B	StringTie	exon	724041321	724042376	1000	-	.	transcript_id "STRG.26448.1"; gene_id "STRG.26448";
chr3B	StringTie	exon	724042489	724042560	1000	-	.	transcript_id "STRG.26448.1"; gene_id "STRG.26448";
chr3B	StringTie	exon	724042651	724042722	1000	-	.	transcript_id "STRG.26448.1"; gene_id "STRG.26448";
chr3B	StringTie	exon	724042950	724043021	1000	-	.	transcript_id "STRG.26448.1"; gene_id "STRG.26448";
chr3B	StringTie	exon	724043105	724043176	1000	-	.	transcript_id "STRG.26448.1"; gene_id "STRG.26448";
chr3B	StringTie	exon	724043265	724043336	1000	-	.	transcript_id "STRG.26448.1"; gene_id "STRG.26448";
chr3B	StringTie	exon	724043581	724043652	1000	-	.	transcript_id "STRG.26448.1"; gene_id "STRG.26448";
chr3B	StringTie	exon	724043768	724043839	1000	-	.	transcript_id "STRG.26448.1"; gene_id "STRG.26448";
chr3B	StringTie	exon	724044428	724044499	1000	-	.	transcript_id "STRG.26448.1"; gene_id "STRG.26448";
chr3B	StringTie	exon	724045118	724045304	1000	-	.	transcript_id "STRG.26448.1"; gene_id "STRG.26448";
chr3B	StringTie	exon	724045426	724045691	1000	-	.	transcript_id "STRG.26448.1"; gene_id "STRG.26448";
chr3B	StringTie	transcript	724323666	724325233	1000	-	.	transcript_id "STRG.26449.1"; gene_id "STRG.26449"
chr3B	StringTie	exon	724323666	724324478	1000	-	.	transcript_id "STRG.26449.1"; gene_id "STRG.26449";
chr3B	StringTie	exon	724324571	724325233	1000	-	.	transcript_id "STRG.26449.1"; gene_id "STRG.26449";
chr3B	StringTie	transcript	724509085	724512693	1000	-	.	transcript_id "STRG.26451.1"; gene_id "STRG.26451"
chr3B	StringTie	exon	724509085	724509701	1000	-	.	transcript_id "STRG.26451.1"; gene_id "STRG.26451";
chr3B	StringTie	exon	724509837	724509926	1000	-	.	transcript_id "STRG.26451.1"; gene_id "STRG.26451";
chr3B	StringTie	exon	724510010	724510047	1000	-	.	transcript_id "STRG.26451.1"; gene_id "STRG.26451";
chr3B	StringTie	exon	724510159	724510261	1000	-	.	transcript_id "STRG.26451.1"; gene_id "STRG.26451";
chr3B	StringTie	exon	724510342	724510405	1000	-	.	transcript_id "STRG.26451.1"; gene_id "STRG.26451";
chr3B	StringTie	exon	724510531	724510619	1000	-	.	transcript_id "STRG.26451.1"; gene_id "STRG.26451";
chr3B	StringTie	exon	724511233	724511355	1000	-	.	transcript_id "STRG.26451.1"; gene_id "STRG.26451";
chr3B	StringTie	exon	724511440	724511495	1000	-	.	transcript_id "STRG.26451.1"; gene_id "STRG.26451";
chr3B	StringTie	exon	724512424	724512693	1000	-	.	transcript_id "STRG.26451.1"; gene_id "STRG.26451";
chr3B	StringTie	transcript	724536102	724540092	1000	-	.	transcript_id "STRG.26452.1"; gene_id "STRG.26452"
chr3B	StringTie	exon	724536102	724537518	1000	-	.	transcript_id "STRG.26452.1"; gene_id "STRG.26452";
chr3B	StringTie	exon	724537601	724537750	1000	-	.	transcript_id "STRG.26452.1"; gene_id "STRG.26452";
chr3B	StringTie	exon	724539897	724540092	1000	-	.	transcript_id "STRG.26452.1"; gene_id "STRG.26452";
chr3B	StringTie	transcript	724797677	724799139	1000	-	.	transcript_id "STRG.26454.1"; gene_id "STRG.26454"
chr3B	StringTie	exon	724797677	724797982	1000	-	.	transcript_id "STRG.26454.1"; gene_id "STRG.26454";
chr3B	StringTie	exon	724798083	724798232	1000	-	.	transcript_id "STRG.26454.1"; gene_id "STRG.26454";
chr3B	StringTie	exon	724798943	724799139	1000	-	.	transcript_id "STRG.26454.1"; gene_id "STRG.26454";
chr3B	StringTie	transcript	724797677	724799139	1000	-	.	transcript_id "STRG.26454.2"; gene_id "STRG.26454"
chr3B	StringTie	exon	724797677	724797982	1000	-	.	transcript_id "STRG.26454.2"; gene_id "STRG.26454";
chr3B	StringTie	exon	724798083	724799139	1000	-	.	transcript_id "STRG.26454.2"; gene_id "STRG.26454";
chr3B	StringTie	transcript	725033575	725036335	1000	-	.	transcript_id "STRG.26453.1"; gene_id "STRG.26453"
chr3B	StringTie	exon	725033575	725033967	1000	-	.	transcript_id "STRG.26453.1"; gene_id "STRG.26453";
chr3B	StringTie	exon	725035339	725035488	1000	-	.	transcript_id "STRG.26453.1"; gene_id "STRG.26453";
chr3B	StringTie	exon	725035697	725035770	1000	-	.	transcript_id "STRG.26453.1"; gene_id "STRG.26453";
chr3B	StringTie	exon	725035870	725036335	1000	-	.	transcript_id "STRG.26453.1"; gene_id "STRG.26453";
chr3B	StringTie	transcript	725460044	725461883	1000	-	.	transcript_id "STRG.26455.1"; gene_id "STRG.26455"
chr3B	StringTie	exon	725460044	725460842	1000	-	.	transcript_id "STRG.26455.1"; gene_id "STRG.26455";
chr3B	StringTie	exon	725460925	725461883	1000	-	.	transcript_id "STRG.26455.1"; gene_id "STRG.26455";
chr3B	StringTie	transcript	725522883	725524776	1000	+	.	transcript_id "STRG.26456.1"; gene_id "STRG.26456"
chr3B	StringTie	exon	725522883	725523358	1000	+	.	transcript_id "STRG.26456.1"; gene_id "STRG.26456";
chr3B	StringTie	exon	725523999	725524208	1000	+	.	transcript_id "STRG.26456.1"; gene_id "STRG.26456";
chr3B	StringTie	exon	725524342	725524776	1000	+	.	transcript_id "STRG.26456.1"; gene_id "STRG.26456";
chr3B	StringTie	transcript	725522883	725524776	1000	+	.	transcript_id "STRG.26456.2"; gene_id "STRG.26456"
chr3B	StringTie	exon	725522883	725524208	1000	+	.	transcript_id "STRG.26456.2"; gene_id "STRG.26456";
chr3B	StringTie	exon	725524342	725524776	1000	+	.	transcript_id "STRG.26456.2"; gene_id "STRG.26456";
chr3B	StringTie	transcript	725525275	725528534	1000	-	.	transcript_id "STRG.26458.1"; gene_id "STRG.26458"
chr3B	StringTie	exon	725525275	725526436	1000	-	.	transcript_id "STRG.26458.1"; gene_id "STRG.26458";
chr3B	StringTie	exon	725526530	725527184	1000	-	.	transcript_id "STRG.26458.1"; gene_id "STRG.26458";
chr3B	StringTie	exon	725527278	725527313	1000	-	.	transcript_id "STRG.26458.1"; gene_id "STRG.26458";
chr3B	StringTie	exon	725527405	725527461	1000	-	.	transcript_id "STRG.26458.1"; gene_id "STRG.26458";
chr3B	StringTie	exon	725528209	725528534	1000	-	.	transcript_id "STRG.26458.1"; gene_id "STRG.26458";
chr3B	StringTie	transcript	725528853	725532503	1000	+	.	transcript_id "STRG.26459.1"; gene_id "STRG.26459"
chr3B	StringTie	exon	725528853	725529435	1000	+	.	transcript_id "STRG.26459.1"; gene_id "STRG.26459";
chr3B	StringTie	exon	725530937	725532503	1000	+	.	transcript_id "STRG.26459.1"; gene_id "STRG.26459";
chr3B	StringTie	transcript	725528853	725532503	1000	+	.	transcript_id "STRG.26459.2"; gene_id "STRG.26459"
chr3B	StringTie	exon	725528853	725529435	1000	+	.	transcript_id "STRG.26459.2"; gene_id "STRG.26459";
chr3B	StringTie	exon	725530937	725531841	1000	+	.	transcript_id "STRG.26459.2"; gene_id "STRG.26459";
chr3B	StringTie	exon	725531942	725532503	1000	+	.	transcript_id "STRG.26459.2"; gene_id "STRG.26459";
chr3B	StringTie	transcript	725897325	725899290	1000	-	.	transcript_id "STRG.26457.1"; gene_id "STRG.26457"
chr3B	StringTie	exon	725897325	725897880	1000	-	.	transcript_id "STRG.26457.1"; gene_id "STRG.26457";
chr3B	StringTie	exon	725898146	725898273	1000	-	.	transcript_id "STRG.26457.1"; gene_id "STRG.26457";
chr3B	StringTie	exon	725898370	725899290	1000	-	.	transcript_id "STRG.26457.1"; gene_id "STRG.26457";
chr3B	StringTie	transcript	726128670	726132506	1000	+	.	transcript_id "STRG.26461.1"; gene_id "STRG.26461"
chr3B	StringTie	exon	726128670	726128913	1000	+	.	transcript_id "STRG.26461.1"; gene_id "STRG.26461";
chr3B	StringTie	exon	726129583	726129961	1000	+	.	transcript_id "STRG.26461.1"; gene_id "STRG.26461";
chr3B	StringTie	exon	726130083	726130161	1000	+	.	transcript_id "STRG.26461.1"; gene_id "STRG.26461";
chr3B	StringTie	exon	726131772	726131905	1000	+	.	transcript_id "STRG.26461.1"; gene_id "STRG.26461";
chr3B	StringTie	exon	726131992	726132506	1000	+	.	transcript_id "STRG.26461.1"; gene_id "STRG.26461";
chr3B	StringTie	transcript	726253665	726256566	1000	+	.	transcript_id "STRG.26460.1"; gene_id "STRG.26460"
chr3B	StringTie	exon	726253665	726253868	1000	+	.	transcript_id "STRG.26460.1"; gene_id "STRG.26460";
chr3B	StringTie	exon	726254010	726255502	1000	+	.	transcript_id "STRG.26460.1"; gene_id "STRG.26460";
chr3B	StringTie	exon	726255897	726255985	1000	+	.	transcript_id "STRG.26460.1"; gene_id "STRG.26460";
chr3B	StringTie	exon	726256071	726256566	1000	+	.	transcript_id "STRG.26460.1"; gene_id "STRG.26460";
chr3B	StringTie	transcript	726389543	726391944	1000	+	.	transcript_id "STRG.26462.1"; gene_id "STRG.26462"
chr3B	StringTie	exon	726389543	726389905	1000	+	.	transcript_id "STRG.26462.1"; gene_id "STRG.26462";
chr3B	StringTie	exon	726390070	726390231	1000	+	.	transcript_id "STRG.26462.1"; gene_id "STRG.26462";
chr3B	StringTie	exon	726390314	726390398	1000	+	.	transcript_id "STRG.26462.1"; gene_id "STRG.26462";
chr3B	StringTie	exon	726391412	726391944	1000	+	.	transcript_id "STRG.26462.1"; gene_id "STRG.26462";
chr3B	StringTie	transcript	726389543	726391944	1000	+	.	transcript_id "STRG.26462.2"; gene_id "STRG.26462"
chr3B	StringTie	exon	726389543	726389905	1000	+	.	transcript_id "STRG.26462.2"; gene_id "STRG.26462";
chr3B	StringTie	exon	726390070	726391944	1000	+	.	transcript_id "STRG.26462.2"; gene_id "STRG.26462";
chr3B	StringTie	transcript	726389543	726391944	1000	+	.	transcript_id "STRG.26462.3"; gene_id "STRG.26462"
chr3B	StringTie	exon	726389543	726389905	1000	+	.	transcript_id "STRG.26462.3"; gene_id "STRG.26462";
chr3B	StringTie	exon	726390070	726390231	1000	+	.	transcript_id "STRG.26462.3"; gene_id "STRG.26462";
chr3B	StringTie	exon	726390314	726391944	1000	+	.	transcript_id "STRG.26462.3"; gene_id "STRG.26462";
chr3B	StringTie	transcript	726641658	726644288	1000	+	.	transcript_id "STRG.26463.1"; gene_id "STRG.26463"
chr3B	StringTie	exon	726641658	726642032	1000	+	.	transcript_id "STRG.26463.1"; gene_id "STRG.26463";
chr3B	StringTie	exon	726642415	726642520	1000	+	.	transcript_id "STRG.26463.1"; gene_id "STRG.26463";
chr3B	StringTie	exon	726642628	726642889	1000	+	.	transcript_id "STRG.26463.1"; gene_id "STRG.26463";
chr3B	StringTie	exon	726643488	726643621	1000	+	.	transcript_id "STRG.26463.1"; gene_id "STRG.26463";
chr3B	StringTie	exon	726643715	726644288	1000	+	.	transcript_id "STRG.26463.1"; gene_id "STRG.26463";
chr3B	StringTie	transcript	726658648	726664092	1000	+	.	transcript_id "STRG.26464.1"; gene_id "STRG.26464"
chr3B	StringTie	exon	726658648	726659022	1000	+	.	transcript_id "STRG.26464.1"; gene_id "STRG.26464";
chr3B	StringTie	exon	726659362	726659467	1000	+	.	transcript_id "STRG.26464.1"; gene_id "STRG.26464";
chr3B	StringTie	exon	726659586	726659691	1000	+	.	transcript_id "STRG.26464.1"; gene_id "STRG.26464";
chr3B	StringTie	exon	726660398	726660530	1000	+	.	transcript_id "STRG.26464.1"; gene_id "STRG.26464";
chr3B	StringTie	exon	726660626	726661938	1000	+	.	transcript_id "STRG.26464.1"; gene_id "STRG.26464";
chr3B	StringTie	exon	726662277	726662382	1000	+	.	transcript_id "STRG.26464.1"; gene_id "STRG.26464";
chr3B	StringTie	exon	726662497	726662773	1000	+	.	transcript_id "STRG.26464.1"; gene_id "STRG.26464";
chr3B	StringTie	exon	726663302	726663435	1000	+	.	transcript_id "STRG.26464.1"; gene_id "STRG.26464";
chr3B	StringTie	exon	726663579	726664092	1000	+	.	transcript_id "STRG.26464.1"; gene_id "STRG.26464";
chr3B	StringTie	transcript	726682657	726685893	1000	+	.	transcript_id "STRG.26465.1"; gene_id "STRG.26465"
chr3B	StringTie	exon	726682657	726682886	1000	+	.	transcript_id "STRG.26465.1"; gene_id "STRG.26465";
chr3B	StringTie	exon	726683894	726684007	1000	+	.	transcript_id "STRG.26465.1"; gene_id "STRG.26465";
chr3B	StringTie	exon	726684141	726684434	1000	+	.	transcript_id "STRG.26465.1"; gene_id "STRG.26465";
chr3B	StringTie	exon	726684500	726684691	1000	+	.	transcript_id "STRG.26465.1"; gene_id "STRG.26465";
chr3B	StringTie	exon	726684781	726685893	1000	+	.	transcript_id "STRG.26465.1"; gene_id "STRG.26465";
chr3B	StringTie	transcript	726682657	726685893	1000	+	.	transcript_id "STRG.26465.2"; gene_id "STRG.26465"
chr3B	StringTie	exon	726682657	726682886	1000	+	.	transcript_id "STRG.26465.2"; gene_id "STRG.26465";
chr3B	StringTie	exon	726683618	726684007	1000	+	.	transcript_id "STRG.26465.2"; gene_id "STRG.26465";
chr3B	StringTie	exon	726684141	726684434	1000	+	.	transcript_id "STRG.26465.2"; gene_id "STRG.26465";
chr3B	StringTie	exon	726684500	726684691	1000	+	.	transcript_id "STRG.26465.2"; gene_id "STRG.26465";
chr3B	StringTie	exon	726684781	726685893	1000	+	.	transcript_id "STRG.26465.2"; gene_id "STRG.26465";
chr3B	StringTie	transcript	726793936	726798992	1000	+	.	transcript_id "STRG.26466.1"; gene_id "STRG.26466"
chr3B	StringTie	exon	726793936	726794072	1000	+	.	transcript_id "STRG.26466.1"; gene_id "STRG.26466";
chr3B	StringTie	exon	726794153	726794201	1000	+	.	transcript_id "STRG.26466.1"; gene_id "STRG.26466";
chr3B	StringTie	exon	726794305	726794366	1000	+	.	transcript_id "STRG.26466.1"; gene_id "STRG.26466";
chr3B	StringTie	exon	726794803	726794903	1000	+	.	transcript_id "STRG.26466.1"; gene_id "STRG.26466";
chr3B	StringTie	exon	726795008	726795077	1000	+	.	transcript_id "STRG.26466.1"; gene_id "STRG.26466";
chr3B	StringTie	exon	726795153	726795222	1000	+	.	transcript_id "STRG.26466.1"; gene_id "STRG.26466";
chr3B	StringTie	exon	726795620	726795676	1000	+	.	transcript_id "STRG.26466.1"; gene_id "STRG.26466";
chr3B	StringTie	exon	726795756	726795823	1000	+	.	transcript_id "STRG.26466.1"; gene_id "STRG.26466";
chr3B	StringTie	exon	726795899	726795979	1000	+	.	transcript_id "STRG.26466.1"; gene_id "STRG.26466";
chr3B	StringTie	exon	726796150	726796227	1000	+	.	transcript_id "STRG.26466.1"; gene_id "STRG.26466";
chr3B	StringTie	exon	726796310	726796465	1000	+	.	transcript_id "STRG.26466.1"; gene_id "STRG.26466";
chr3B	StringTie	exon	726796600	726796752	1000	+	.	transcript_id "STRG.26466.1"; gene_id "STRG.26466";
chr3B	StringTie	exon	726796989	726797053	1000	+	.	transcript_id "STRG.26466.1"; gene_id "STRG.26466";
chr3B	StringTie	exon	726798532	726798581	1000	+	.	transcript_id "STRG.26466.1"; gene_id "STRG.26466";
chr3B	StringTie	exon	726798691	726798992	1000	+	.	transcript_id "STRG.26466.1"; gene_id "STRG.26466";
chr3B	StringTie	transcript	726793936	726798992	1000	+	.	transcript_id "STRG.26466.2"; gene_id "STRG.26466"
chr3B	StringTie	exon	726793936	726794072	1000	+	.	transcript_id "STRG.26466.2"; gene_id "STRG.26466";
chr3B	StringTie	exon	726794153	726794201	1000	+	.	transcript_id "STRG.26466.2"; gene_id "STRG.26466";
chr3B	StringTie	exon	726794305	726794366	1000	+	.	transcript_id "STRG.26466.2"; gene_id "STRG.26466";
chr3B	StringTie	exon	726794803	726794903	1000	+	.	transcript_id "STRG.26466.2"; gene_id "STRG.26466";
chr3B	StringTie	exon	726795008	726795077	1000	+	.	transcript_id "STRG.26466.2"; gene_id "STRG.26466";
chr3B	StringTie	exon	726795153	726795222	1000	+	.	transcript_id "STRG.26466.2"; gene_id "STRG.26466";
chr3B	StringTie	exon	726795620	726795676	1000	+	.	transcript_id "STRG.26466.2"; gene_id "STRG.26466";
chr3B	StringTie	exon	726795756	726795823	1000	+	.	transcript_id "STRG.26466.2"; gene_id "STRG.26466";
chr3B	StringTie	exon	726795899	726795979	1000	+	.	transcript_id "STRG.26466.2"; gene_id "STRG.26466";
chr3B	StringTie	exon	726796071	726796227	1000	+	.	transcript_id "STRG.26466.2"; gene_id "STRG.26466";
chr3B	StringTie	exon	726796310	726796465	1000	+	.	transcript_id "STRG.26466.2"; gene_id "STRG.26466";
chr3B	StringTie	exon	726796600	726796752	1000	+	.	transcript_id "STRG.26466.2"; gene_id "STRG.26466";
chr3B	StringTie	exon	726796989	726797053	1000	+	.	transcript_id "STRG.26466.2"; gene_id "STRG.26466";
chr3B	StringTie	exon	726798532	726798581	1000	+	.	transcript_id "STRG.26466.2"; gene_id "STRG.26466";
chr3B	StringTie	exon	726798691	726798992	1000	+	.	transcript_id "STRG.26466.2"; gene_id "STRG.26466";
chr3B	StringTie	transcript	726807132	726811928	1000	-	.	transcript_id "STRG.26467.1"; gene_id "STRG.26467"
chr3B	StringTie	exon	726807132	726808106	1000	-	.	transcript_id "STRG.26467.1"; gene_id "STRG.26467";
chr3B	StringTie	exon	726808415	726808913	1000	-	.	transcript_id "STRG.26467.1"; gene_id "STRG.26467";
chr3B	StringTie	exon	726811561	726811928	1000	-	.	transcript_id "STRG.26467.1"; gene_id "STRG.26467";
chr3B	StringTie	transcript	726966073	726970153	1000	+	.	transcript_id "STRG.26468.1"; gene_id "STRG.26468"
chr3B	StringTie	exon	726966073	726967484	1000	+	.	transcript_id "STRG.26468.1"; gene_id "STRG.26468";
chr3B	StringTie	exon	726969802	726970153	1000	+	.	transcript_id "STRG.26468.1"; gene_id "STRG.26468";
chr3B	StringTie	transcript	726985704	726987917	1000	-	.	transcript_id "STRG.26469.1"; gene_id "STRG.26469"
chr3B	StringTie	exon	726985704	726986453	1000	-	.	transcript_id "STRG.26469.1"; gene_id "STRG.26469";
chr3B	StringTie	exon	726986573	726986716	1000	-	.	transcript_id "STRG.26469.1"; gene_id "STRG.26469";
chr3B	StringTie	exon	726986828	726987917	1000	-	.	transcript_id "STRG.26469.1"; gene_id "STRG.26469";
chr3B	StringTie	transcript	727177595	727181976	1000	+	.	transcript_id "STRG.26470.1"; gene_id "STRG.26470"
chr3B	StringTie	exon	727177595	727178727	1000	+	.	transcript_id "STRG.26470.1"; gene_id "STRG.26470";
chr3B	StringTie	exon	727178839	727178982	1000	+	.	transcript_id "STRG.26470.1"; gene_id "STRG.26470";
chr3B	StringTie	exon	727179082	727180926	1000	+	.	transcript_id "STRG.26470.1"; gene_id "STRG.26470";
chr3B	StringTie	exon	727181035	727181178	1000	+	.	transcript_id "STRG.26470.1"; gene_id "STRG.26470";
chr3B	StringTie	exon	727181310	727181976	1000	+	.	transcript_id "STRG.26470.1"; gene_id "STRG.26470";
chr3B	StringTie	transcript	727184230	727187358	1000	-	.	transcript_id "STRG.26471.1"; gene_id "STRG.26471"
chr3B	StringTie	exon	727184230	727185320	1000	-	.	transcript_id "STRG.26471.1"; gene_id "STRG.26471";
chr3B	StringTie	exon	727186769	727187358	1000	-	.	transcript_id "STRG.26471.1"; gene_id "STRG.26471";
chr3B	StringTie	transcript	727187565	727191838	1000	+	.	transcript_id "STRG.26473.1"; gene_id "STRG.26473"
chr3B	StringTie	exon	727187565	727187902	1000	+	.	transcript_id "STRG.26473.1"; gene_id "STRG.26473";
chr3B	StringTie	exon	727188048	727188226	1000	+	.	transcript_id "STRG.26473.1"; gene_id "STRG.26473";
chr3B	StringTie	exon	727188585	727188911	1000	+	.	transcript_id "STRG.26473.1"; gene_id "STRG.26473";
chr3B	StringTie	exon	727189087	727190679	1000	+	.	transcript_id "STRG.26473.1"; gene_id "STRG.26473";
chr3B	StringTie	exon	727191235	727191838	1000	+	.	transcript_id "STRG.26473.1"; gene_id "STRG.26473";
chr3B	StringTie	transcript	727189087	727192262	1000	+	.	transcript_id "STRG.26473.2"; gene_id "STRG.26473"
chr3B	StringTie	exon	727189087	727190679	1000	+	.	transcript_id "STRG.26473.2"; gene_id "STRG.26473";
chr3B	StringTie	exon	727191235	727191838	1000	+	.	transcript_id "STRG.26473.2"; gene_id "STRG.26473";
chr3B	StringTie	exon	727192044	727192262	1000	+	.	transcript_id "STRG.26473.2"; gene_id "STRG.26473";
chr3B	StringTie	transcript	727289462	727290965	1000	+	.	transcript_id "STRG.26472.1"; gene_id "STRG.26472"
chr3B	StringTie	exon	727289462	727289768	1000	+	.	transcript_id "STRG.26472.1"; gene_id "STRG.26472";
chr3B	StringTie	exon	727289865	727290089	1000	+	.	transcript_id "STRG.26472.1"; gene_id "STRG.26472";
chr3B	StringTie	exon	727290227	727290355	1000	+	.	transcript_id "STRG.26472.1"; gene_id "STRG.26472";
chr3B	StringTie	exon	727290436	727290652	1000	+	.	transcript_id "STRG.26472.1"; gene_id "STRG.26472";
chr3B	StringTie	exon	727290727	727290965	1000	+	.	transcript_id "STRG.26472.1"; gene_id "STRG.26472";
chr3B	StringTie	transcript	727512778	727515121	1000	-	.	transcript_id "STRG.26474.1"; gene_id "STRG.26474"
chr3B	StringTie	exon	727512778	727514216	1000	-	.	transcript_id "STRG.26474.1"; gene_id "STRG.26474";
chr3B	StringTie	exon	727514288	727515121	1000	-	.	transcript_id "STRG.26474.1"; gene_id "STRG.26474";
chr3B	StringTie	transcript	727733487	727736815	1000	-	.	transcript_id "STRG.26475.1"; gene_id "STRG.26475"
chr3B	StringTie	exon	727733487	727734617	1000	-	.	transcript_id "STRG.26475.1"; gene_id "STRG.26475";
chr3B	StringTie	exon	727736206	727736815	1000	-	.	transcript_id "STRG.26475.1"; gene_id "STRG.26475";
chr3B	StringTie	transcript	727929722	727934345	1000	+	.	transcript_id "STRG.26476.1"; gene_id "STRG.26476"
chr3B	StringTie	exon	727929722	727930191	1000	+	.	transcript_id "STRG.26476.1"; gene_id "STRG.26476";
chr3B	StringTie	exon	727930402	727930476	1000	+	.	transcript_id "STRG.26476.1"; gene_id "STRG.26476";
chr3B	StringTie	exon	727930634	727931232	1000	+	.	transcript_id "STRG.26476.1"; gene_id "STRG.26476";
chr3B	StringTie	exon	727933043	727933106	1000	+	.	transcript_id "STRG.26476.1"; gene_id "STRG.26476";
chr3B	StringTie	exon	727933241	727933607	1000	+	.	transcript_id "STRG.26476.1"; gene_id "STRG.26476";
chr3B	StringTie	exon	727933739	727934345	1000	+	.	transcript_id "STRG.26476.1"; gene_id "STRG.26476";
chr3B	StringTie	transcript	727929722	727934345	1000	+	.	transcript_id "STRG.26476.2"; gene_id "STRG.26476"
chr3B	StringTie	exon	727929722	727930191	1000	+	.	transcript_id "STRG.26476.2"; gene_id "STRG.26476";
chr3B	StringTie	exon	727930402	727930476	1000	+	.	transcript_id "STRG.26476.2"; gene_id "STRG.26476";
chr3B	StringTie	exon	727930634	727931232	1000	+	.	transcript_id "STRG.26476.2"; gene_id "STRG.26476";
chr3B	StringTie	exon	727933043	727933106	1000	+	.	transcript_id "STRG.26476.2"; gene_id "STRG.26476";
chr3B	StringTie	exon	727933241	727933340	1000	+	.	transcript_id "STRG.26476.2"; gene_id "STRG.26476";
chr3B	StringTie	exon	727933548	727933607	1000	+	.	transcript_id "STRG.26476.2"; gene_id "STRG.26476";
chr3B	StringTie	exon	727933739	727934345	1000	+	.	transcript_id "STRG.26476.2"; gene_id "STRG.26476";
chr3B	StringTie	transcript	727929722	727934345	1000	+	.	transcript_id "STRG.26476.3"; gene_id "STRG.26476"
chr3B	StringTie	exon	727929722	727930191	1000	+	.	transcript_id "STRG.26476.3"; gene_id "STRG.26476";
chr3B	StringTie	exon	727930402	727930476	1000	+	.	transcript_id "STRG.26476.3"; gene_id "STRG.26476";
chr3B	StringTie	exon	727930634	727931232	1000	+	.	transcript_id "STRG.26476.3"; gene_id "STRG.26476";
chr3B	StringTie	exon	727933043	727933106	1000	+	.	transcript_id "STRG.26476.3"; gene_id "STRG.26476";
chr3B	StringTie	exon	727933241	727933340	1000	+	.	transcript_id "STRG.26476.3"; gene_id "STRG.26476";
chr3B	StringTie	exon	727933548	727933607	1000	+	.	transcript_id "STRG.26476.3"; gene_id "STRG.26476";
chr3B	StringTie	exon	727933739	727933837	1000	+	.	transcript_id "STRG.26476.3"; gene_id "STRG.26476";
chr3B	StringTie	exon	727933948	727934345	1000	+	.	transcript_id "STRG.26476.3"; gene_id "STRG.26476";
chr3B	StringTie	transcript	727993521	727996995	1000	-	.	transcript_id "STRG.26477.1"; gene_id "STRG.26477"
chr3B	StringTie	exon	727993521	727996209	1000	-	.	transcript_id "STRG.26477.1"; gene_id "STRG.26477";
chr3B	StringTie	exon	727996294	727996995	1000	-	.	transcript_id "STRG.26477.1"; gene_id "STRG.26477";
chr3B	StringTie	transcript	728026118	728028039	1000	-	.	transcript_id "STRG.26478.1"; gene_id "STRG.26478"
chr3B	StringTie	exon	728026118	728028039	1000	-	.	transcript_id "STRG.26478.1"; gene_id "STRG.26478";
chr3B	StringTie	transcript	728026118	728028039	1000	-	.	transcript_id "STRG.26478.2"; gene_id "STRG.26478"
chr3B	StringTie	exon	728026118	728026394	1000	-	.	transcript_id "STRG.26478.2"; gene_id "STRG.26478";
chr3B	StringTie	exon	728026476	728028039	1000	-	.	transcript_id "STRG.26478.2"; gene_id "STRG.26478";
chr3B	StringTie	transcript	728026118	728028039	1000	-	.	transcript_id "STRG.26478.3"; gene_id "STRG.26478"
chr3B	StringTie	exon	728026118	728027472	1000	-	.	transcript_id "STRG.26478.3"; gene_id "STRG.26478";
chr3B	StringTie	exon	728027560	728028039	1000	-	.	transcript_id "STRG.26478.3"; gene_id "STRG.26478";
chr3B	StringTie	transcript	728026118	728028039	1000	-	.	transcript_id "STRG.26478.4"; gene_id "STRG.26478"
chr3B	StringTie	exon	728026118	728026394	1000	-	.	transcript_id "STRG.26478.4"; gene_id "STRG.26478";
chr3B	StringTie	exon	728026476	728027472	1000	-	.	transcript_id "STRG.26478.4"; gene_id "STRG.26478";
chr3B	StringTie	exon	728027560	728028039	1000	-	.	transcript_id "STRG.26478.4"; gene_id "STRG.26478";
chr3B	StringTie	transcript	728189777	728192575	1000	+	.	transcript_id "STRG.26479.1"; gene_id "STRG.26479"
chr3B	StringTie	exon	728189777	728190312	1000	+	.	transcript_id "STRG.26479.1"; gene_id "STRG.26479";
chr3B	StringTie	exon	728191171	728191251	1000	+	.	transcript_id "STRG.26479.1"; gene_id "STRG.26479";
chr3B	StringTie	exon	728191881	728192575	1000	+	.	transcript_id "STRG.26479.1"; gene_id "STRG.26479";
chr3B	StringTie	transcript	728193201	728197855	1000	-	.	transcript_id "STRG.26480.1"; gene_id "STRG.26480"
chr3B	StringTie	exon	728193201	728195115	1000	-	.	transcript_id "STRG.26480.1"; gene_id "STRG.26480";
chr3B	StringTie	exon	728195422	728195521	1000	-	.	transcript_id "STRG.26480.1"; gene_id "STRG.26480";
chr3B	StringTie	exon	728195664	728197855	1000	-	.	transcript_id "STRG.26480.1"; gene_id "STRG.26480";
chr3B	StringTie	transcript	728193201	728197855	1000	-	.	transcript_id "STRG.26480.2"; gene_id "STRG.26480"
chr3B	StringTie	exon	728193201	728193753	1000	-	.	transcript_id "STRG.26480.2"; gene_id "STRG.26480";
chr3B	StringTie	exon	728194129	728194205	1000	-	.	transcript_id "STRG.26480.2"; gene_id "STRG.26480";
chr3B	StringTie	exon	728195021	728195115	1000	-	.	transcript_id "STRG.26480.2"; gene_id "STRG.26480";
chr3B	StringTie	exon	728195422	728195521	1000	-	.	transcript_id "STRG.26480.2"; gene_id "STRG.26480";
chr3B	StringTie	exon	728195664	728197855	1000	-	.	transcript_id "STRG.26480.2"; gene_id "STRG.26480";
chr3B	StringTie	transcript	728193201	728197855	1000	-	.	transcript_id "STRG.26480.3"; gene_id "STRG.26480"
chr3B	StringTie	exon	728193201	728194205	1000	-	.	transcript_id "STRG.26480.3"; gene_id "STRG.26480";
chr3B	StringTie	exon	728195021	728195115	1000	-	.	transcript_id "STRG.26480.3"; gene_id "STRG.26480";
chr3B	StringTie	exon	728195422	728195521	1000	-	.	transcript_id "STRG.26480.3"; gene_id "STRG.26480";
chr3B	StringTie	exon	728195664	728197855	1000	-	.	transcript_id "STRG.26480.3"; gene_id "STRG.26480";
chr3B	StringTie	transcript	728260807	728272549	1000	+	.	transcript_id "STRG.26482.1"; gene_id "STRG.26482"
chr3B	StringTie	exon	728260807	728261177	1000	+	.	transcript_id "STRG.26482.1"; gene_id "STRG.26482";
chr3B	StringTie	exon	728261285	728261399	1000	+	.	transcript_id "STRG.26482.1"; gene_id "STRG.26482";
chr3B	StringTie	exon	728261610	728261721	1000	+	.	transcript_id "STRG.26482.1"; gene_id "STRG.26482";
chr3B	StringTie	exon	728261850	728261894	1000	+	.	transcript_id "STRG.26482.1"; gene_id "STRG.26482";
chr3B	StringTie	exon	728261996	728262063	1000	+	.	transcript_id "STRG.26482.1"; gene_id "STRG.26482";
chr3B	StringTie	exon	728262300	728262354	1000	+	.	transcript_id "STRG.26482.1"; gene_id "STRG.26482";
chr3B	StringTie	exon	728262439	728262518	1000	+	.	transcript_id "STRG.26482.1"; gene_id "STRG.26482";
chr3B	StringTie	exon	728262654	728262737	1000	+	.	transcript_id "STRG.26482.1"; gene_id "STRG.26482";
chr3B	StringTie	exon	728263605	728263718	1000	+	.	transcript_id "STRG.26482.1"; gene_id "STRG.26482";
chr3B	StringTie	exon	728264443	728264561	1000	+	.	transcript_id "STRG.26482.1"; gene_id "STRG.26482";
chr3B	StringTie	exon	728271131	728271248	1000	+	.	transcript_id "STRG.26482.1"; gene_id "STRG.26482";
chr3B	StringTie	exon	728271330	728271460	1000	+	.	transcript_id "STRG.26482.1"; gene_id "STRG.26482";
chr3B	StringTie	exon	728271599	728271752	1000	+	.	transcript_id "STRG.26482.1"; gene_id "STRG.26482";
chr3B	StringTie	exon	728271852	728271931	1000	+	.	transcript_id "STRG.26482.1"; gene_id "STRG.26482";
chr3B	StringTie	exon	728272478	728272549	1000	+	.	transcript_id "STRG.26482.1"; gene_id "STRG.26482";
chr3B	StringTie	transcript	728260807	728273416	1000	+	.	transcript_id "STRG.26482.2"; gene_id "STRG.26482"
chr3B	StringTie	exon	728260807	728261177	1000	+	.	transcript_id "STRG.26482.2"; gene_id "STRG.26482";
chr3B	StringTie	exon	728261285	728261399	1000	+	.	transcript_id "STRG.26482.2"; gene_id "STRG.26482";
chr3B	StringTie	exon	728261610	728261721	1000	+	.	transcript_id "STRG.26482.2"; gene_id "STRG.26482";
chr3B	StringTie	exon	728261850	728261894	1000	+	.	transcript_id "STRG.26482.2"; gene_id "STRG.26482";
chr3B	StringTie	exon	728261996	728262063	1000	+	.	transcript_id "STRG.26482.2"; gene_id "STRG.26482";
chr3B	StringTie	exon	728262300	728262354	1000	+	.	transcript_id "STRG.26482.2"; gene_id "STRG.26482";
chr3B	StringTie	exon	728262439	728262518	1000	+	.	transcript_id "STRG.26482.2"; gene_id "STRG.26482";
chr3B	StringTie	exon	728262654	728262737	1000	+	.	transcript_id "STRG.26482.2"; gene_id "STRG.26482";
chr3B	StringTie	exon	728263605	728263718	1000	+	.	transcript_id "STRG.26482.2"; gene_id "STRG.26482";
chr3B	StringTie	exon	728264443	728264561	1000	+	.	transcript_id "STRG.26482.2"; gene_id "STRG.26482";
chr3B	StringTie	exon	728271131	728271248	1000	+	.	transcript_id "STRG.26482.2"; gene_id "STRG.26482";
chr3B	StringTie	exon	728271330	728271460	1000	+	.	transcript_id "STRG.26482.2"; gene_id "STRG.26482";
chr3B	StringTie	exon	728271599	728271752	1000	+	.	transcript_id "STRG.26482.2"; gene_id "STRG.26482";
chr3B	StringTie	exon	728271852	728271931	1000	+	.	transcript_id "STRG.26482.2"; gene_id "STRG.26482";
chr3B	StringTie	exon	728272478	728272772	1000	+	.	transcript_id "STRG.26482.2"; gene_id "STRG.26482";
chr3B	StringTie	exon	728272886	728273416	1000	+	.	transcript_id "STRG.26482.2"; gene_id "STRG.26482";
chr3B	StringTie	transcript	728678346	728680567	1000	-	.	transcript_id "STRG.26481.1"; gene_id "STRG.26481"
chr3B	StringTie	exon	728678346	728678815	1000	-	.	transcript_id "STRG.26481.1"; gene_id "STRG.26481";
chr3B	StringTie	exon	728679088	728679541	1000	-	.	transcript_id "STRG.26481.1"; gene_id "STRG.26481";
chr3B	StringTie	exon	728679643	728679686	1000	-	.	transcript_id "STRG.26481.1"; gene_id "STRG.26481";
chr3B	StringTie	exon	728680017	728680567	1000	-	.	transcript_id "STRG.26481.1"; gene_id "STRG.26481";
chr3B	StringTie	transcript	728678346	728680567	1000	-	.	transcript_id "STRG.26481.2"; gene_id "STRG.26481"
chr3B	StringTie	exon	728678346	728678815	1000	-	.	transcript_id "STRG.26481.2"; gene_id "STRG.26481";
chr3B	StringTie	exon	728679088	728679686	1000	-	.	transcript_id "STRG.26481.2"; gene_id "STRG.26481";
chr3B	StringTie	exon	728680017	728680567	1000	-	.	transcript_id "STRG.26481.2"; gene_id "STRG.26481";
chr3B	StringTie	transcript	728789432	728792637	1000	-	.	transcript_id "STRG.26484.1"; gene_id "STRG.26484"
chr3B	StringTie	exon	728789432	728789769	1000	-	.	transcript_id "STRG.26484.1"; gene_id "STRG.26484";
chr3B	StringTie	exon	728789878	728789999	1000	-	.	transcript_id "STRG.26484.1"; gene_id "STRG.26484";
chr3B	StringTie	exon	728790326	728790383	1000	-	.	transcript_id "STRG.26484.1"; gene_id "STRG.26484";
chr3B	StringTie	exon	728790476	728790573	1000	-	.	transcript_id "STRG.26484.1"; gene_id "STRG.26484";
chr3B	StringTie	exon	728790966	728791043	1000	-	.	transcript_id "STRG.26484.1"; gene_id "STRG.26484";
chr3B	StringTie	exon	728791153	728791206	1000	-	.	transcript_id "STRG.26484.1"; gene_id "STRG.26484";
chr3B	StringTie	exon	728791288	728791387	1000	-	.	transcript_id "STRG.26484.1"; gene_id "STRG.26484";
chr3B	StringTie	exon	728791503	728791582	1000	-	.	transcript_id "STRG.26484.1"; gene_id "STRG.26484";
chr3B	StringTie	exon	728792230	728792301	1000	-	.	transcript_id "STRG.26484.1"; gene_id "STRG.26484";
chr3B	StringTie	exon	728792390	728792637	1000	-	.	transcript_id "STRG.26484.1"; gene_id "STRG.26484";
chr3B	StringTie	transcript	728947915	728951116	1000	-	.	transcript_id "STRG.26483.4"; gene_id "STRG.26483"
chr3B	StringTie	exon	728947915	728948590	1000	-	.	transcript_id "STRG.26483.4"; gene_id "STRG.26483";
chr3B	StringTie	exon	728948699	728949204	1000	-	.	transcript_id "STRG.26483.4"; gene_id "STRG.26483";
chr3B	StringTie	exon	728949297	728949394	1000	-	.	transcript_id "STRG.26483.4"; gene_id "STRG.26483";
chr3B	StringTie	exon	728949779	728951116	1000	-	.	transcript_id "STRG.26483.4"; gene_id "STRG.26483";
chr3B	StringTie	transcript	728947915	728951473	1000	-	.	transcript_id "STRG.26483.1"; gene_id "STRG.26483"
chr3B	StringTie	exon	728947915	728948590	1000	-	.	transcript_id "STRG.26483.1"; gene_id "STRG.26483";
chr3B	StringTie	exon	728948699	728949006	1000	-	.	transcript_id "STRG.26483.1"; gene_id "STRG.26483";
chr3B	StringTie	exon	728949147	728949204	1000	-	.	transcript_id "STRG.26483.1"; gene_id "STRG.26483";
chr3B	StringTie	exon	728949297	728949394	1000	-	.	transcript_id "STRG.26483.1"; gene_id "STRG.26483";
chr3B	StringTie	exon	728949779	728949856	1000	-	.	transcript_id "STRG.26483.1"; gene_id "STRG.26483";
chr3B	StringTie	exon	728949966	728950019	1000	-	.	transcript_id "STRG.26483.1"; gene_id "STRG.26483";
chr3B	StringTie	exon	728950101	728950200	1000	-	.	transcript_id "STRG.26483.1"; gene_id "STRG.26483";
chr3B	StringTie	exon	728951045	728951116	1000	-	.	transcript_id "STRG.26483.1"; gene_id "STRG.26483";
chr3B	StringTie	exon	728951198	728951473	1000	-	.	transcript_id "STRG.26483.1"; gene_id "STRG.26483";
chr3B	StringTie	transcript	728947915	728951473	1000	-	.	transcript_id "STRG.26483.2"; gene_id "STRG.26483"
chr3B	StringTie	exon	728947915	728948590	1000	-	.	transcript_id "STRG.26483.2"; gene_id "STRG.26483";
chr3B	StringTie	exon	728948699	728949204	1000	-	.	transcript_id "STRG.26483.2"; gene_id "STRG.26483";
chr3B	StringTie	exon	728949297	728949394	1000	-	.	transcript_id "STRG.26483.2"; gene_id "STRG.26483";
chr3B	StringTie	exon	728949779	728950019	1000	-	.	transcript_id "STRG.26483.2"; gene_id "STRG.26483";
chr3B	StringTie	exon	728950101	728950200	1000	-	.	transcript_id "STRG.26483.2"; gene_id "STRG.26483";
chr3B	StringTie	exon	728951045	728951116	1000	-	.	transcript_id "STRG.26483.2"; gene_id "STRG.26483";
chr3B	StringTie	exon	728951198	728951473	1000	-	.	transcript_id "STRG.26483.2"; gene_id "STRG.26483";
chr3B	StringTie	transcript	728947915	728951473	1000	-	.	transcript_id "STRG.26483.3"; gene_id "STRG.26483"
chr3B	StringTie	exon	728947915	728948590	1000	-	.	transcript_id "STRG.26483.3"; gene_id "STRG.26483";
chr3B	StringTie	exon	728948699	728948820	1000	-	.	transcript_id "STRG.26483.3"; gene_id "STRG.26483";
chr3B	StringTie	exon	728949147	728949204	1000	-	.	transcript_id "STRG.26483.3"; gene_id "STRG.26483";
chr3B	StringTie	exon	728949297	728949394	1000	-	.	transcript_id "STRG.26483.3"; gene_id "STRG.26483";
chr3B	StringTie	exon	728949779	728949856	1000	-	.	transcript_id "STRG.26483.3"; gene_id "STRG.26483";
chr3B	StringTie	exon	728949966	728950019	1000	-	.	transcript_id "STRG.26483.3"; gene_id "STRG.26483";
chr3B	StringTie	exon	728950101	728950200	1000	-	.	transcript_id "STRG.26483.3"; gene_id "STRG.26483";
chr3B	StringTie	exon	728950316	728950395	1000	-	.	transcript_id "STRG.26483.3"; gene_id "STRG.26483";
chr3B	StringTie	exon	728951045	728951116	1000	-	.	transcript_id "STRG.26483.3"; gene_id "STRG.26483";
chr3B	StringTie	exon	728951198	728951473	1000	-	.	transcript_id "STRG.26483.3"; gene_id "STRG.26483";
chr3B	StringTie	transcript	729021683	729028875	1000	-	.	transcript_id "STRG.26487.1"; gene_id "STRG.26487"
chr3B	StringTie	exon	729021683	729022395	1000	-	.	transcript_id "STRG.26487.1"; gene_id "STRG.26487";
chr3B	StringTie	exon	729022494	729022593	1000	-	.	transcript_id "STRG.26487.1"; gene_id "STRG.26487";
chr3B	StringTie	exon	729022712	729022764	1000	-	.	transcript_id "STRG.26487.1"; gene_id "STRG.26487";
chr3B	StringTie	exon	729023380	729023526	1000	-	.	transcript_id "STRG.26487.1"; gene_id "STRG.26487";
chr3B	StringTie	exon	729023616	729023764	1000	-	.	transcript_id "STRG.26487.1"; gene_id "STRG.26487";
chr3B	StringTie	exon	729023903	729023948	1000	-	.	transcript_id "STRG.26487.1"; gene_id "STRG.26487";
chr3B	StringTie	exon	729024045	729024152	1000	-	.	transcript_id "STRG.26487.1"; gene_id "STRG.26487";
chr3B	StringTie	exon	729024705	729024815	1000	-	.	transcript_id "STRG.26487.1"; gene_id "STRG.26487";
chr3B	StringTie	exon	729025086	729025223	1000	-	.	transcript_id "STRG.26487.1"; gene_id "STRG.26487";
chr3B	StringTie	exon	729025355	729025447	1000	-	.	transcript_id "STRG.26487.1"; gene_id "STRG.26487";
chr3B	StringTie	exon	729025554	729025646	1000	-	.	transcript_id "STRG.26487.1"; gene_id "STRG.26487";
chr3B	StringTie	exon	729025739	729025848	1000	-	.	transcript_id "STRG.26487.1"; gene_id "STRG.26487";
chr3B	StringTie	exon	729025924	729025972	1000	-	.	transcript_id "STRG.26487.1"; gene_id "STRG.26487";
chr3B	StringTie	exon	729026145	729026258	1000	-	.	transcript_id "STRG.26487.1"; gene_id "STRG.26487";
chr3B	StringTie	exon	729026359	729026418	1000	-	.	transcript_id "STRG.26487.1"; gene_id "STRG.26487";
chr3B	StringTie	exon	729026487	729026555	1000	-	.	transcript_id "STRG.26487.1"; gene_id "STRG.26487";
chr3B	StringTie	exon	729026988	729027089	1000	-	.	transcript_id "STRG.26487.1"; gene_id "STRG.26487";
chr3B	StringTie	exon	729027196	729027224	1000	-	.	transcript_id "STRG.26487.1"; gene_id "STRG.26487";
chr3B	StringTie	exon	729027316	729027598	1000	-	.	transcript_id "STRG.26487.1"; gene_id "STRG.26487";
chr3B	StringTie	exon	729028332	729028875	1000	-	.	transcript_id "STRG.26487.1"; gene_id "STRG.26487";
chr3B	StringTie	transcript	729021683	729028875	1000	-	.	transcript_id "STRG.26487.2"; gene_id "STRG.26487"
chr3B	StringTie	exon	729021683	729022395	1000	-	.	transcript_id "STRG.26487.2"; gene_id "STRG.26487";
chr3B	StringTie	exon	729022494	729022593	1000	-	.	transcript_id "STRG.26487.2"; gene_id "STRG.26487";
chr3B	StringTie	exon	729022712	729022764	1000	-	.	transcript_id "STRG.26487.2"; gene_id "STRG.26487";
chr3B	StringTie	exon	729023380	729023526	1000	-	.	transcript_id "STRG.26487.2"; gene_id "STRG.26487";
chr3B	StringTie	exon	729023616	729023764	1000	-	.	transcript_id "STRG.26487.2"; gene_id "STRG.26487";
chr3B	StringTie	exon	729023903	729023945	1000	-	.	transcript_id "STRG.26487.2"; gene_id "STRG.26487";
chr3B	StringTie	exon	729024045	729024152	1000	-	.	transcript_id "STRG.26487.2"; gene_id "STRG.26487";
chr3B	StringTie	exon	729024705	729024815	1000	-	.	transcript_id "STRG.26487.2"; gene_id "STRG.26487";
chr3B	StringTie	exon	729025086	729025223	1000	-	.	transcript_id "STRG.26487.2"; gene_id "STRG.26487";
chr3B	StringTie	exon	729025355	729025447	1000	-	.	transcript_id "STRG.26487.2"; gene_id "STRG.26487";
chr3B	StringTie	exon	729025554	729025646	1000	-	.	transcript_id "STRG.26487.2"; gene_id "STRG.26487";
chr3B	StringTie	exon	729025739	729025848	1000	-	.	transcript_id "STRG.26487.2"; gene_id "STRG.26487";
chr3B	StringTie	exon	729025924	729025972	1000	-	.	transcript_id "STRG.26487.2"; gene_id "STRG.26487";
chr3B	StringTie	exon	729026145	729026258	1000	-	.	transcript_id "STRG.26487.2"; gene_id "STRG.26487";
chr3B	StringTie	exon	729026359	729026418	1000	-	.	transcript_id "STRG.26487.2"; gene_id "STRG.26487";
chr3B	StringTie	exon	729026487	729026555	1000	-	.	transcript_id "STRG.26487.2"; gene_id "STRG.26487";
chr3B	StringTie	exon	729026988	729027089	1000	-	.	transcript_id "STRG.26487.2"; gene_id "STRG.26487";
chr3B	StringTie	exon	729027196	729027224	1000	-	.	transcript_id "STRG.26487.2"; gene_id "STRG.26487";
chr3B	StringTie	exon	729027316	729027598	1000	-	.	transcript_id "STRG.26487.2"; gene_id "STRG.26487";
chr3B	StringTie	exon	729028332	729028875	1000	-	.	transcript_id "STRG.26487.2"; gene_id "STRG.26487";
chr3B	StringTie	transcript	729197721	729201411	1000	+	.	transcript_id "STRG.26485.1"; gene_id "STRG.26485"
chr3B	StringTie	exon	729197721	729198197	1000	+	.	transcript_id "STRG.26485.1"; gene_id "STRG.26485";
chr3B	StringTie	exon	729198267	729198381	1000	+	.	transcript_id "STRG.26485.1"; gene_id "STRG.26485";
chr3B	StringTie	exon	729198450	729198582	1000	+	.	transcript_id "STRG.26485.1"; gene_id "STRG.26485";
chr3B	StringTie	exon	729199150	729200057	1000	+	.	transcript_id "STRG.26485.1"; gene_id "STRG.26485";
chr3B	StringTie	exon	729200128	729200210	1000	+	.	transcript_id "STRG.26485.1"; gene_id "STRG.26485";
chr3B	StringTie	exon	729200731	729200837	1000	+	.	transcript_id "STRG.26485.1"; gene_id "STRG.26485";
chr3B	StringTie	exon	729201109	729201411	1000	+	.	transcript_id "STRG.26485.1"; gene_id "STRG.26485";
chr3B	StringTie	transcript	729197721	729201411	1000	+	.	transcript_id "STRG.26485.2"; gene_id "STRG.26485"
chr3B	StringTie	exon	729197721	729198381	1000	+	.	transcript_id "STRG.26485.2"; gene_id "STRG.26485";
chr3B	StringTie	exon	729198450	729198582	1000	+	.	transcript_id "STRG.26485.2"; gene_id "STRG.26485";
chr3B	StringTie	exon	729199150	729200837	1000	+	.	transcript_id "STRG.26485.2"; gene_id "STRG.26485";
chr3B	StringTie	exon	729201109	729201411	1000	+	.	transcript_id "STRG.26485.2"; gene_id "STRG.26485";
chr3B	StringTie	transcript	729197721	729201411	1000	+	.	transcript_id "STRG.26485.3"; gene_id "STRG.26485"
chr3B	StringTie	exon	729197721	729198197	1000	+	.	transcript_id "STRG.26485.3"; gene_id "STRG.26485";
chr3B	StringTie	exon	729198267	729198381	1000	+	.	transcript_id "STRG.26485.3"; gene_id "STRG.26485";
chr3B	StringTie	exon	729198450	729198582	1000	+	.	transcript_id "STRG.26485.3"; gene_id "STRG.26485";
chr3B	StringTie	exon	729199150	729200837	1000	+	.	transcript_id "STRG.26485.3"; gene_id "STRG.26485";
chr3B	StringTie	exon	729201109	729201411	1000	+	.	transcript_id "STRG.26485.3"; gene_id "STRG.26485";
chr3B	StringTie	transcript	729197721	729201411	1000	+	.	transcript_id "STRG.26485.4"; gene_id "STRG.26485"
chr3B	StringTie	exon	729197721	729198197	1000	+	.	transcript_id "STRG.26485.4"; gene_id "STRG.26485";
chr3B	StringTie	exon	729198267	729198381	1000	+	.	transcript_id "STRG.26485.4"; gene_id "STRG.26485";
chr3B	StringTie	exon	729198450	729198582	1000	+	.	transcript_id "STRG.26485.4"; gene_id "STRG.26485";
chr3B	StringTie	exon	729199150	729200210	1000	+	.	transcript_id "STRG.26485.4"; gene_id "STRG.26485";
chr3B	StringTie	exon	729200731	729200837	1000	+	.	transcript_id "STRG.26485.4"; gene_id "STRG.26485";
chr3B	StringTie	exon	729201109	729201411	1000	+	.	transcript_id "STRG.26485.4"; gene_id "STRG.26485";
chr3B	StringTie	transcript	729197721	729201411	1000	+	.	transcript_id "STRG.26485.5"; gene_id "STRG.26485"
chr3B	StringTie	exon	729197721	729198381	1000	+	.	transcript_id "STRG.26485.5"; gene_id "STRG.26485";
chr3B	StringTie	exon	729198450	729198582	1000	+	.	transcript_id "STRG.26485.5"; gene_id "STRG.26485";
chr3B	StringTie	exon	729199150	729200057	1000	+	.	transcript_id "STRG.26485.5"; gene_id "STRG.26485";
chr3B	StringTie	exon	729200128	729200210	1000	+	.	transcript_id "STRG.26485.5"; gene_id "STRG.26485";
chr3B	StringTie	exon	729200731	729200837	1000	+	.	transcript_id "STRG.26485.5"; gene_id "STRG.26485";
chr3B	StringTie	exon	729201109	729201411	1000	+	.	transcript_id "STRG.26485.5"; gene_id "STRG.26485";
chr3B	StringTie	transcript	729237731	729240255	1000	-	.	transcript_id "STRG.26486.1"; gene_id "STRG.26486"
chr3B	StringTie	exon	729237731	729238543	1000	-	.	transcript_id "STRG.26486.1"; gene_id "STRG.26486";
chr3B	StringTie	exon	729239124	729239257	1000	-	.	transcript_id "STRG.26486.1"; gene_id "STRG.26486";
chr3B	StringTie	exon	729239321	729239389	1000	-	.	transcript_id "STRG.26486.1"; gene_id "STRG.26486";
chr3B	StringTie	exon	729239494	729239611	1000	-	.	transcript_id "STRG.26486.1"; gene_id "STRG.26486";
chr3B	StringTie	exon	729240104	729240255	1000	-	.	transcript_id "STRG.26486.1"; gene_id "STRG.26486";
chr3B	StringTie	transcript	729237954	729240255	1000	-	.	transcript_id "STRG.26486.2"; gene_id "STRG.26486"
chr3B	StringTie	exon	729237954	729238543	1000	-	.	transcript_id "STRG.26486.2"; gene_id "STRG.26486";
chr3B	StringTie	exon	729239124	729239230	1000	-	.	transcript_id "STRG.26486.2"; gene_id "STRG.26486";
chr3B	StringTie	exon	729239321	729239389	1000	-	.	transcript_id "STRG.26486.2"; gene_id "STRG.26486";
chr3B	StringTie	exon	729239494	729239611	1000	-	.	transcript_id "STRG.26486.2"; gene_id "STRG.26486";
chr3B	StringTie	exon	729240104	729240255	1000	-	.	transcript_id "STRG.26486.2"; gene_id "STRG.26486";
chr3B	StringTie	transcript	729256411	729262831	1000	+	.	transcript_id "STRG.26489.1"; gene_id "STRG.26489"
chr3B	StringTie	exon	729256411	729256837	1000	+	.	transcript_id "STRG.26489.1"; gene_id "STRG.26489";
chr3B	StringTie	exon	729257054	729258049	1000	+	.	transcript_id "STRG.26489.1"; gene_id "STRG.26489";
chr3B	StringTie	exon	729260817	729262831	1000	+	.	transcript_id "STRG.26489.1"; gene_id "STRG.26489";
chr3B	StringTie	transcript	729258371	729262553	1000	-	.	transcript_id "STRG.26490.1"; gene_id "STRG.26490"
chr3B	StringTie	exon	729258371	729259151	1000	-	.	transcript_id "STRG.26490.1"; gene_id "STRG.26490";
chr3B	StringTie	exon	729261858	729262553	1000	-	.	transcript_id "STRG.26490.1"; gene_id "STRG.26490";
chr3B	StringTie	transcript	729258371	729262553	1000	-	.	transcript_id "STRG.26490.2"; gene_id "STRG.26490"
chr3B	StringTie	exon	729258371	729259737	1000	-	.	transcript_id "STRG.26490.2"; gene_id "STRG.26490";
chr3B	StringTie	exon	729261858	729262553	1000	-	.	transcript_id "STRG.26490.2"; gene_id "STRG.26490";
chr3B	StringTie	transcript	729721855	729723632	1000	-	.	transcript_id "STRG.26488.1"; gene_id "STRG.26488"
chr3B	StringTie	exon	729721855	729722603	1000	-	.	transcript_id "STRG.26488.1"; gene_id "STRG.26488";
chr3B	StringTie	exon	729722750	729723121	1000	-	.	transcript_id "STRG.26488.1"; gene_id "STRG.26488";
chr3B	StringTie	exon	729723191	729723632	1000	-	.	transcript_id "STRG.26488.1"; gene_id "STRG.26488";
chr3B	StringTie	transcript	729757680	729766864	1000	+	.	transcript_id "STRG.26491.1"; gene_id "STRG.26491"
chr3B	StringTie	exon	729757680	729758108	1000	+	.	transcript_id "STRG.26491.1"; gene_id "STRG.26491";
chr3B	StringTie	exon	729758762	729758835	1000	+	.	transcript_id "STRG.26491.1"; gene_id "STRG.26491";
chr3B	StringTie	exon	729759188	729759439	1000	+	.	transcript_id "STRG.26491.1"; gene_id "STRG.26491";
chr3B	StringTie	exon	729759648	729759822	1000	+	.	transcript_id "STRG.26491.1"; gene_id "STRG.26491";
chr3B	StringTie	exon	729759947	729760033	1000	+	.	transcript_id "STRG.26491.1"; gene_id "STRG.26491";
chr3B	StringTie	exon	729760115	729760183	1000	+	.	transcript_id "STRG.26491.1"; gene_id "STRG.26491";
chr3B	StringTie	exon	729760356	729760452	1000	+	.	transcript_id "STRG.26491.1"; gene_id "STRG.26491";
chr3B	StringTie	exon	729760731	729760813	1000	+	.	transcript_id "STRG.26491.1"; gene_id "STRG.26491";
chr3B	StringTie	exon	729761146	729761253	1000	+	.	transcript_id "STRG.26491.1"; gene_id "STRG.26491";
chr3B	StringTie	exon	729761434	729761555	1000	+	.	transcript_id "STRG.26491.1"; gene_id "STRG.26491";
chr3B	StringTie	exon	729761685	729761792	1000	+	.	transcript_id "STRG.26491.1"; gene_id "STRG.26491";
chr3B	StringTie	exon	729761910	729761983	1000	+	.	transcript_id "STRG.26491.1"; gene_id "STRG.26491";
chr3B	StringTie	exon	729762578	729762703	1000	+	.	transcript_id "STRG.26491.1"; gene_id "STRG.26491";
chr3B	StringTie	exon	729764136	729764203	1000	+	.	transcript_id "STRG.26491.1"; gene_id "STRG.26491";
chr3B	StringTie	exon	729764441	729764590	1000	+	.	transcript_id "STRG.26491.1"; gene_id "STRG.26491";
chr3B	StringTie	exon	729764678	729764728	1000	+	.	transcript_id "STRG.26491.1"; gene_id "STRG.26491";
chr3B	StringTie	exon	729765286	729765342	1000	+	.	transcript_id "STRG.26491.1"; gene_id "STRG.26491";
chr3B	StringTie	exon	729765423	729765563	1000	+	.	transcript_id "STRG.26491.1"; gene_id "STRG.26491";
chr3B	StringTie	exon	729765665	729765756	1000	+	.	transcript_id "STRG.26491.1"; gene_id "STRG.26491";
chr3B	StringTie	exon	729766011	729766120	1000	+	.	transcript_id "STRG.26491.1"; gene_id "STRG.26491";
chr3B	StringTie	exon	729766222	729766285	1000	+	.	transcript_id "STRG.26491.1"; gene_id "STRG.26491";
chr3B	StringTie	exon	729766383	729766864	1000	+	.	transcript_id "STRG.26491.1"; gene_id "STRG.26491";
chr3B	StringTie	transcript	729757680	729766864	1000	+	.	transcript_id "STRG.26491.2"; gene_id "STRG.26491"
chr3B	StringTie	exon	729757680	729758108	1000	+	.	transcript_id "STRG.26491.2"; gene_id "STRG.26491";
chr3B	StringTie	exon	729758762	729758835	1000	+	.	transcript_id "STRG.26491.2"; gene_id "STRG.26491";
chr3B	StringTie	exon	729759188	729759439	1000	+	.	transcript_id "STRG.26491.2"; gene_id "STRG.26491";
chr3B	StringTie	exon	729759648	729759822	1000	+	.	transcript_id "STRG.26491.2"; gene_id "STRG.26491";
chr3B	StringTie	exon	729759947	729760033	1000	+	.	transcript_id "STRG.26491.2"; gene_id "STRG.26491";
chr3B	StringTie	exon	729760115	729760183	1000	+	.	transcript_id "STRG.26491.2"; gene_id "STRG.26491";
chr3B	StringTie	exon	729760356	729760452	1000	+	.	transcript_id "STRG.26491.2"; gene_id "STRG.26491";
chr3B	StringTie	exon	729760731	729760813	1000	+	.	transcript_id "STRG.26491.2"; gene_id "STRG.26491";
chr3B	StringTie	exon	729761146	729761253	1000	+	.	transcript_id "STRG.26491.2"; gene_id "STRG.26491";
chr3B	StringTie	exon	729761434	729761555	1000	+	.	transcript_id "STRG.26491.2"; gene_id "STRG.26491";
chr3B	StringTie	exon	729761685	729761792	1000	+	.	transcript_id "STRG.26491.2"; gene_id "STRG.26491";
chr3B	StringTie	exon	729761910	729761983	1000	+	.	transcript_id "STRG.26491.2"; gene_id "STRG.26491";
chr3B	StringTie	exon	729762578	729762703	1000	+	.	transcript_id "STRG.26491.2"; gene_id "STRG.26491";
chr3B	StringTie	exon	729764136	729764203	1000	+	.	transcript_id "STRG.26491.2"; gene_id "STRG.26491";
chr3B	StringTie	exon	729764441	729764590	1000	+	.	transcript_id "STRG.26491.2"; gene_id "STRG.26491";
chr3B	StringTie	exon	729764678	729764728	1000	+	.	transcript_id "STRG.26491.2"; gene_id "STRG.26491";
chr3B	StringTie	exon	729765286	729765342	1000	+	.	transcript_id "STRG.26491.2"; gene_id "STRG.26491";
chr3B	StringTie	exon	729765423	729765563	1000	+	.	transcript_id "STRG.26491.2"; gene_id "STRG.26491";
chr3B	StringTie	exon	729765665	729765756	1000	+	.	transcript_id "STRG.26491.2"; gene_id "STRG.26491";
chr3B	StringTie	exon	729766011	729766120	1000	+	.	transcript_id "STRG.26491.2"; gene_id "STRG.26491";
chr3B	StringTie	exon	729766383	729766864	1000	+	.	transcript_id "STRG.26491.2"; gene_id "STRG.26491";
chr3B	StringTie	transcript	729770209	729774123	1000	+	.	transcript_id "STRG.26493.1"; gene_id "STRG.26493"
chr3B	StringTie	exon	729770209	729771162	1000	+	.	transcript_id "STRG.26493.1"; gene_id "STRG.26493";
chr3B	StringTie	exon	729772400	729772696	1000	+	.	transcript_id "STRG.26493.1"; gene_id "STRG.26493";
chr3B	StringTie	exon	729772786	729772881	1000	+	.	transcript_id "STRG.26493.1"; gene_id "STRG.26493";
chr3B	StringTie	exon	729773080	729774123	1000	+	.	transcript_id "STRG.26493.1"; gene_id "STRG.26493";
chr3B	StringTie	transcript	731189378	731191044	1000	-	.	transcript_id "STRG.26492.1"; gene_id "STRG.26492"
chr3B	StringTie	exon	731189378	731189809	1000	-	.	transcript_id "STRG.26492.1"; gene_id "STRG.26492";
chr3B	StringTie	exon	731190625	731191044	1000	-	.	transcript_id "STRG.26492.1"; gene_id "STRG.26492";
chr3B	StringTie	transcript	731268172	731271175	1000	+	.	transcript_id "STRG.26494.1"; gene_id "STRG.26494"
chr3B	StringTie	exon	731268172	731268791	1000	+	.	transcript_id "STRG.26494.1"; gene_id "STRG.26494";
chr3B	StringTie	exon	731268913	731269105	1000	+	.	transcript_id "STRG.26494.1"; gene_id "STRG.26494";
chr3B	StringTie	exon	731269194	731269284	1000	+	.	transcript_id "STRG.26494.1"; gene_id "STRG.26494";
chr3B	StringTie	exon	731270242	731270317	1000	+	.	transcript_id "STRG.26494.1"; gene_id "STRG.26494";
chr3B	StringTie	exon	731270781	731271175	1000	+	.	transcript_id "STRG.26494.1"; gene_id "STRG.26494";
chr3B	StringTie	transcript	731268172	731271175	1000	+	.	transcript_id "STRG.26494.2"; gene_id "STRG.26494"
chr3B	StringTie	exon	731268172	731268791	1000	+	.	transcript_id "STRG.26494.2"; gene_id "STRG.26494";
chr3B	StringTie	exon	731268913	731269105	1000	+	.	transcript_id "STRG.26494.2"; gene_id "STRG.26494";
chr3B	StringTie	exon	731269194	731269284	1000	+	.	transcript_id "STRG.26494.2"; gene_id "STRG.26494";
chr3B	StringTie	exon	731270242	731271175	1000	+	.	transcript_id "STRG.26494.2"; gene_id "STRG.26494";
chr3B	StringTie	transcript	731377424	731382049	1000	+	.	transcript_id "STRG.26495.1"; gene_id "STRG.26495"
chr3B	StringTie	exon	731377424	731379635	1000	+	.	transcript_id "STRG.26495.1"; gene_id "STRG.26495";
chr3B	StringTie	exon	731381676	731382049	1000	+	.	transcript_id "STRG.26495.1"; gene_id "STRG.26495";
chr3B	StringTie	transcript	731377424	731382049	1000	+	.	transcript_id "STRG.26495.2"; gene_id "STRG.26495"
chr3B	StringTie	exon	731377424	731379635	1000	+	.	transcript_id "STRG.26495.2"; gene_id "STRG.26495";
chr3B	StringTie	exon	731381728	731382049	1000	+	.	transcript_id "STRG.26495.2"; gene_id "STRG.26495";
chr3B	StringTie	transcript	731384853	731389545	1000	+	.	transcript_id "STRG.26496.1"; gene_id "STRG.26496"
chr3B	StringTie	exon	731384853	731385112	1000	+	.	transcript_id "STRG.26496.1"; gene_id "STRG.26496";
chr3B	StringTie	exon	731385235	731385313	1000	+	.	transcript_id "STRG.26496.1"; gene_id "STRG.26496";
chr3B	StringTie	exon	731387471	731387640	1000	+	.	transcript_id "STRG.26496.1"; gene_id "STRG.26496";
chr3B	StringTie	exon	731387824	731387871	1000	+	.	transcript_id "STRG.26496.1"; gene_id "STRG.26496";
chr3B	StringTie	exon	731388268	731388348	1000	+	.	transcript_id "STRG.26496.1"; gene_id "STRG.26496";
chr3B	StringTie	exon	731388979	731389545	1000	+	.	transcript_id "STRG.26496.1"; gene_id "STRG.26496";
chr3B	StringTie	transcript	731958152	731960039	1000	-	.	transcript_id "STRG.26497.1"; gene_id "STRG.26497"
chr3B	StringTie	exon	731958152	731959289	1000	-	.	transcript_id "STRG.26497.1"; gene_id "STRG.26497";
chr3B	StringTie	exon	731959401	731959563	1000	-	.	transcript_id "STRG.26497.1"; gene_id "STRG.26497";
chr3B	StringTie	exon	731959679	731960039	1000	-	.	transcript_id "STRG.26497.1"; gene_id "STRG.26497";
chr3B	StringTie	transcript	732216051	732217532	1000	-	.	transcript_id "STRG.26498.1"; gene_id "STRG.26498"
chr3B	StringTie	exon	732216051	732216933	1000	-	.	transcript_id "STRG.26498.1"; gene_id "STRG.26498";
chr3B	StringTie	exon	732217036	732217198	1000	-	.	transcript_id "STRG.26498.1"; gene_id "STRG.26498";
chr3B	StringTie	exon	732217297	732217532	1000	-	.	transcript_id "STRG.26498.1"; gene_id "STRG.26498";
chr3B	StringTie	transcript	733451911	733455026	1000	+	.	transcript_id "STRG.26499.1"; gene_id "STRG.26499"
chr3B	StringTie	exon	733451911	733452355	1000	+	.	transcript_id "STRG.26499.1"; gene_id "STRG.26499";
chr3B	StringTie	exon	733452461	733452542	1000	+	.	transcript_id "STRG.26499.1"; gene_id "STRG.26499";
chr3B	StringTie	exon	733453124	733453318	1000	+	.	transcript_id "STRG.26499.1"; gene_id "STRG.26499";
chr3B	StringTie	exon	733454656	733455026	1000	+	.	transcript_id "STRG.26499.1"; gene_id "STRG.26499";
chr3B	StringTie	transcript	733451911	733455026	1000	+	.	transcript_id "STRG.26499.2"; gene_id "STRG.26499"
chr3B	StringTie	exon	733451911	733452355	1000	+	.	transcript_id "STRG.26499.2"; gene_id "STRG.26499";
chr3B	StringTie	exon	733452461	733453318	1000	+	.	transcript_id "STRG.26499.2"; gene_id "STRG.26499";
chr3B	StringTie	exon	733454656	733455026	1000	+	.	transcript_id "STRG.26499.2"; gene_id "STRG.26499";
chr3B	StringTie	transcript	733902133	733906403	1000	-	.	transcript_id "STRG.26500.1"; gene_id "STRG.26500"
chr3B	StringTie	exon	733902133	733902463	1000	-	.	transcript_id "STRG.26500.1"; gene_id "STRG.26500";
chr3B	StringTie	exon	733903104	733904327	1000	-	.	transcript_id "STRG.26500.1"; gene_id "STRG.26500";
chr3B	StringTie	exon	733904967	733905122	1000	-	.	transcript_id "STRG.26500.1"; gene_id "STRG.26500";
chr3B	StringTie	exon	733905795	733906403	1000	-	.	transcript_id "STRG.26500.1"; gene_id "STRG.26500";
chr3B	StringTie	transcript	734799994	734822510	1000	+	.	transcript_id "STRG.26501.1"; gene_id "STRG.26501"
chr3B	StringTie	exon	734799994	734800227	1000	+	.	transcript_id "STRG.26501.1"; gene_id "STRG.26501";
chr3B	StringTie	exon	734820441	734820522	1000	+	.	transcript_id "STRG.26501.1"; gene_id "STRG.26501";
chr3B	StringTie	exon	734820890	734820939	1000	+	.	transcript_id "STRG.26501.1"; gene_id "STRG.26501";
chr3B	StringTie	exon	734821022	734821118	1000	+	.	transcript_id "STRG.26501.1"; gene_id "STRG.26501";
chr3B	StringTie	exon	734822087	734822510	1000	+	.	transcript_id "STRG.26501.1"; gene_id "STRG.26501";
chr3B	StringTie	transcript	734799994	734822510	1000	+	.	transcript_id "STRG.26501.2"; gene_id "STRG.26501"
chr3B	StringTie	exon	734799994	734800227	1000	+	.	transcript_id "STRG.26501.2"; gene_id "STRG.26501";
chr3B	StringTie	exon	734820890	734820939	1000	+	.	transcript_id "STRG.26501.2"; gene_id "STRG.26501";
chr3B	StringTie	exon	734821022	734821118	1000	+	.	transcript_id "STRG.26501.2"; gene_id "STRG.26501";
chr3B	StringTie	exon	734822087	734822510	1000	+	.	transcript_id "STRG.26501.2"; gene_id "STRG.26501";
chr3B	StringTie	transcript	735144210	735148313	1000	+	.	transcript_id "STRG.26503.1"; gene_id "STRG.26503"
chr3B	StringTie	exon	735144210	735144896	1000	+	.	transcript_id "STRG.26503.1"; gene_id "STRG.26503";
chr3B	StringTie	exon	735145586	735145688	1000	+	.	transcript_id "STRG.26503.1"; gene_id "STRG.26503";
chr3B	StringTie	exon	735145787	735145852	1000	+	.	transcript_id "STRG.26503.1"; gene_id "STRG.26503";
chr3B	StringTie	exon	735146157	735146231	1000	+	.	transcript_id "STRG.26503.1"; gene_id "STRG.26503";
chr3B	StringTie	exon	735146316	735146390	1000	+	.	transcript_id "STRG.26503.1"; gene_id "STRG.26503";
chr3B	StringTie	exon	735146503	735146583	1000	+	.	transcript_id "STRG.26503.1"; gene_id "STRG.26503";
chr3B	StringTie	exon	735147284	735147526	1000	+	.	transcript_id "STRG.26503.1"; gene_id "STRG.26503";
chr3B	StringTie	exon	735147607	735147789	1000	+	.	transcript_id "STRG.26503.1"; gene_id "STRG.26503";
chr3B	StringTie	exon	735147893	735148313	1000	+	.	transcript_id "STRG.26503.1"; gene_id "STRG.26503";
chr3B	StringTie	transcript	735529186	735532291	1000	+	.	transcript_id "STRG.26502.1"; gene_id "STRG.26502"
chr3B	StringTie	exon	735529186	735529773	1000	+	.	transcript_id "STRG.26502.1"; gene_id "STRG.26502";
chr3B	StringTie	exon	735529873	735529911	1000	+	.	transcript_id "STRG.26502.1"; gene_id "STRG.26502";
chr3B	StringTie	exon	735530145	735530381	1000	+	.	transcript_id "STRG.26502.1"; gene_id "STRG.26502";
chr3B	StringTie	exon	735530501	735532291	1000	+	.	transcript_id "STRG.26502.1"; gene_id "STRG.26502";
chr3B	StringTie	transcript	735529186	735532291	1000	+	.	transcript_id "STRG.26502.2"; gene_id "STRG.26502"
chr3B	StringTie	exon	735529186	735530381	1000	+	.	transcript_id "STRG.26502.2"; gene_id "STRG.26502";
chr3B	StringTie	exon	735530501	735532291	1000	+	.	transcript_id "STRG.26502.2"; gene_id "STRG.26502";
chr3B	StringTie	transcript	735529186	735532291	1000	+	.	transcript_id "STRG.26502.3"; gene_id "STRG.26502"
chr3B	StringTie	exon	735529186	735529773	1000	+	.	transcript_id "STRG.26502.3"; gene_id "STRG.26502";
chr3B	StringTie	exon	735529873	735530381	1000	+	.	transcript_id "STRG.26502.3"; gene_id "STRG.26502";
chr3B	StringTie	exon	735530501	735532291	1000	+	.	transcript_id "STRG.26502.3"; gene_id "STRG.26502";
chr3B	StringTie	transcript	736358195	736363915	1000	+	.	transcript_id "STRG.26504.1"; gene_id "STRG.26504"
chr3B	StringTie	exon	736358195	736359336	1000	+	.	transcript_id "STRG.26504.1"; gene_id "STRG.26504";
chr3B	StringTie	exon	736359451	736359723	1000	+	.	transcript_id "STRG.26504.1"; gene_id "STRG.26504";
chr3B	StringTie	exon	736360078	736360244	1000	+	.	transcript_id "STRG.26504.1"; gene_id "STRG.26504";
chr3B	StringTie	exon	736360333	736360542	1000	+	.	transcript_id "STRG.26504.1"; gene_id "STRG.26504";
chr3B	StringTie	exon	736360670	736360856	1000	+	.	transcript_id "STRG.26504.1"; gene_id "STRG.26504";
chr3B	StringTie	exon	736360944	736360995	1000	+	.	transcript_id "STRG.26504.1"; gene_id "STRG.26504";
chr3B	StringTie	exon	736361087	736361316	1000	+	.	transcript_id "STRG.26504.1"; gene_id "STRG.26504";
chr3B	StringTie	exon	736361427	736361525	1000	+	.	transcript_id "STRG.26504.1"; gene_id "STRG.26504";
chr3B	StringTie	exon	736361647	736362740	1000	+	.	transcript_id "STRG.26504.1"; gene_id "STRG.26504";
chr3B	StringTie	exon	736362832	736363185	1000	+	.	transcript_id "STRG.26504.1"; gene_id "STRG.26504";
chr3B	StringTie	exon	736363481	736363915	1000	+	.	transcript_id "STRG.26504.1"; gene_id "STRG.26504";
chr3B	StringTie	transcript	736365332	736371873	1000	-	.	transcript_id "STRG.26505.1"; gene_id "STRG.26505"
chr3B	StringTie	exon	736365332	736365974	1000	-	.	transcript_id "STRG.26505.1"; gene_id "STRG.26505";
chr3B	StringTie	exon	736366152	736366445	1000	-	.	transcript_id "STRG.26505.1"; gene_id "STRG.26505";
chr3B	StringTie	exon	736366560	736367088	1000	-	.	transcript_id "STRG.26505.1"; gene_id "STRG.26505";
chr3B	StringTie	exon	736367265	736367959	1000	-	.	transcript_id "STRG.26505.1"; gene_id "STRG.26505";
chr3B	StringTie	exon	736368413	736368537	1000	-	.	transcript_id "STRG.26505.1"; gene_id "STRG.26505";
chr3B	StringTie	exon	736368666	736369107	1000	-	.	transcript_id "STRG.26505.1"; gene_id "STRG.26505";
chr3B	StringTie	exon	736369452	736369497	1000	-	.	transcript_id "STRG.26505.1"; gene_id "STRG.26505";
chr3B	StringTie	exon	736370145	736370233	1000	-	.	transcript_id "STRG.26505.1"; gene_id "STRG.26505";
chr3B	StringTie	exon	736370407	736370522	1000	-	.	transcript_id "STRG.26505.1"; gene_id "STRG.26505";
chr3B	StringTie	exon	736370601	736370726	1000	-	.	transcript_id "STRG.26505.1"; gene_id "STRG.26505";
chr3B	StringTie	exon	736371431	736371873	1000	-	.	transcript_id "STRG.26505.1"; gene_id "STRG.26505";
chr3B	StringTie	transcript	736365332	736371873	1000	-	.	transcript_id "STRG.26505.2"; gene_id "STRG.26505"
chr3B	StringTie	exon	736365332	736365974	1000	-	.	transcript_id "STRG.26505.2"; gene_id "STRG.26505";
chr3B	StringTie	exon	736366152	736366445	1000	-	.	transcript_id "STRG.26505.2"; gene_id "STRG.26505";
chr3B	StringTie	exon	736366560	736367088	1000	-	.	transcript_id "STRG.26505.2"; gene_id "STRG.26505";
chr3B	StringTie	exon	736367265	736367959	1000	-	.	transcript_id "STRG.26505.2"; gene_id "STRG.26505";
chr3B	StringTie	exon	736368413	736368537	1000	-	.	transcript_id "STRG.26505.2"; gene_id "STRG.26505";
chr3B	StringTie	exon	736368666	736369107	1000	-	.	transcript_id "STRG.26505.2"; gene_id "STRG.26505";
chr3B	StringTie	exon	736369452	736369497	1000	-	.	transcript_id "STRG.26505.2"; gene_id "STRG.26505";
chr3B	StringTie	exon	736369653	736369792	1000	-	.	transcript_id "STRG.26505.2"; gene_id "STRG.26505";
chr3B	StringTie	exon	736370145	736370233	1000	-	.	transcript_id "STRG.26505.2"; gene_id "STRG.26505";
chr3B	StringTie	exon	736370407	736370522	1000	-	.	transcript_id "STRG.26505.2"; gene_id "STRG.26505";
chr3B	StringTie	exon	736370601	736370726	1000	-	.	transcript_id "STRG.26505.2"; gene_id "STRG.26505";
chr3B	StringTie	exon	736371431	736371873	1000	-	.	transcript_id "STRG.26505.2"; gene_id "STRG.26505";
chr3B	StringTie	transcript	736625704	736629995	1000	-	.	transcript_id "STRG.26506.1"; gene_id "STRG.26506"
chr3B	StringTie	exon	736625704	736626181	1000	-	.	transcript_id "STRG.26506.1"; gene_id "STRG.26506";
chr3B	StringTie	exon	736626261	736626350	1000	-	.	transcript_id "STRG.26506.1"; gene_id "STRG.26506";
chr3B	StringTie	exon	736626446	736626531	1000	-	.	transcript_id "STRG.26506.1"; gene_id "STRG.26506";
chr3B	StringTie	exon	736626663	736626796	1000	-	.	transcript_id "STRG.26506.1"; gene_id "STRG.26506";
chr3B	StringTie	exon	736626875	736626984	1000	-	.	transcript_id "STRG.26506.1"; gene_id "STRG.26506";
chr3B	StringTie	exon	736627439	736627497	1000	-	.	transcript_id "STRG.26506.1"; gene_id "STRG.26506";
chr3B	StringTie	exon	736627589	736627694	1000	-	.	transcript_id "STRG.26506.1"; gene_id "STRG.26506";
chr3B	StringTie	exon	736627822	736627888	1000	-	.	transcript_id "STRG.26506.1"; gene_id "STRG.26506";
chr3B	StringTie	exon	736627977	736628090	1000	-	.	transcript_id "STRG.26506.1"; gene_id "STRG.26506";
chr3B	StringTie	exon	736628190	736628268	1000	-	.	transcript_id "STRG.26506.1"; gene_id "STRG.26506";
chr3B	StringTie	exon	736628382	736628552	1000	-	.	transcript_id "STRG.26506.1"; gene_id "STRG.26506";
chr3B	StringTie	exon	736628640	736628772	1000	-	.	transcript_id "STRG.26506.1"; gene_id "STRG.26506";
chr3B	StringTie	exon	736628867	736629035	1000	-	.	transcript_id "STRG.26506.1"; gene_id "STRG.26506";
chr3B	StringTie	exon	736629626	736629995	1000	-	.	transcript_id "STRG.26506.1"; gene_id "STRG.26506";
chr3B	StringTie	transcript	737077360	737109940	1000	-	.	transcript_id "STRG.26509.1"; gene_id "STRG.26509"
chr3B	StringTie	exon	737077360	737077801	1000	-	.	transcript_id "STRG.26509.1"; gene_id "STRG.26509";
chr3B	StringTie	exon	737078883	737078979	1000	-	.	transcript_id "STRG.26509.1"; gene_id "STRG.26509";
chr3B	StringTie	exon	737079063	737079112	1000	-	.	transcript_id "STRG.26509.1"; gene_id "STRG.26509";
chr3B	StringTie	exon	737079453	737079534	1000	-	.	transcript_id "STRG.26509.1"; gene_id "STRG.26509";
chr3B	StringTie	exon	737109585	737109940	1000	-	.	transcript_id "STRG.26509.1"; gene_id "STRG.26509";
chr3B	StringTie	transcript	737355569	737357137	1000	-	.	transcript_id "STRG.26508.1"; gene_id "STRG.26508"
chr3B	StringTie	exon	737355569	737357137	1000	-	.	transcript_id "STRG.26508.1"; gene_id "STRG.26508";
chr3B	StringTie	transcript	737505175	737506256	1000	+	.	transcript_id "STRG.26507.1"; gene_id "STRG.26507"
chr3B	StringTie	exon	737505175	737505222	1000	+	.	transcript_id "STRG.26507.1"; gene_id "STRG.26507";
chr3B	StringTie	exon	737505403	737506256	1000	+	.	transcript_id "STRG.26507.1"; gene_id "STRG.26507";
chr3B	StringTie	transcript	737722432	737748760	1000	-	.	transcript_id "STRG.26510.1"; gene_id "STRG.26510"
chr3B	StringTie	exon	737722432	737722880	1000	-	.	transcript_id "STRG.26510.1"; gene_id "STRG.26510";
chr3B	StringTie	exon	737723803	737723899	1000	-	.	transcript_id "STRG.26510.1"; gene_id "STRG.26510";
chr3B	StringTie	exon	737723983	737724032	1000	-	.	transcript_id "STRG.26510.1"; gene_id "STRG.26510";
chr3B	StringTie	exon	737724380	737724461	1000	-	.	transcript_id "STRG.26510.1"; gene_id "STRG.26510";
chr3B	StringTie	exon	737748167	737748760	1000	-	.	transcript_id "STRG.26510.1"; gene_id "STRG.26510";
chr3B	StringTie	transcript	738698501	738699533	1000	+	.	transcript_id "STRG.26511.1"; gene_id "STRG.26511"
chr3B	StringTie	exon	738698501	738698922	1000	+	.	transcript_id "STRG.26511.1"; gene_id "STRG.26511";
chr3B	StringTie	exon	738699021	738699533	1000	+	.	transcript_id "STRG.26511.1"; gene_id "STRG.26511";
chr3B	StringTie	transcript	738700733	738704180	1000	-	.	transcript_id "STRG.26512.1"; gene_id "STRG.26512"
chr3B	StringTie	exon	738700733	738702388	1000	-	.	transcript_id "STRG.26512.1"; gene_id "STRG.26512";
chr3B	StringTie	exon	738703993	738704180	1000	-	.	transcript_id "STRG.26512.1"; gene_id "STRG.26512";
chr3B	StringTie	transcript	739107154	739109279	1000	+	.	transcript_id "STRG.26513.1"; gene_id "STRG.26513"
chr3B	StringTie	exon	739107154	739107544	1000	+	.	transcript_id "STRG.26513.1"; gene_id "STRG.26513";
chr3B	StringTie	exon	739108806	739108907	1000	+	.	transcript_id "STRG.26513.1"; gene_id "STRG.26513";
chr3B	StringTie	exon	739108989	739109279	1000	+	.	transcript_id "STRG.26513.1"; gene_id "STRG.26513";
chr3B	StringTie	transcript	739113305	739114303	1000	+	.	transcript_id "STRG.26514.1"; gene_id "STRG.26514"
chr3B	StringTie	exon	739113305	739114303	1000	+	.	transcript_id "STRG.26514.1"; gene_id "STRG.26514";
chr3B	StringTie	transcript	739198692	739203122	1000	-	.	transcript_id "STRG.26515.1"; gene_id "STRG.26515"
chr3B	StringTie	exon	739198692	739199289	1000	-	.	transcript_id "STRG.26515.1"; gene_id "STRG.26515";
chr3B	StringTie	exon	739199384	739199461	1000	-	.	transcript_id "STRG.26515.1"; gene_id "STRG.26515";
chr3B	StringTie	exon	739199549	739199611	1000	-	.	transcript_id "STRG.26515.1"; gene_id "STRG.26515";
chr3B	StringTie	exon	739199697	739199726	1000	-	.	transcript_id "STRG.26515.1"; gene_id "STRG.26515";
chr3B	StringTie	exon	739199820	739199960	1000	-	.	transcript_id "STRG.26515.1"; gene_id "STRG.26515";
chr3B	StringTie	exon	739200309	739200407	1000	-	.	transcript_id "STRG.26515.1"; gene_id "STRG.26515";
chr3B	StringTie	exon	739200940	739201008	1000	-	.	transcript_id "STRG.26515.1"; gene_id "STRG.26515";
chr3B	StringTie	exon	739201102	739201198	1000	-	.	transcript_id "STRG.26515.1"; gene_id "STRG.26515";
chr3B	StringTie	exon	739201286	739201350	1000	-	.	transcript_id "STRG.26515.1"; gene_id "STRG.26515";
chr3B	StringTie	exon	739201444	739201515	1000	-	.	transcript_id "STRG.26515.1"; gene_id "STRG.26515";
chr3B	StringTie	exon	739201621	739201679	1000	-	.	transcript_id "STRG.26515.1"; gene_id "STRG.26515";
chr3B	StringTie	exon	739201775	739201901	1000	-	.	transcript_id "STRG.26515.1"; gene_id "STRG.26515";
chr3B	StringTie	exon	739202213	739202317	1000	-	.	transcript_id "STRG.26515.1"; gene_id "STRG.26515";
chr3B	StringTie	exon	739202432	739202517	1000	-	.	transcript_id "STRG.26515.1"; gene_id "STRG.26515";
chr3B	StringTie	exon	739202618	739202808	1000	-	.	transcript_id "STRG.26515.1"; gene_id "STRG.26515";
chr3B	StringTie	exon	739202894	739203122	1000	-	.	transcript_id "STRG.26515.1"; gene_id "STRG.26515";
chr3B	StringTie	transcript	739270460	739273765	1000	+	.	transcript_id "STRG.26516.1"; gene_id "STRG.26516"
chr3B	StringTie	exon	739270460	739272344	1000	+	.	transcript_id "STRG.26516.1"; gene_id "STRG.26516";
chr3B	StringTie	exon	739272454	739273765	1000	+	.	transcript_id "STRG.26516.1"; gene_id "STRG.26516";
chr3B	StringTie	transcript	739470499	739477696	1000	-	.	transcript_id "STRG.26518.1"; gene_id "STRG.26518"
chr3B	StringTie	exon	739470499	739471473	1000	-	.	transcript_id "STRG.26518.1"; gene_id "STRG.26518";
chr3B	StringTie	exon	739471796	739471947	1000	-	.	transcript_id "STRG.26518.1"; gene_id "STRG.26518";
chr3B	StringTie	exon	739472308	739474504	1000	-	.	transcript_id "STRG.26518.1"; gene_id "STRG.26518";
chr3B	StringTie	exon	739474611	739475438	1000	-	.	transcript_id "STRG.26518.1"; gene_id "STRG.26518";
chr3B	StringTie	exon	739475534	739475627	1000	-	.	transcript_id "STRG.26518.1"; gene_id "STRG.26518";
chr3B	StringTie	exon	739475733	739476578	1000	-	.	transcript_id "STRG.26518.1"; gene_id "STRG.26518";
chr3B	StringTie	exon	739476718	739476788	1000	-	.	transcript_id "STRG.26518.1"; gene_id "STRG.26518";
chr3B	StringTie	exon	739477123	739477194	1000	-	.	transcript_id "STRG.26518.1"; gene_id "STRG.26518";
chr3B	StringTie	exon	739477347	739477696	1000	-	.	transcript_id "STRG.26518.1"; gene_id "STRG.26518";
chr3B	StringTie	transcript	739470499	739477696	1000	-	.	transcript_id "STRG.26518.2"; gene_id "STRG.26518"
chr3B	StringTie	exon	739470499	739471473	1000	-	.	transcript_id "STRG.26518.2"; gene_id "STRG.26518";
chr3B	StringTie	exon	739471796	739471947	1000	-	.	transcript_id "STRG.26518.2"; gene_id "STRG.26518";
chr3B	StringTie	exon	739472308	739472590	1000	-	.	transcript_id "STRG.26518.2"; gene_id "STRG.26518";
chr3B	StringTie	exon	739472684	739474504	1000	-	.	transcript_id "STRG.26518.2"; gene_id "STRG.26518";
chr3B	StringTie	exon	739474611	739475438	1000	-	.	transcript_id "STRG.26518.2"; gene_id "STRG.26518";
chr3B	StringTie	exon	739475534	739475627	1000	-	.	transcript_id "STRG.26518.2"; gene_id "STRG.26518";
chr3B	StringTie	exon	739475733	739476578	1000	-	.	transcript_id "STRG.26518.2"; gene_id "STRG.26518";
chr3B	StringTie	exon	739476718	739476788	1000	-	.	transcript_id "STRG.26518.2"; gene_id "STRG.26518";
chr3B	StringTie	exon	739477123	739477194	1000	-	.	transcript_id "STRG.26518.2"; gene_id "STRG.26518";
chr3B	StringTie	exon	739477347	739477696	1000	-	.	transcript_id "STRG.26518.2"; gene_id "STRG.26518";
chr3B	StringTie	transcript	739774073	739777305	1000	-	.	transcript_id "STRG.26517.1"; gene_id "STRG.26517"
chr3B	StringTie	exon	739774073	739774359	1000	-	.	transcript_id "STRG.26517.1"; gene_id "STRG.26517";
chr3B	StringTie	exon	739775596	739775686	1000	-	.	transcript_id "STRG.26517.1"; gene_id "STRG.26517";
chr3B	StringTie	exon	739776449	739777305	1000	-	.	transcript_id "STRG.26517.1"; gene_id "STRG.26517";
chr3B	StringTie	transcript	739807610	739810891	1000	-	.	transcript_id "STRG.26519.1"; gene_id "STRG.26519"
chr3B	StringTie	exon	739807610	739808079	1000	-	.	transcript_id "STRG.26519.1"; gene_id "STRG.26519";
chr3B	StringTie	exon	739809073	739809138	1000	-	.	transcript_id "STRG.26519.1"; gene_id "STRG.26519";
chr3B	StringTie	exon	739809225	739809297	1000	-	.	transcript_id "STRG.26519.1"; gene_id "STRG.26519";
chr3B	StringTie	exon	739809378	739809501	1000	-	.	transcript_id "STRG.26519.1"; gene_id "STRG.26519";
chr3B	StringTie	exon	739810716	739810891	1000	-	.	transcript_id "STRG.26519.1"; gene_id "STRG.26519";
chr3B	StringTie	transcript	740221215	740227382	1000	+	.	transcript_id "STRG.26520.1"; gene_id "STRG.26520"
chr3B	StringTie	exon	740221215	740221689	1000	+	.	transcript_id "STRG.26520.1"; gene_id "STRG.26520";
chr3B	StringTie	exon	740221908	740221941	1000	+	.	transcript_id "STRG.26520.1"; gene_id "STRG.26520";
chr3B	StringTie	exon	740222863	740222942	1000	+	.	transcript_id "STRG.26520.1"; gene_id "STRG.26520";
chr3B	StringTie	exon	740223020	740223079	1000	+	.	transcript_id "STRG.26520.1"; gene_id "STRG.26520";
chr3B	StringTie	exon	740223165	740223272	1000	+	.	transcript_id "STRG.26520.1"; gene_id "STRG.26520";
chr3B	StringTie	exon	740223348	740223425	1000	+	.	transcript_id "STRG.26520.1"; gene_id "STRG.26520";
chr3B	StringTie	exon	740223528	740223575	1000	+	.	transcript_id "STRG.26520.1"; gene_id "STRG.26520";
chr3B	StringTie	exon	740225703	740226174	1000	+	.	transcript_id "STRG.26520.1"; gene_id "STRG.26520";
chr3B	StringTie	exon	740226473	740226552	1000	+	.	transcript_id "STRG.26520.1"; gene_id "STRG.26520";
chr3B	StringTie	exon	740226648	740226678	1000	+	.	transcript_id "STRG.26520.1"; gene_id "STRG.26520";
chr3B	StringTie	exon	740226793	740227382	1000	+	.	transcript_id "STRG.26520.1"; gene_id "STRG.26520";
chr3B	StringTie	transcript	740368944	740379761	1000	-	.	transcript_id "STRG.26521.1"; gene_id "STRG.26521"
chr3B	StringTie	exon	740368944	740370059	1000	-	.	transcript_id "STRG.26521.1"; gene_id "STRG.26521";
chr3B	StringTie	exon	740370629	740370664	1000	-	.	transcript_id "STRG.26521.1"; gene_id "STRG.26521";
chr3B	StringTie	exon	740370771	740370910	1000	-	.	transcript_id "STRG.26521.1"; gene_id "STRG.26521";
chr3B	StringTie	exon	740371465	740371618	1000	-	.	transcript_id "STRG.26521.1"; gene_id "STRG.26521";
chr3B	StringTie	exon	740371713	740371802	1000	-	.	transcript_id "STRG.26521.1"; gene_id "STRG.26521";
chr3B	StringTie	exon	740377708	740377955	1000	-	.	transcript_id "STRG.26521.1"; gene_id "STRG.26521";
chr3B	StringTie	exon	740378412	740378550	1000	-	.	transcript_id "STRG.26521.1"; gene_id "STRG.26521";
chr3B	StringTie	exon	740379494	740379761	1000	-	.	transcript_id "STRG.26521.1"; gene_id "STRG.26521";
chr3B	StringTie	transcript	740635229	740642156	1000	+	.	transcript_id "STRG.26522.1"; gene_id "STRG.26522"
chr3B	StringTie	exon	740635229	740636300	1000	+	.	transcript_id "STRG.26522.1"; gene_id "STRG.26522";
chr3B	StringTie	exon	740636729	740636867	1000	+	.	transcript_id "STRG.26522.1"; gene_id "STRG.26522";
chr3B	StringTie	exon	740636960	740637035	1000	+	.	transcript_id "STRG.26522.1"; gene_id "STRG.26522";
chr3B	StringTie	exon	740638036	740638189	1000	+	.	transcript_id "STRG.26522.1"; gene_id "STRG.26522";
chr3B	StringTie	exon	740638429	740638530	1000	+	.	transcript_id "STRG.26522.1"; gene_id "STRG.26522";
chr3B	StringTie	exon	740639701	740639832	1000	+	.	transcript_id "STRG.26522.1"; gene_id "STRG.26522";
chr3B	StringTie	exon	740639919	740642156	1000	+	.	transcript_id "STRG.26522.1"; gene_id "STRG.26522";
chr3B	StringTie	transcript	740635229	740642156	1000	+	.	transcript_id "STRG.26522.2"; gene_id "STRG.26522"
chr3B	StringTie	exon	740635229	740636300	1000	+	.	transcript_id "STRG.26522.2"; gene_id "STRG.26522";
chr3B	StringTie	exon	740636729	740636867	1000	+	.	transcript_id "STRG.26522.2"; gene_id "STRG.26522";
chr3B	StringTie	exon	740636960	740637010	1000	+	.	transcript_id "STRG.26522.2"; gene_id "STRG.26522";
chr3B	StringTie	exon	740638036	740638189	1000	+	.	transcript_id "STRG.26522.2"; gene_id "STRG.26522";
chr3B	StringTie	exon	740638429	740638530	1000	+	.	transcript_id "STRG.26522.2"; gene_id "STRG.26522";
chr3B	StringTie	exon	740639701	740639832	1000	+	.	transcript_id "STRG.26522.2"; gene_id "STRG.26522";
chr3B	StringTie	exon	740639919	740642156	1000	+	.	transcript_id "STRG.26522.2"; gene_id "STRG.26522";
chr3B	StringTie	transcript	740637568	740641948	1000	-	.	transcript_id "STRG.26523.1"; gene_id "STRG.26523"
chr3B	StringTie	exon	740637568	740640341	1000	-	.	transcript_id "STRG.26523.1"; gene_id "STRG.26523";
chr3B	StringTie	exon	740640429	740640502	1000	-	.	transcript_id "STRG.26523.1"; gene_id "STRG.26523";
chr3B	StringTie	exon	740640581	740640728	1000	-	.	transcript_id "STRG.26523.1"; gene_id "STRG.26523";
chr3B	StringTie	exon	740641371	740641595	1000	-	.	transcript_id "STRG.26523.1"; gene_id "STRG.26523";
chr3B	StringTie	exon	740641672	740641948	1000	-	.	transcript_id "STRG.26523.1"; gene_id "STRG.26523";
chr3B	StringTie	transcript	740637568	740641948	1000	-	.	transcript_id "STRG.26523.2"; gene_id "STRG.26523"
chr3B	StringTie	exon	740637568	740640341	1000	-	.	transcript_id "STRG.26523.2"; gene_id "STRG.26523";
chr3B	StringTie	exon	740640429	740640502	1000	-	.	transcript_id "STRG.26523.2"; gene_id "STRG.26523";
chr3B	StringTie	exon	740640581	740640728	1000	-	.	transcript_id "STRG.26523.2"; gene_id "STRG.26523";
chr3B	StringTie	exon	740641163	740641595	1000	-	.	transcript_id "STRG.26523.2"; gene_id "STRG.26523";
chr3B	StringTie	exon	740641672	740641948	1000	-	.	transcript_id "STRG.26523.2"; gene_id "STRG.26523";
chr3B	StringTie	transcript	740637568	740641948	1000	-	.	transcript_id "STRG.26523.3"; gene_id "STRG.26523"
chr3B	StringTie	exon	740637568	740640341	1000	-	.	transcript_id "STRG.26523.3"; gene_id "STRG.26523";
chr3B	StringTie	exon	740640429	740640502	1000	-	.	transcript_id "STRG.26523.3"; gene_id "STRG.26523";
chr3B	StringTie	exon	740640581	740640728	1000	-	.	transcript_id "STRG.26523.3"; gene_id "STRG.26523";
chr3B	StringTie	exon	740641371	740641948	1000	-	.	transcript_id "STRG.26523.3"; gene_id "STRG.26523";
chr3B	StringTie	transcript	740637568	740641948	1000	-	.	transcript_id "STRG.26523.4"; gene_id "STRG.26523"
chr3B	StringTie	exon	740637568	740640341	1000	-	.	transcript_id "STRG.26523.4"; gene_id "STRG.26523";
chr3B	StringTie	exon	740640429	740640502	1000	-	.	transcript_id "STRG.26523.4"; gene_id "STRG.26523";
chr3B	StringTie	exon	740640581	740641595	1000	-	.	transcript_id "STRG.26523.4"; gene_id "STRG.26523";
chr3B	StringTie	exon	740641672	740641948	1000	-	.	transcript_id "STRG.26523.4"; gene_id "STRG.26523";
chr3B	StringTie	transcript	740662183	740664069	1000	-	.	transcript_id "STRG.26525.1"; gene_id "STRG.26525"
chr3B	StringTie	exon	740662183	740662562	1000	-	.	transcript_id "STRG.26525.1"; gene_id "STRG.26525";
chr3B	StringTie	exon	740662671	740662865	1000	-	.	transcript_id "STRG.26525.1"; gene_id "STRG.26525";
chr3B	StringTie	exon	740662955	740663072	1000	-	.	transcript_id "STRG.26525.1"; gene_id "STRG.26525";
chr3B	StringTie	exon	740663185	740663518	1000	-	.	transcript_id "STRG.26525.1"; gene_id "STRG.26525";
chr3B	StringTie	exon	740663591	740664069	1000	-	.	transcript_id "STRG.26525.1"; gene_id "STRG.26525";
chr3B	StringTie	transcript	740662183	740664069	1000	-	.	transcript_id "STRG.26525.2"; gene_id "STRG.26525"
chr3B	StringTie	exon	740662183	740662562	1000	-	.	transcript_id "STRG.26525.2"; gene_id "STRG.26525";
chr3B	StringTie	exon	740662671	740662865	1000	-	.	transcript_id "STRG.26525.2"; gene_id "STRG.26525";
chr3B	StringTie	exon	740662955	740663072	1000	-	.	transcript_id "STRG.26525.2"; gene_id "STRG.26525";
chr3B	StringTie	exon	740663181	740663518	1000	-	.	transcript_id "STRG.26525.2"; gene_id "STRG.26525";
chr3B	StringTie	exon	740663591	740664069	1000	-	.	transcript_id "STRG.26525.2"; gene_id "STRG.26525";
chr3B	StringTie	transcript	740696388	740700173	1000	+	.	transcript_id "STRG.26524.1"; gene_id "STRG.26524"
chr3B	StringTie	exon	740696388	740696571	1000	+	.	transcript_id "STRG.26524.1"; gene_id "STRG.26524";
chr3B	StringTie	exon	740696978	740697008	1000	+	.	transcript_id "STRG.26524.1"; gene_id "STRG.26524";
chr3B	StringTie	exon	740697574	740700173	1000	+	.	transcript_id "STRG.26524.1"; gene_id "STRG.26524";
chr3B	StringTie	transcript	740696388	740700173	1000	+	.	transcript_id "STRG.26524.2"; gene_id "STRG.26524"
chr3B	StringTie	exon	740696388	740697008	1000	+	.	transcript_id "STRG.26524.2"; gene_id "STRG.26524";
chr3B	StringTie	exon	740697574	740700173	1000	+	.	transcript_id "STRG.26524.2"; gene_id "STRG.26524";
chr3B	StringTie	transcript	740709629	740711727	1000	+	.	transcript_id "STRG.26526.1"; gene_id "STRG.26526"
chr3B	StringTie	exon	740709629	740710393	1000	+	.	transcript_id "STRG.26526.1"; gene_id "STRG.26526";
chr3B	StringTie	exon	740711363	740711727	1000	+	.	transcript_id "STRG.26526.1"; gene_id "STRG.26526";
chr3B	StringTie	transcript	741193431	741197478	1000	-	.	transcript_id "STRG.26527.1"; gene_id "STRG.26527"
chr3B	StringTie	exon	741193431	741194378	1000	-	.	transcript_id "STRG.26527.1"; gene_id "STRG.26527";
chr3B	StringTie	exon	741194488	741195111	1000	-	.	transcript_id "STRG.26527.1"; gene_id "STRG.26527";
chr3B	StringTie	exon	741197064	741197259	1000	-	.	transcript_id "STRG.26527.1"; gene_id "STRG.26527";
chr3B	StringTie	exon	741197381	741197478	1000	-	.	transcript_id "STRG.26527.1"; gene_id "STRG.26527";
chr3B	StringTie	transcript	741467224	741492108	1000	-	.	transcript_id "STRG.26531.1"; gene_id "STRG.26531"
chr3B	StringTie	exon	741467224	741467472	1000	-	.	transcript_id "STRG.26531.1"; gene_id "STRG.26531";
chr3B	StringTie	exon	741467577	741468404	1000	-	.	transcript_id "STRG.26531.1"; gene_id "STRG.26531";
chr3B	StringTie	exon	741484871	741485155	1000	-	.	transcript_id "STRG.26531.1"; gene_id "STRG.26531";
chr3B	StringTie	exon	741485231	741485306	1000	-	.	transcript_id "STRG.26531.1"; gene_id "STRG.26531";
chr3B	StringTie	exon	741491754	741492108	1000	-	.	transcript_id "STRG.26531.1"; gene_id "STRG.26531";
chr3B	StringTie	transcript	741479165	741492493	1000	-	.	transcript_id "STRG.26531.2"; gene_id "STRG.26531"
chr3B	StringTie	exon	741479165	741485155	1000	-	.	transcript_id "STRG.26531.2"; gene_id "STRG.26531";
chr3B	StringTie	exon	741485231	741485306	1000	-	.	transcript_id "STRG.26531.2"; gene_id "STRG.26531";
chr3B	StringTie	exon	741491754	741492108	1000	-	.	transcript_id "STRG.26531.2"; gene_id "STRG.26531";
chr3B	StringTie	exon	741492228	741492493	1000	-	.	transcript_id "STRG.26531.2"; gene_id "STRG.26531";
chr3B	StringTie	transcript	741486379	741492493	1000	-	.	transcript_id "STRG.26531.3"; gene_id "STRG.26531"
chr3B	StringTie	exon	741486379	741491235	1000	-	.	transcript_id "STRG.26531.3"; gene_id "STRG.26531";
chr3B	StringTie	exon	741491754	741492108	1000	-	.	transcript_id "STRG.26531.3"; gene_id "STRG.26531";
chr3B	StringTie	exon	741492228	741492493	1000	-	.	transcript_id "STRG.26531.3"; gene_id "STRG.26531";
chr3B	StringTie	transcript	741486379	741492493	1000	-	.	transcript_id "STRG.26531.4"; gene_id "STRG.26531"
chr3B	StringTie	exon	741486379	741492108	1000	-	.	transcript_id "STRG.26531.4"; gene_id "STRG.26531";
chr3B	StringTie	exon	741492228	741492493	1000	-	.	transcript_id "STRG.26531.4"; gene_id "STRG.26531";
chr3B	StringTie	transcript	741493062	741494868	1000	+	.	transcript_id "STRG.26528.1"; gene_id "STRG.26528"
chr3B	StringTie	exon	741493062	741493644	1000	+	.	transcript_id "STRG.26528.1"; gene_id "STRG.26528";
chr3B	StringTie	exon	741493735	741494868	1000	+	.	transcript_id "STRG.26528.1"; gene_id "STRG.26528";
chr3B	StringTie	transcript	741496166	741499696	1000	-	.	transcript_id "STRG.26529.1"; gene_id "STRG.26529"
chr3B	StringTie	exon	741496166	741496980	1000	-	.	transcript_id "STRG.26529.1"; gene_id "STRG.26529";
chr3B	StringTie	exon	741497074	741497307	1000	-	.	transcript_id "STRG.26529.1"; gene_id "STRG.26529";
chr3B	StringTie	exon	741497628	741497924	1000	-	.	transcript_id "STRG.26529.1"; gene_id "STRG.26529";
chr3B	StringTie	exon	741498629	741498811	1000	-	.	transcript_id "STRG.26529.1"; gene_id "STRG.26529";
chr3B	StringTie	exon	741499419	741499696	1000	-	.	transcript_id "STRG.26529.1"; gene_id "STRG.26529";
chr3B	StringTie	transcript	741511665	741513849	1000	+	.	transcript_id "STRG.26530.1"; gene_id "STRG.26530"
chr3B	StringTie	exon	741511665	741511937	1000	+	.	transcript_id "STRG.26530.1"; gene_id "STRG.26530";
chr3B	StringTie	exon	741512336	741513849	1000	+	.	transcript_id "STRG.26530.1"; gene_id "STRG.26530";
chr3B	StringTie	transcript	741932954	741934567	1000	+	.	transcript_id "STRG.26532.1"; gene_id "STRG.26532"
chr3B	StringTie	exon	741932954	741933717	1000	+	.	transcript_id "STRG.26532.1"; gene_id "STRG.26532";
chr3B	StringTie	exon	741933809	741934567	1000	+	.	transcript_id "STRG.26532.1"; gene_id "STRG.26532";
chr3B	StringTie	transcript	742788249	742790563	1000	+	.	transcript_id "STRG.26533.1"; gene_id "STRG.26533"
chr3B	StringTie	exon	742788249	742788818	1000	+	.	transcript_id "STRG.26533.1"; gene_id "STRG.26533";
chr3B	StringTie	exon	742789831	742789893	1000	+	.	transcript_id "STRG.26533.1"; gene_id "STRG.26533";
chr3B	StringTie	exon	742789995	742790066	1000	+	.	transcript_id "STRG.26533.1"; gene_id "STRG.26533";
chr3B	StringTie	exon	742790150	742790563	1000	+	.	transcript_id "STRG.26533.1"; gene_id "STRG.26533";
chr3B	StringTie	transcript	742795538	742800168	1000	-	.	transcript_id "STRG.26534.1"; gene_id "STRG.26534"
chr3B	StringTie	exon	742795538	742796189	1000	-	.	transcript_id "STRG.26534.1"; gene_id "STRG.26534";
chr3B	StringTie	exon	742796383	742796506	1000	-	.	transcript_id "STRG.26534.1"; gene_id "STRG.26534";
chr3B	StringTie	exon	742796591	742796691	1000	-	.	transcript_id "STRG.26534.1"; gene_id "STRG.26534";
chr3B	StringTie	exon	742796953	742797168	1000	-	.	transcript_id "STRG.26534.1"; gene_id "STRG.26534";
chr3B	StringTie	exon	742797248	742797565	1000	-	.	transcript_id "STRG.26534.1"; gene_id "STRG.26534";
chr3B	StringTie	exon	742798700	742799005	1000	-	.	transcript_id "STRG.26534.1"; gene_id "STRG.26534";
chr3B	StringTie	exon	742799737	742800168	1000	-	.	transcript_id "STRG.26534.1"; gene_id "STRG.26534";
chr3B	StringTie	transcript	742911767	742916102	1000	-	.	transcript_id "STRG.26535.1"; gene_id "STRG.26535"
chr3B	StringTie	exon	742911767	742912062	1000	-	.	transcript_id "STRG.26535.1"; gene_id "STRG.26535";
chr3B	StringTie	exon	742912147	742912236	1000	-	.	transcript_id "STRG.26535.1"; gene_id "STRG.26535";
chr3B	StringTie	exon	742914651	742914810	1000	-	.	transcript_id "STRG.26535.1"; gene_id "STRG.26535";
chr3B	StringTie	exon	742915239	742915287	1000	-	.	transcript_id "STRG.26535.1"; gene_id "STRG.26535";
chr3B	StringTie	exon	742915822	742916102	1000	-	.	transcript_id "STRG.26535.1"; gene_id "STRG.26535";
chr3B	StringTie	transcript	743461678	743464946	1000	+	.	transcript_id "STRG.26536.1"; gene_id "STRG.26536"
chr3B	StringTie	exon	743461678	743461910	1000	+	.	transcript_id "STRG.26536.1"; gene_id "STRG.26536";
chr3B	StringTie	exon	743462883	743463008	1000	+	.	transcript_id "STRG.26536.1"; gene_id "STRG.26536";
chr3B	StringTie	exon	743463694	743464126	1000	+	.	transcript_id "STRG.26536.1"; gene_id "STRG.26536";
chr3B	StringTie	exon	743464212	743464321	1000	+	.	transcript_id "STRG.26536.1"; gene_id "STRG.26536";
chr3B	StringTie	exon	743464410	743464946	1000	+	.	transcript_id "STRG.26536.1"; gene_id "STRG.26536";
chr3B	StringTie	transcript	743465204	743468711	1000	-	.	transcript_id "STRG.26538.1"; gene_id "STRG.26538"
chr3B	StringTie	exon	743465204	743465861	1000	-	.	transcript_id "STRG.26538.1"; gene_id "STRG.26538";
chr3B	StringTie	exon	743465987	743466169	1000	-	.	transcript_id "STRG.26538.1"; gene_id "STRG.26538";
chr3B	StringTie	exon	743466265	743466453	1000	-	.	transcript_id "STRG.26538.1"; gene_id "STRG.26538";
chr3B	StringTie	exon	743466633	743466983	1000	-	.	transcript_id "STRG.26538.1"; gene_id "STRG.26538";
chr3B	StringTie	exon	743467091	743467262	1000	-	.	transcript_id "STRG.26538.1"; gene_id "STRG.26538";
chr3B	StringTie	exon	743468367	743468711	1000	-	.	transcript_id "STRG.26538.1"; gene_id "STRG.26538";
chr3B	StringTie	transcript	743582285	743585952	1000	-	.	transcript_id "STRG.26537.1"; gene_id "STRG.26537"
chr3B	StringTie	exon	743582285	743583060	1000	-	.	transcript_id "STRG.26537.1"; gene_id "STRG.26537";
chr3B	StringTie	exon	743583154	743583395	1000	-	.	transcript_id "STRG.26537.1"; gene_id "STRG.26537";
chr3B	StringTie	exon	743583509	743583897	1000	-	.	transcript_id "STRG.26537.1"; gene_id "STRG.26537";
chr3B	StringTie	exon	743585295	743585952	1000	-	.	transcript_id "STRG.26537.1"; gene_id "STRG.26537";
chr3B	StringTie	transcript	743706189	743708813	1000	-	.	transcript_id "STRG.26539.1"; gene_id "STRG.26539"
chr3B	StringTie	exon	743706189	743707498	1000	-	.	transcript_id "STRG.26539.1"; gene_id "STRG.26539";
chr3B	StringTie	exon	743708379	743708813	1000	-	.	transcript_id "STRG.26539.1"; gene_id "STRG.26539";
chr3B	StringTie	transcript	743874157	743877068	1000	-	.	transcript_id "STRG.26540.1"; gene_id "STRG.26540"
chr3B	StringTie	exon	743874157	743875066	1000	-	.	transcript_id "STRG.26540.1"; gene_id "STRG.26540";
chr3B	StringTie	exon	743875167	743875408	1000	-	.	transcript_id "STRG.26540.1"; gene_id "STRG.26540";
chr3B	StringTie	exon	743875635	743876023	1000	-	.	transcript_id "STRG.26540.1"; gene_id "STRG.26540";
chr3B	StringTie	exon	743876630	743877068	1000	-	.	transcript_id "STRG.26540.1"; gene_id "STRG.26540";
chr3B	StringTie	transcript	743882860	743885405	1000	-	.	transcript_id "STRG.26541.1"; gene_id "STRG.26541"
chr3B	StringTie	exon	743882860	743883408	1000	-	.	transcript_id "STRG.26541.1"; gene_id "STRG.26541";
chr3B	StringTie	exon	743883838	743885405	1000	-	.	transcript_id "STRG.26541.1"; gene_id "STRG.26541";
chr3B	StringTie	transcript	743887234	743891820	1000	+	.	transcript_id "STRG.26542.1"; gene_id "STRG.26542"
chr3B	StringTie	exon	743887234	743888204	1000	+	.	transcript_id "STRG.26542.1"; gene_id "STRG.26542";
chr3B	StringTie	exon	743888840	743889319	1000	+	.	transcript_id "STRG.26542.1"; gene_id "STRG.26542";
chr3B	StringTie	exon	743890195	743890341	1000	+	.	transcript_id "STRG.26542.1"; gene_id "STRG.26542";
chr3B	StringTie	exon	743890433	743891820	1000	+	.	transcript_id "STRG.26542.1"; gene_id "STRG.26542";
chr3B	StringTie	transcript	743894145	743898884	1000	+	.	transcript_id "STRG.26543.1"; gene_id "STRG.26543"
chr3B	StringTie	exon	743894145	743895139	1000	+	.	transcript_id "STRG.26543.1"; gene_id "STRG.26543";
chr3B	StringTie	exon	743895619	743896095	1000	+	.	transcript_id "STRG.26543.1"; gene_id "STRG.26543";
chr3B	StringTie	exon	743897053	743897199	1000	+	.	transcript_id "STRG.26543.1"; gene_id "STRG.26543";
chr3B	StringTie	exon	743897288	743898884	1000	+	.	transcript_id "STRG.26543.1"; gene_id "STRG.26543";
chr3B	StringTie	transcript	743894145	743898884	1000	+	.	transcript_id "STRG.26543.2"; gene_id "STRG.26543"
chr3B	StringTie	exon	743894145	743894350	1000	+	.	transcript_id "STRG.26543.2"; gene_id "STRG.26543";
chr3B	StringTie	exon	743894437	743895139	1000	+	.	transcript_id "STRG.26543.2"; gene_id "STRG.26543";
chr3B	StringTie	exon	743895619	743896095	1000	+	.	transcript_id "STRG.26543.2"; gene_id "STRG.26543";
chr3B	StringTie	exon	743897053	743897199	1000	+	.	transcript_id "STRG.26543.2"; gene_id "STRG.26543";
chr3B	StringTie	exon	743897288	743898884	1000	+	.	transcript_id "STRG.26543.2"; gene_id "STRG.26543";
chr3B	StringTie	transcript	743934327	743935670	1000	-	.	transcript_id "STRG.26544.1"; gene_id "STRG.26544"
chr3B	StringTie	exon	743934327	743935087	1000	-	.	transcript_id "STRG.26544.1"; gene_id "STRG.26544";
chr3B	StringTie	exon	743935408	743935479	1000	-	.	transcript_id "STRG.26544.1"; gene_id "STRG.26544";
chr3B	StringTie	exon	743935571	743935670	1000	-	.	transcript_id "STRG.26544.1"; gene_id "STRG.26544";
chr3B	StringTie	transcript	743934327	743935670	1000	-	.	transcript_id "STRG.26544.2"; gene_id "STRG.26544"
chr3B	StringTie	exon	743934327	743935479	1000	-	.	transcript_id "STRG.26544.2"; gene_id "STRG.26544";
chr3B	StringTie	exon	743935571	743935670	1000	-	.	transcript_id "STRG.26544.2"; gene_id "STRG.26544";
chr3B	StringTie	transcript	743936130	743938987	1000	-	.	transcript_id "STRG.26545.1"; gene_id "STRG.26545"
chr3B	StringTie	exon	743936130	743936965	1000	-	.	transcript_id "STRG.26545.1"; gene_id "STRG.26545";
chr3B	StringTie	exon	743937067	743937308	1000	-	.	transcript_id "STRG.26545.1"; gene_id "STRG.26545";
chr3B	StringTie	exon	743937759	743938147	1000	-	.	transcript_id "STRG.26545.1"; gene_id "STRG.26545";
chr3B	StringTie	exon	743938643	743938987	1000	-	.	transcript_id "STRG.26545.1"; gene_id "STRG.26545";
chr3B	StringTie	transcript	744039831	744041715	1000	-	.	transcript_id "STRG.26546.1"; gene_id "STRG.26546"
chr3B	StringTie	exon	744039831	744041715	1000	-	.	transcript_id "STRG.26546.1"; gene_id "STRG.26546";
chr3B	StringTie	transcript	744068971	744074432	1000	+	.	transcript_id "STRG.26547.1"; gene_id "STRG.26547"
chr3B	StringTie	exon	744068971	744069262	1000	+	.	transcript_id "STRG.26547.1"; gene_id "STRG.26547";
chr3B	StringTie	exon	744073190	744073457	1000	+	.	transcript_id "STRG.26547.1"; gene_id "STRG.26547";
chr3B	StringTie	exon	744073557	744073810	1000	+	.	transcript_id "STRG.26547.1"; gene_id "STRG.26547";
chr3B	StringTie	exon	744073904	744074023	1000	+	.	transcript_id "STRG.26547.1"; gene_id "STRG.26547";
chr3B	StringTie	exon	744074116	744074432	1000	+	.	transcript_id "STRG.26547.1"; gene_id "STRG.26547";
chr3B	StringTie	transcript	744068971	744074432	1000	+	.	transcript_id "STRG.26547.2"; gene_id "STRG.26547"
chr3B	StringTie	exon	744068971	744069262	1000	+	.	transcript_id "STRG.26547.2"; gene_id "STRG.26547";
chr3B	StringTie	exon	744073190	744073457	1000	+	.	transcript_id "STRG.26547.2"; gene_id "STRG.26547";
chr3B	StringTie	exon	744073557	744073810	1000	+	.	transcript_id "STRG.26547.2"; gene_id "STRG.26547";
chr3B	StringTie	exon	744074127	744074432	1000	+	.	transcript_id "STRG.26547.2"; gene_id "STRG.26547";
chr3B	StringTie	transcript	744068971	744074432	1000	+	.	transcript_id "STRG.26547.3"; gene_id "STRG.26547"
chr3B	StringTie	exon	744068971	744069262	1000	+	.	transcript_id "STRG.26547.3"; gene_id "STRG.26547";
chr3B	StringTie	exon	744073190	744073457	1000	+	.	transcript_id "STRG.26547.3"; gene_id "STRG.26547";
chr3B	StringTie	exon	744073557	744073810	1000	+	.	transcript_id "STRG.26547.3"; gene_id "STRG.26547";
chr3B	StringTie	exon	744074116	744074432	1000	+	.	transcript_id "STRG.26547.3"; gene_id "STRG.26547";
chr3B	StringTie	transcript	744078006	744081779	1000	+	.	transcript_id "STRG.26548.1"; gene_id "STRG.26548"
chr3B	StringTie	exon	744078006	744078254	1000	+	.	transcript_id "STRG.26548.1"; gene_id "STRG.26548";
chr3B	StringTie	exon	744080561	744080828	1000	+	.	transcript_id "STRG.26548.1"; gene_id "STRG.26548";
chr3B	StringTie	exon	744080931	744081779	1000	+	.	transcript_id "STRG.26548.1"; gene_id "STRG.26548";
chr3B	StringTie	transcript	744092039	744094927	1000	+	.	transcript_id "STRG.26549.1"; gene_id "STRG.26549"
chr3B	StringTie	exon	744092039	744092275	1000	+	.	transcript_id "STRG.26549.1"; gene_id "STRG.26549";
chr3B	StringTie	exon	744093019	744093277	1000	+	.	transcript_id "STRG.26549.1"; gene_id "STRG.26549";
chr3B	StringTie	exon	744093917	744093953	1000	+	.	transcript_id "STRG.26549.1"; gene_id "STRG.26549";
chr3B	StringTie	exon	744094039	744094255	1000	+	.	transcript_id "STRG.26549.1"; gene_id "STRG.26549";
chr3B	StringTie	exon	744094426	744094927	1000	+	.	transcript_id "STRG.26549.1"; gene_id "STRG.26549";
chr3B	StringTie	transcript	744213685	744222784	1000	+	.	transcript_id "STRG.26551.1"; gene_id "STRG.26551"
chr3B	StringTie	exon	744213685	744213799	1000	+	.	transcript_id "STRG.26551.1"; gene_id "STRG.26551";
chr3B	StringTie	exon	744214274	744214743	1000	+	.	transcript_id "STRG.26551.1"; gene_id "STRG.26551";
chr3B	StringTie	exon	744214837	744214902	1000	+	.	transcript_id "STRG.26551.1"; gene_id "STRG.26551";
chr3B	StringTie	exon	744215236	744215313	1000	+	.	transcript_id "STRG.26551.1"; gene_id "STRG.26551";
chr3B	StringTie	exon	744215404	744215458	1000	+	.	transcript_id "STRG.26551.1"; gene_id "STRG.26551";
chr3B	StringTie	exon	744215605	744215714	1000	+	.	transcript_id "STRG.26551.1"; gene_id "STRG.26551";
chr3B	StringTie	exon	744216783	744216962	1000	+	.	transcript_id "STRG.26551.1"; gene_id "STRG.26551";
chr3B	StringTie	exon	744217241	744217339	1000	+	.	transcript_id "STRG.26551.1"; gene_id "STRG.26551";
chr3B	StringTie	exon	744217905	744218003	1000	+	.	transcript_id "STRG.26551.1"; gene_id "STRG.26551";
chr3B	StringTie	exon	744218410	744218459	1000	+	.	transcript_id "STRG.26551.1"; gene_id "STRG.26551";
chr3B	StringTie	exon	744218621	744218709	1000	+	.	transcript_id "STRG.26551.1"; gene_id "STRG.26551";
chr3B	StringTie	exon	744220897	744221059	1000	+	.	transcript_id "STRG.26551.1"; gene_id "STRG.26551";
chr3B	StringTie	exon	744221135	744221240	1000	+	.	transcript_id "STRG.26551.1"; gene_id "STRG.26551";
chr3B	StringTie	exon	744221732	744221914	1000	+	.	transcript_id "STRG.26551.1"; gene_id "STRG.26551";
chr3B	StringTie	exon	744222040	744222270	1000	+	.	transcript_id "STRG.26551.1"; gene_id "STRG.26551";
chr3B	StringTie	exon	744222361	744222784	1000	+	.	transcript_id "STRG.26551.1"; gene_id "STRG.26551";
chr3B	StringTie	transcript	744417175	744420725	1000	-	.	transcript_id "STRG.26550.1"; gene_id "STRG.26550"
chr3B	StringTie	exon	744417175	744417551	1000	-	.	transcript_id "STRG.26550.1"; gene_id "STRG.26550";
chr3B	StringTie	exon	744417642	744417723	1000	-	.	transcript_id "STRG.26550.1"; gene_id "STRG.26550";
chr3B	StringTie	exon	744420374	744420725	1000	-	.	transcript_id "STRG.26550.1"; gene_id "STRG.26550";
chr3B	StringTie	transcript	744417175	744420725	1000	-	.	transcript_id "STRG.26550.2"; gene_id "STRG.26550"
chr3B	StringTie	exon	744417175	744417551	1000	-	.	transcript_id "STRG.26550.2"; gene_id "STRG.26550";
chr3B	StringTie	exon	744417642	744420725	1000	-	.	transcript_id "STRG.26550.2"; gene_id "STRG.26550";
chr3B	StringTie	transcript	744426065	744429099	1000	-	.	transcript_id "STRG.26552.1"; gene_id "STRG.26552"
chr3B	StringTie	exon	744426065	744428841	1000	-	.	transcript_id "STRG.26552.1"; gene_id "STRG.26552";
chr3B	StringTie	exon	744428920	744429099	1000	-	.	transcript_id "STRG.26552.1"; gene_id "STRG.26552";
chr3B	StringTie	transcript	744607695	744611702	1000	+	.	transcript_id "STRG.26553.1"; gene_id "STRG.26553"
chr3B	StringTie	exon	744607695	744609186	1000	+	.	transcript_id "STRG.26553.1"; gene_id "STRG.26553";
chr3B	StringTie	exon	744610750	744611702	1000	+	.	transcript_id "STRG.26553.1"; gene_id "STRG.26553";
chr3B	StringTie	transcript	745158177	745163172	1000	+	.	transcript_id "STRG.26554.1"; gene_id "STRG.26554"
chr3B	StringTie	exon	745158177	745158408	1000	+	.	transcript_id "STRG.26554.1"; gene_id "STRG.26554";
chr3B	StringTie	exon	745158497	745158603	1000	+	.	transcript_id "STRG.26554.1"; gene_id "STRG.26554";
chr3B	StringTie	exon	745158739	745158834	1000	+	.	transcript_id "STRG.26554.1"; gene_id "STRG.26554";
chr3B	StringTie	exon	745158972	745159028	1000	+	.	transcript_id "STRG.26554.1"; gene_id "STRG.26554";
chr3B	StringTie	exon	745159128	745159289	1000	+	.	transcript_id "STRG.26554.1"; gene_id "STRG.26554";
chr3B	StringTie	exon	745159376	745159460	1000	+	.	transcript_id "STRG.26554.1"; gene_id "STRG.26554";
chr3B	StringTie	exon	745159698	745159788	1000	+	.	transcript_id "STRG.26554.1"; gene_id "STRG.26554";
chr3B	StringTie	exon	745159862	745160026	1000	+	.	transcript_id "STRG.26554.1"; gene_id "STRG.26554";
chr3B	StringTie	exon	745160131	745160250	1000	+	.	transcript_id "STRG.26554.1"; gene_id "STRG.26554";
chr3B	StringTie	exon	745160359	745160431	1000	+	.	transcript_id "STRG.26554.1"; gene_id "STRG.26554";
chr3B	StringTie	exon	745160510	745160678	1000	+	.	transcript_id "STRG.26554.1"; gene_id "STRG.26554";
chr3B	StringTie	exon	745160772	745161640	1000	+	.	transcript_id "STRG.26554.1"; gene_id "STRG.26554";
chr3B	StringTie	exon	745161943	745162133	1000	+	.	transcript_id "STRG.26554.1"; gene_id "STRG.26554";
chr3B	StringTie	exon	745162223	745162393	1000	+	.	transcript_id "STRG.26554.1"; gene_id "STRG.26554";
chr3B	StringTie	exon	745162594	745163172	1000	+	.	transcript_id "STRG.26554.1"; gene_id "STRG.26554";
chr3B	StringTie	transcript	745171201	745175965	1000	-	.	transcript_id "STRG.26555.1"; gene_id "STRG.26555"
chr3B	StringTie	exon	745171201	745171686	1000	-	.	transcript_id "STRG.26555.1"; gene_id "STRG.26555";
chr3B	StringTie	exon	745171811	745171873	1000	-	.	transcript_id "STRG.26555.1"; gene_id "STRG.26555";
chr3B	StringTie	exon	745172005	745172121	1000	-	.	transcript_id "STRG.26555.1"; gene_id "STRG.26555";
chr3B	StringTie	exon	745172346	745172462	1000	-	.	transcript_id "STRG.26555.1"; gene_id "STRG.26555";
chr3B	StringTie	exon	745172546	745172638	1000	-	.	transcript_id "STRG.26555.1"; gene_id "STRG.26555";
chr3B	StringTie	exon	745172729	745172848	1000	-	.	transcript_id "STRG.26555.1"; gene_id "STRG.26555";
chr3B	StringTie	exon	745173497	745173613	1000	-	.	transcript_id "STRG.26555.1"; gene_id "STRG.26555";
chr3B	StringTie	exon	745173784	745173879	1000	-	.	transcript_id "STRG.26555.1"; gene_id "STRG.26555";
chr3B	StringTie	exon	745173954	745174103	1000	-	.	transcript_id "STRG.26555.1"; gene_id "STRG.26555";
chr3B	StringTie	exon	745174545	745174699	1000	-	.	transcript_id "STRG.26555.1"; gene_id "STRG.26555";
chr3B	StringTie	exon	745174789	745174829	1000	-	.	transcript_id "STRG.26555.1"; gene_id "STRG.26555";
chr3B	StringTie	exon	745174912	745174994	1000	-	.	transcript_id "STRG.26555.1"; gene_id "STRG.26555";
chr3B	StringTie	exon	745175488	745175965	1000	-	.	transcript_id "STRG.26555.1"; gene_id "STRG.26555";
chr3B	StringTie	transcript	745346158	745349480	1000	-	.	transcript_id "STRG.26556.1"; gene_id "STRG.26556"
chr3B	StringTie	exon	745346158	745346798	1000	-	.	transcript_id "STRG.26556.1"; gene_id "STRG.26556";
chr3B	StringTie	exon	745346976	745347146	1000	-	.	transcript_id "STRG.26556.1"; gene_id "STRG.26556";
chr3B	StringTie	exon	745347265	745347501	1000	-	.	transcript_id "STRG.26556.1"; gene_id "STRG.26556";
chr3B	StringTie	exon	745348709	745349480	1000	-	.	transcript_id "STRG.26556.1"; gene_id "STRG.26556";
chr3B	StringTie	transcript	745353711	745361570	1000	-	.	transcript_id "STRG.26557.1"; gene_id "STRG.26557"
chr3B	StringTie	exon	745353711	745354328	1000	-	.	transcript_id "STRG.26557.1"; gene_id "STRG.26557";
chr3B	StringTie	exon	745354674	745354800	1000	-	.	transcript_id "STRG.26557.1"; gene_id "STRG.26557";
chr3B	StringTie	exon	745354886	745354926	1000	-	.	transcript_id "STRG.26557.1"; gene_id "STRG.26557";
chr3B	StringTie	exon	745355057	745355098	1000	-	.	transcript_id "STRG.26557.1"; gene_id "STRG.26557";
chr3B	StringTie	exon	745355632	745355701	1000	-	.	transcript_id "STRG.26557.1"; gene_id "STRG.26557";
chr3B	StringTie	exon	745356834	745356955	1000	-	.	transcript_id "STRG.26557.1"; gene_id "STRG.26557";
chr3B	StringTie	exon	745357047	745357166	1000	-	.	transcript_id "STRG.26557.1"; gene_id "STRG.26557";
chr3B	StringTie	exon	745358414	745358474	1000	-	.	transcript_id "STRG.26557.1"; gene_id "STRG.26557";
chr3B	StringTie	exon	745358555	745358665	1000	-	.	transcript_id "STRG.26557.1"; gene_id "STRG.26557";
chr3B	StringTie	exon	745358755	745358829	1000	-	.	transcript_id "STRG.26557.1"; gene_id "STRG.26557";
chr3B	StringTie	exon	745359145	745359172	1000	-	.	transcript_id "STRG.26557.1"; gene_id "STRG.26557";
chr3B	StringTie	exon	745359252	745359301	1000	-	.	transcript_id "STRG.26557.1"; gene_id "STRG.26557";
chr3B	StringTie	exon	745359517	745359579	1000	-	.	transcript_id "STRG.26557.1"; gene_id "STRG.26557";
chr3B	StringTie	exon	745359667	745359708	1000	-	.	transcript_id "STRG.26557.1"; gene_id "STRG.26557";
chr3B	StringTie	exon	745360138	745360207	1000	-	.	transcript_id "STRG.26557.1"; gene_id "STRG.26557";
chr3B	StringTie	exon	745360514	745360701	1000	-	.	transcript_id "STRG.26557.1"; gene_id "STRG.26557";
chr3B	StringTie	exon	745361030	745361570	1000	-	.	transcript_id "STRG.26557.1"; gene_id "STRG.26557";
chr3B	StringTie	transcript	745792240	745796733	1000	+	.	transcript_id "STRG.26558.1"; gene_id "STRG.26558"
chr3B	StringTie	exon	745792240	745792717	1000	+	.	transcript_id "STRG.26558.1"; gene_id "STRG.26558";
chr3B	StringTie	exon	745792815	745792874	1000	+	.	transcript_id "STRG.26558.1"; gene_id "STRG.26558";
chr3B	StringTie	exon	745792984	745793151	1000	+	.	transcript_id "STRG.26558.1"; gene_id "STRG.26558";
chr3B	StringTie	exon	745793691	745793757	1000	+	.	transcript_id "STRG.26558.1"; gene_id "STRG.26558";
chr3B	StringTie	exon	745794239	745794510	1000	+	.	transcript_id "STRG.26558.1"; gene_id "STRG.26558";
chr3B	StringTie	exon	745794602	745794679	1000	+	.	transcript_id "STRG.26558.1"; gene_id "STRG.26558";
chr3B	StringTie	exon	745794798	745794834	1000	+	.	transcript_id "STRG.26558.1"; gene_id "STRG.26558";
chr3B	StringTie	exon	745795043	745795107	1000	+	.	transcript_id "STRG.26558.1"; gene_id "STRG.26558";
chr3B	StringTie	exon	745795905	745795949	1000	+	.	transcript_id "STRG.26558.1"; gene_id "STRG.26558";
chr3B	StringTie	exon	745796029	745796106	1000	+	.	transcript_id "STRG.26558.1"; gene_id "STRG.26558";
chr3B	StringTie	exon	745796193	745796733	1000	+	.	transcript_id "STRG.26558.1"; gene_id "STRG.26558";
chr3B	StringTie	transcript	745980912	745984494	1000	-	.	transcript_id "STRG.26560.1"; gene_id "STRG.26560"
chr3B	StringTie	exon	745980912	745981325	1000	-	.	transcript_id "STRG.26560.1"; gene_id "STRG.26560";
chr3B	StringTie	exon	745981497	745981604	1000	-	.	transcript_id "STRG.26560.1"; gene_id "STRG.26560";
chr3B	StringTie	exon	745981759	745981925	1000	-	.	transcript_id "STRG.26560.1"; gene_id "STRG.26560";
chr3B	StringTie	exon	745982014	745982140	1000	-	.	transcript_id "STRG.26560.1"; gene_id "STRG.26560";
chr3B	StringTie	exon	745982221	745982382	1000	-	.	transcript_id "STRG.26560.1"; gene_id "STRG.26560";
chr3B	StringTie	exon	745982609	745982772	1000	-	.	transcript_id "STRG.26560.1"; gene_id "STRG.26560";
chr3B	StringTie	exon	745982855	745982948	1000	-	.	transcript_id "STRG.26560.1"; gene_id "STRG.26560";
chr3B	StringTie	exon	745983027	745983151	1000	-	.	transcript_id "STRG.26560.1"; gene_id "STRG.26560";
chr3B	StringTie	exon	745983245	745983390	1000	-	.	transcript_id "STRG.26560.1"; gene_id "STRG.26560";
chr3B	StringTie	exon	745983489	745983577	1000	-	.	transcript_id "STRG.26560.1"; gene_id "STRG.26560";
chr3B	StringTie	exon	745984186	745984251	1000	-	.	transcript_id "STRG.26560.1"; gene_id "STRG.26560";
chr3B	StringTie	exon	745984328	745984494	1000	-	.	transcript_id "STRG.26560.1"; gene_id "STRG.26560";
chr3B	StringTie	transcript	745980912	745984494	1000	-	.	transcript_id "STRG.26560.2"; gene_id "STRG.26560"
chr3B	StringTie	exon	745980912	745981325	1000	-	.	transcript_id "STRG.26560.2"; gene_id "STRG.26560";
chr3B	StringTie	exon	745981497	745981604	1000	-	.	transcript_id "STRG.26560.2"; gene_id "STRG.26560";
chr3B	StringTie	exon	745981759	745981925	1000	-	.	transcript_id "STRG.26560.2"; gene_id "STRG.26560";
chr3B	StringTie	exon	745982014	745982140	1000	-	.	transcript_id "STRG.26560.2"; gene_id "STRG.26560";
chr3B	StringTie	exon	745982221	745982382	1000	-	.	transcript_id "STRG.26560.2"; gene_id "STRG.26560";
chr3B	StringTie	exon	745982609	745982772	1000	-	.	transcript_id "STRG.26560.2"; gene_id "STRG.26560";
chr3B	StringTie	exon	745982855	745982948	1000	-	.	transcript_id "STRG.26560.2"; gene_id "STRG.26560";
chr3B	StringTie	exon	745983023	745983151	1000	-	.	transcript_id "STRG.26560.2"; gene_id "STRG.26560";
chr3B	StringTie	exon	745983245	745983390	1000	-	.	transcript_id "STRG.26560.2"; gene_id "STRG.26560";
chr3B	StringTie	exon	745983489	745983577	1000	-	.	transcript_id "STRG.26560.2"; gene_id "STRG.26560";
chr3B	StringTie	exon	745984186	745984251	1000	-	.	transcript_id "STRG.26560.2"; gene_id "STRG.26560";
chr3B	StringTie	exon	745984328	745984494	1000	-	.	transcript_id "STRG.26560.2"; gene_id "STRG.26560";
chr3B	StringTie	transcript	746125545	746129955	1000	+	.	transcript_id "STRG.26559.1"; gene_id "STRG.26559"
chr3B	StringTie	exon	746125545	746125958	1000	+	.	transcript_id "STRG.26559.1"; gene_id "STRG.26559";
chr3B	StringTie	exon	746126427	746126521	1000	+	.	transcript_id "STRG.26559.1"; gene_id "STRG.26559";
chr3B	StringTie	exon	746126684	746126797	1000	+	.	transcript_id "STRG.26559.1"; gene_id "STRG.26559";
chr3B	StringTie	exon	746126875	746126979	1000	+	.	transcript_id "STRG.26559.1"; gene_id "STRG.26559";
chr3B	StringTie	exon	746127068	746127139	1000	+	.	transcript_id "STRG.26559.1"; gene_id "STRG.26559";
chr3B	StringTie	exon	746127415	746127527	1000	+	.	transcript_id "STRG.26559.1"; gene_id "STRG.26559";
chr3B	StringTie	exon	746127613	746127747	1000	+	.	transcript_id "STRG.26559.1"; gene_id "STRG.26559";
chr3B	StringTie	exon	746127844	746127912	1000	+	.	transcript_id "STRG.26559.1"; gene_id "STRG.26559";
chr3B	StringTie	exon	746128048	746128135	1000	+	.	transcript_id "STRG.26559.1"; gene_id "STRG.26559";
chr3B	StringTie	exon	746128267	746128338	1000	+	.	transcript_id "STRG.26559.1"; gene_id "STRG.26559";
chr3B	StringTie	exon	746128424	746128524	1000	+	.	transcript_id "STRG.26559.1"; gene_id "STRG.26559";
chr3B	StringTie	exon	746128753	746128870	1000	+	.	transcript_id "STRG.26559.1"; gene_id "STRG.26559";
chr3B	StringTie	exon	746128963	746129022	1000	+	.	transcript_id "STRG.26559.1"; gene_id "STRG.26559";
chr3B	StringTie	exon	746129186	746129296	1000	+	.	transcript_id "STRG.26559.1"; gene_id "STRG.26559";
chr3B	StringTie	exon	746129489	746129606	1000	+	.	transcript_id "STRG.26559.1"; gene_id "STRG.26559";
chr3B	StringTie	exon	746129708	746129955	1000	+	.	transcript_id "STRG.26559.1"; gene_id "STRG.26559";
chr3B	StringTie	transcript	746130243	746131579	1000	+	.	transcript_id "STRG.26564.1"; gene_id "STRG.26564"
chr3B	StringTie	exon	746130243	746130525	1000	+	.	transcript_id "STRG.26564.1"; gene_id "STRG.26564";
chr3B	StringTie	exon	746130615	746130669	1000	+	.	transcript_id "STRG.26564.1"; gene_id "STRG.26564";
chr3B	StringTie	exon	746130785	746130853	1000	+	.	transcript_id "STRG.26564.1"; gene_id "STRG.26564";
chr3B	StringTie	exon	746130944	746131002	1000	+	.	transcript_id "STRG.26564.1"; gene_id "STRG.26564";
chr3B	StringTie	exon	746131109	746131579	1000	+	.	transcript_id "STRG.26564.1"; gene_id "STRG.26564";
chr3B	StringTie	transcript	746547557	746553724	1000	+	.	transcript_id "STRG.26561.1"; gene_id "STRG.26561"
chr3B	StringTie	exon	746547557	746547994	1000	+	.	transcript_id "STRG.26561.1"; gene_id "STRG.26561";
chr3B	StringTie	exon	746548280	746548470	1000	+	.	transcript_id "STRG.26561.1"; gene_id "STRG.26561";
chr3B	StringTie	exon	746551941	746552176	1000	+	.	transcript_id "STRG.26561.1"; gene_id "STRG.26561";
chr3B	StringTie	exon	746552753	746553724	1000	+	.	transcript_id "STRG.26561.1"; gene_id "STRG.26561";
chr3B	StringTie	transcript	746547557	746553724	1000	+	.	transcript_id "STRG.26561.2"; gene_id "STRG.26561"
chr3B	StringTie	exon	746547557	746547994	1000	+	.	transcript_id "STRG.26561.2"; gene_id "STRG.26561";
chr3B	StringTie	exon	746548280	746548470	1000	+	.	transcript_id "STRG.26561.2"; gene_id "STRG.26561";
chr3B	StringTie	exon	746552753	746553724	1000	+	.	transcript_id "STRG.26561.2"; gene_id "STRG.26561";
chr3B	StringTie	transcript	746847070	746850269	1000	-	.	transcript_id "STRG.26562.1"; gene_id "STRG.26562"
chr3B	StringTie	exon	746847070	746850269	1000	-	.	transcript_id "STRG.26562.1"; gene_id "STRG.26562";
chr3B	StringTie	transcript	746847070	746850269	1000	-	.	transcript_id "STRG.26562.2"; gene_id "STRG.26562"
chr3B	StringTie	exon	746847070	746848695	1000	-	.	transcript_id "STRG.26562.2"; gene_id "STRG.26562";
chr3B	StringTie	exon	746849857	746850269	1000	-	.	transcript_id "STRG.26562.2"; gene_id "STRG.26562";
chr3B	StringTie	transcript	746855826	746857201	1000	+	.	transcript_id "STRG.26563.1"; gene_id "STRG.26563"
chr3B	StringTie	exon	746855826	746857201	1000	+	.	transcript_id "STRG.26563.1"; gene_id "STRG.26563";
chr3B	StringTie	transcript	746857425	746860420	1000	-	.	transcript_id "STRG.26566.1"; gene_id "STRG.26566"
chr3B	StringTie	exon	746857425	746858461	1000	-	.	transcript_id "STRG.26566.1"; gene_id "STRG.26566";
chr3B	StringTie	exon	746858885	746859284	1000	-	.	transcript_id "STRG.26566.1"; gene_id "STRG.26566";
chr3B	StringTie	exon	746859374	746859568	1000	-	.	transcript_id "STRG.26566.1"; gene_id "STRG.26566";
chr3B	StringTie	exon	746859967	746860420	1000	-	.	transcript_id "STRG.26566.1"; gene_id "STRG.26566";
chr3B	StringTie	transcript	746857425	746860420	1000	-	.	transcript_id "STRG.26566.2"; gene_id "STRG.26566"
chr3B	StringTie	exon	746857425	746858539	1000	-	.	transcript_id "STRG.26566.2"; gene_id "STRG.26566";
chr3B	StringTie	exon	746858885	746859284	1000	-	.	transcript_id "STRG.26566.2"; gene_id "STRG.26566";
chr3B	StringTie	exon	746859374	746859568	1000	-	.	transcript_id "STRG.26566.2"; gene_id "STRG.26566";
chr3B	StringTie	exon	746859967	746860420	1000	-	.	transcript_id "STRG.26566.2"; gene_id "STRG.26566";
chr3B	StringTie	transcript	746857425	746860420	1000	-	.	transcript_id "STRG.26566.3"; gene_id "STRG.26566"
chr3B	StringTie	exon	746857425	746859284	1000	-	.	transcript_id "STRG.26566.3"; gene_id "STRG.26566";
chr3B	StringTie	exon	746859374	746859568	1000	-	.	transcript_id "STRG.26566.3"; gene_id "STRG.26566";
chr3B	StringTie	exon	746859967	746860420	1000	-	.	transcript_id "STRG.26566.3"; gene_id "STRG.26566";
chr3B	StringTie	transcript	747021002	747023406	1000	-	.	transcript_id "STRG.26565.1"; gene_id "STRG.26565"
chr3B	StringTie	exon	747021002	747021976	1000	-	.	transcript_id "STRG.26565.1"; gene_id "STRG.26565";
chr3B	StringTie	exon	747022452	747023057	1000	-	.	transcript_id "STRG.26565.1"; gene_id "STRG.26565";
chr3B	StringTie	exon	747023157	747023406	1000	-	.	transcript_id "STRG.26565.1"; gene_id "STRG.26565";
chr3B	StringTie	transcript	747021002	747023406	1000	-	.	transcript_id "STRG.26565.2"; gene_id "STRG.26565"
chr3B	StringTie	exon	747021002	747021976	1000	-	.	transcript_id "STRG.26565.2"; gene_id "STRG.26565";
chr3B	StringTie	exon	747022452	747023406	1000	-	.	transcript_id "STRG.26565.2"; gene_id "STRG.26565";
chr3B	StringTie	transcript	747195101	747205424	1000	-	.	transcript_id "STRG.26568.1"; gene_id "STRG.26568"
chr3B	StringTie	exon	747195101	747195616	1000	-	.	transcript_id "STRG.26568.1"; gene_id "STRG.26568";
chr3B	StringTie	exon	747195979	747196071	1000	-	.	transcript_id "STRG.26568.1"; gene_id "STRG.26568";
chr3B	StringTie	exon	747196437	747196585	1000	-	.	transcript_id "STRG.26568.1"; gene_id "STRG.26568";
chr3B	StringTie	exon	747196677	747196808	1000	-	.	transcript_id "STRG.26568.1"; gene_id "STRG.26568";
chr3B	StringTie	exon	747196987	747197318	1000	-	.	transcript_id "STRG.26568.1"; gene_id "STRG.26568";
chr3B	StringTie	exon	747197405	747197468	1000	-	.	transcript_id "STRG.26568.1"; gene_id "STRG.26568";
chr3B	StringTie	exon	747200321	747200375	1000	-	.	transcript_id "STRG.26568.1"; gene_id "STRG.26568";
chr3B	StringTie	exon	747200491	747200564	1000	-	.	transcript_id "STRG.26568.1"; gene_id "STRG.26568";
chr3B	StringTie	exon	747200658	747200678	1000	-	.	transcript_id "STRG.26568.1"; gene_id "STRG.26568";
chr3B	StringTie	exon	747200977	747201351	1000	-	.	transcript_id "STRG.26568.1"; gene_id "STRG.26568";
chr3B	StringTie	exon	747201966	747202130	1000	-	.	transcript_id "STRG.26568.1"; gene_id "STRG.26568";
chr3B	StringTie	exon	747203001	747203121	1000	-	.	transcript_id "STRG.26568.1"; gene_id "STRG.26568";
chr3B	StringTie	exon	747203228	747203450	1000	-	.	transcript_id "STRG.26568.1"; gene_id "STRG.26568";
chr3B	StringTie	exon	747203595	747203847	1000	-	.	transcript_id "STRG.26568.1"; gene_id "STRG.26568";
chr3B	StringTie	exon	747204113	747204295	1000	-	.	transcript_id "STRG.26568.1"; gene_id "STRG.26568";
chr3B	StringTie	exon	747205160	747205424	1000	-	.	transcript_id "STRG.26568.1"; gene_id "STRG.26568";
chr3B	StringTie	transcript	747195101	747205424	1000	-	.	transcript_id "STRG.26568.2"; gene_id "STRG.26568"
chr3B	StringTie	exon	747195101	747195616	1000	-	.	transcript_id "STRG.26568.2"; gene_id "STRG.26568";
chr3B	StringTie	exon	747195979	747196071	1000	-	.	transcript_id "STRG.26568.2"; gene_id "STRG.26568";
chr3B	StringTie	exon	747196437	747196585	1000	-	.	transcript_id "STRG.26568.2"; gene_id "STRG.26568";
chr3B	StringTie	exon	747196677	747196808	1000	-	.	transcript_id "STRG.26568.2"; gene_id "STRG.26568";
chr3B	StringTie	exon	747196987	747197318	1000	-	.	transcript_id "STRG.26568.2"; gene_id "STRG.26568";
chr3B	StringTie	exon	747197405	747197468	1000	-	.	transcript_id "STRG.26568.2"; gene_id "STRG.26568";
chr3B	StringTie	exon	747200321	747200375	1000	-	.	transcript_id "STRG.26568.2"; gene_id "STRG.26568";
chr3B	StringTie	exon	747200491	747200564	1000	-	.	transcript_id "STRG.26568.2"; gene_id "STRG.26568";
chr3B	StringTie	exon	747200658	747200678	1000	-	.	transcript_id "STRG.26568.2"; gene_id "STRG.26568";
chr3B	StringTie	exon	747200977	747201351	1000	-	.	transcript_id "STRG.26568.2"; gene_id "STRG.26568";
chr3B	StringTie	exon	747201966	747202130	1000	-	.	transcript_id "STRG.26568.2"; gene_id "STRG.26568";
chr3B	StringTie	exon	747203001	747203121	1000	-	.	transcript_id "STRG.26568.2"; gene_id "STRG.26568";
chr3B	StringTie	exon	747203228	747203450	1000	-	.	transcript_id "STRG.26568.2"; gene_id "STRG.26568";
chr3B	StringTie	exon	747203595	747203847	1000	-	.	transcript_id "STRG.26568.2"; gene_id "STRG.26568";
chr3B	StringTie	exon	747204113	747204295	1000	-	.	transcript_id "STRG.26568.2"; gene_id "STRG.26568";
chr3B	StringTie	exon	747205336	747205424	1000	-	.	transcript_id "STRG.26568.2"; gene_id "STRG.26568";
chr3B	StringTie	transcript	747195101	747205424	1000	-	.	transcript_id "STRG.26568.3"; gene_id "STRG.26568"
chr3B	StringTie	exon	747195101	747195616	1000	-	.	transcript_id "STRG.26568.3"; gene_id "STRG.26568";
chr3B	StringTie	exon	747195979	747196071	1000	-	.	transcript_id "STRG.26568.3"; gene_id "STRG.26568";
chr3B	StringTie	exon	747196437	747196585	1000	-	.	transcript_id "STRG.26568.3"; gene_id "STRG.26568";
chr3B	StringTie	exon	747196677	747196808	1000	-	.	transcript_id "STRG.26568.3"; gene_id "STRG.26568";
chr3B	StringTie	exon	747196987	747197318	1000	-	.	transcript_id "STRG.26568.3"; gene_id "STRG.26568";
chr3B	StringTie	exon	747197405	747197468	1000	-	.	transcript_id "STRG.26568.3"; gene_id "STRG.26568";
chr3B	StringTie	exon	747200321	747200375	1000	-	.	transcript_id "STRG.26568.3"; gene_id "STRG.26568";
chr3B	StringTie	exon	747200491	747200564	1000	-	.	transcript_id "STRG.26568.3"; gene_id "STRG.26568";
chr3B	StringTie	exon	747200658	747201351	1000	-	.	transcript_id "STRG.26568.3"; gene_id "STRG.26568";
chr3B	StringTie	exon	747201966	747202130	1000	-	.	transcript_id "STRG.26568.3"; gene_id "STRG.26568";
chr3B	StringTie	exon	747203001	747203121	1000	-	.	transcript_id "STRG.26568.3"; gene_id "STRG.26568";
chr3B	StringTie	exon	747203228	747203450	1000	-	.	transcript_id "STRG.26568.3"; gene_id "STRG.26568";
chr3B	StringTie	exon	747203595	747203847	1000	-	.	transcript_id "STRG.26568.3"; gene_id "STRG.26568";
chr3B	StringTie	exon	747204113	747204295	1000	-	.	transcript_id "STRG.26568.3"; gene_id "STRG.26568";
chr3B	StringTie	exon	747205336	747205424	1000	-	.	transcript_id "STRG.26568.3"; gene_id "STRG.26568";
chr3B	StringTie	transcript	747200290	747205424	1000	-	.	transcript_id "STRG.26568.4"; gene_id "STRG.26568"
chr3B	StringTie	exon	747200290	747200564	1000	-	.	transcript_id "STRG.26568.4"; gene_id "STRG.26568";
chr3B	StringTie	exon	747200658	747200678	1000	-	.	transcript_id "STRG.26568.4"; gene_id "STRG.26568";
chr3B	StringTie	exon	747200977	747201351	1000	-	.	transcript_id "STRG.26568.4"; gene_id "STRG.26568";
chr3B	StringTie	exon	747201966	747202130	1000	-	.	transcript_id "STRG.26568.4"; gene_id "STRG.26568";
chr3B	StringTie	exon	747203001	747203121	1000	-	.	transcript_id "STRG.26568.4"; gene_id "STRG.26568";
chr3B	StringTie	exon	747203228	747203450	1000	-	.	transcript_id "STRG.26568.4"; gene_id "STRG.26568";
chr3B	StringTie	exon	747203595	747203847	1000	-	.	transcript_id "STRG.26568.4"; gene_id "STRG.26568";
chr3B	StringTie	exon	747204113	747204295	1000	-	.	transcript_id "STRG.26568.4"; gene_id "STRG.26568";
chr3B	StringTie	exon	747205160	747205424	1000	-	.	transcript_id "STRG.26568.4"; gene_id "STRG.26568";
chr3B	StringTie	transcript	747206111	747209517	1000	+	.	transcript_id "STRG.26567.1"; gene_id "STRG.26567"
chr3B	StringTie	exon	747206111	747206778	1000	+	.	transcript_id "STRG.26567.1"; gene_id "STRG.26567";
chr3B	StringTie	exon	747208678	747209517	1000	+	.	transcript_id "STRG.26567.1"; gene_id "STRG.26567";
chr3B	StringTie	transcript	747475277	747477094	1000	+	.	transcript_id "STRG.26569.1"; gene_id "STRG.26569"
chr3B	StringTie	exon	747475277	747477094	1000	+	.	transcript_id "STRG.26569.1"; gene_id "STRG.26569";
chr3B	StringTie	transcript	747658169	747665664	1000	-	.	transcript_id "STRG.26570.1"; gene_id "STRG.26570"
chr3B	StringTie	exon	747658169	747658629	1000	-	.	transcript_id "STRG.26570.1"; gene_id "STRG.26570";
chr3B	StringTie	exon	747658878	747658970	1000	-	.	transcript_id "STRG.26570.1"; gene_id "STRG.26570";
chr3B	StringTie	exon	747659274	747659422	1000	-	.	transcript_id "STRG.26570.1"; gene_id "STRG.26570";
chr3B	StringTie	exon	747659509	747659640	1000	-	.	transcript_id "STRG.26570.1"; gene_id "STRG.26570";
chr3B	StringTie	exon	747659783	747660114	1000	-	.	transcript_id "STRG.26570.1"; gene_id "STRG.26570";
chr3B	StringTie	exon	747660197	747660263	1000	-	.	transcript_id "STRG.26570.1"; gene_id "STRG.26570";
chr3B	StringTie	exon	747660544	747660598	1000	-	.	transcript_id "STRG.26570.1"; gene_id "STRG.26570";
chr3B	StringTie	exon	747660693	747660766	1000	-	.	transcript_id "STRG.26570.1"; gene_id "STRG.26570";
chr3B	StringTie	exon	747660855	747660875	1000	-	.	transcript_id "STRG.26570.1"; gene_id "STRG.26570";
chr3B	StringTie	exon	747661013	747661390	1000	-	.	transcript_id "STRG.26570.1"; gene_id "STRG.26570";
chr3B	StringTie	exon	747661600	747661764	1000	-	.	transcript_id "STRG.26570.1"; gene_id "STRG.26570";
chr3B	StringTie	exon	747663146	747663266	1000	-	.	transcript_id "STRG.26570.1"; gene_id "STRG.26570";
chr3B	StringTie	exon	747663370	747663592	1000	-	.	transcript_id "STRG.26570.1"; gene_id "STRG.26570";
chr3B	StringTie	exon	747663732	747663984	1000	-	.	transcript_id "STRG.26570.1"; gene_id "STRG.26570";
chr3B	StringTie	exon	747664065	747664246	1000	-	.	transcript_id "STRG.26570.1"; gene_id "STRG.26570";
chr3B	StringTie	exon	747665096	747665251	1000	-	.	transcript_id "STRG.26570.1"; gene_id "STRG.26570";
chr3B	StringTie	exon	747665394	747665664	1000	-	.	transcript_id "STRG.26570.1"; gene_id "STRG.26570";
chr3B	StringTie	transcript	747658169	747665664	1000	-	.	transcript_id "STRG.26570.2"; gene_id "STRG.26570"
chr3B	StringTie	exon	747658169	747658566	1000	-	.	transcript_id "STRG.26570.2"; gene_id "STRG.26570";
chr3B	StringTie	exon	747658878	747658970	1000	-	.	transcript_id "STRG.26570.2"; gene_id "STRG.26570";
chr3B	StringTie	exon	747659274	747659422	1000	-	.	transcript_id "STRG.26570.2"; gene_id "STRG.26570";
chr3B	StringTie	exon	747659509	747659640	1000	-	.	transcript_id "STRG.26570.2"; gene_id "STRG.26570";
chr3B	StringTie	exon	747659783	747660114	1000	-	.	transcript_id "STRG.26570.2"; gene_id "STRG.26570";
chr3B	StringTie	exon	747660197	747660263	1000	-	.	transcript_id "STRG.26570.2"; gene_id "STRG.26570";
chr3B	StringTie	exon	747660544	747660598	1000	-	.	transcript_id "STRG.26570.2"; gene_id "STRG.26570";
chr3B	StringTie	exon	747660693	747660766	1000	-	.	transcript_id "STRG.26570.2"; gene_id "STRG.26570";
chr3B	StringTie	exon	747660855	747660875	1000	-	.	transcript_id "STRG.26570.2"; gene_id "STRG.26570";
chr3B	StringTie	exon	747661013	747661390	1000	-	.	transcript_id "STRG.26570.2"; gene_id "STRG.26570";
chr3B	StringTie	exon	747661600	747661764	1000	-	.	transcript_id "STRG.26570.2"; gene_id "STRG.26570";
chr3B	StringTie	exon	747663146	747663266	1000	-	.	transcript_id "STRG.26570.2"; gene_id "STRG.26570";
chr3B	StringTie	exon	747663370	747663592	1000	-	.	transcript_id "STRG.26570.2"; gene_id "STRG.26570";
chr3B	StringTie	exon	747663732	747663984	1000	-	.	transcript_id "STRG.26570.2"; gene_id "STRG.26570";
chr3B	StringTie	exon	747664065	747664246	1000	-	.	transcript_id "STRG.26570.2"; gene_id "STRG.26570";
chr3B	StringTie	exon	747665394	747665664	1000	-	.	transcript_id "STRG.26570.2"; gene_id "STRG.26570";
chr3B	StringTie	transcript	747730699	747738263	1000	-	.	transcript_id "STRG.26571.1"; gene_id "STRG.26571"
chr3B	StringTie	exon	747730699	747731072	1000	-	.	transcript_id "STRG.26571.1"; gene_id "STRG.26571";
chr3B	StringTie	exon	747731380	747731472	1000	-	.	transcript_id "STRG.26571.1"; gene_id "STRG.26571";
chr3B	StringTie	exon	747731776	747731924	1000	-	.	transcript_id "STRG.26571.1"; gene_id "STRG.26571";
chr3B	StringTie	exon	747732011	747732142	1000	-	.	transcript_id "STRG.26571.1"; gene_id "STRG.26571";
chr3B	StringTie	exon	747732285	747732616	1000	-	.	transcript_id "STRG.26571.1"; gene_id "STRG.26571";
chr3B	StringTie	exon	747732713	747732779	1000	-	.	transcript_id "STRG.26571.1"; gene_id "STRG.26571";
chr3B	StringTie	exon	747733060	747733114	1000	-	.	transcript_id "STRG.26571.1"; gene_id "STRG.26571";
chr3B	StringTie	exon	747733209	747733282	1000	-	.	transcript_id "STRG.26571.1"; gene_id "STRG.26571";
chr3B	StringTie	exon	747733371	747733391	1000	-	.	transcript_id "STRG.26571.1"; gene_id "STRG.26571";
chr3B	StringTie	exon	747733529	747733906	1000	-	.	transcript_id "STRG.26571.1"; gene_id "STRG.26571";
chr3B	StringTie	exon	747734121	747734285	1000	-	.	transcript_id "STRG.26571.1"; gene_id "STRG.26571";
chr3B	StringTie	exon	747736767	747736887	1000	-	.	transcript_id "STRG.26571.1"; gene_id "STRG.26571";
chr3B	StringTie	exon	747736982	747737204	1000	-	.	transcript_id "STRG.26571.1"; gene_id "STRG.26571";
chr3B	StringTie	exon	747737363	747737615	1000	-	.	transcript_id "STRG.26571.1"; gene_id "STRG.26571";
chr3B	StringTie	exon	747737690	747737873	1000	-	.	transcript_id "STRG.26571.1"; gene_id "STRG.26571";
chr3B	StringTie	exon	747738034	747738263	1000	-	.	transcript_id "STRG.26571.1"; gene_id "STRG.26571";
chr3B	StringTie	transcript	747730699	747738263	1000	-	.	transcript_id "STRG.26571.2"; gene_id "STRG.26571"
chr3B	StringTie	exon	747730699	747731135	1000	-	.	transcript_id "STRG.26571.2"; gene_id "STRG.26571";
chr3B	StringTie	exon	747731380	747731472	1000	-	.	transcript_id "STRG.26571.2"; gene_id "STRG.26571";
chr3B	StringTie	exon	747731776	747731924	1000	-	.	transcript_id "STRG.26571.2"; gene_id "STRG.26571";
chr3B	StringTie	exon	747732011	747732142	1000	-	.	transcript_id "STRG.26571.2"; gene_id "STRG.26571";
chr3B	StringTie	exon	747732285	747732616	1000	-	.	transcript_id "STRG.26571.2"; gene_id "STRG.26571";
chr3B	StringTie	exon	747732713	747732779	1000	-	.	transcript_id "STRG.26571.2"; gene_id "STRG.26571";
chr3B	StringTie	exon	747733060	747733114	1000	-	.	transcript_id "STRG.26571.2"; gene_id "STRG.26571";
chr3B	StringTie	exon	747733209	747733282	1000	-	.	transcript_id "STRG.26571.2"; gene_id "STRG.26571";
chr3B	StringTie	exon	747733371	747733391	1000	-	.	transcript_id "STRG.26571.2"; gene_id "STRG.26571";
chr3B	StringTie	exon	747733529	747733906	1000	-	.	transcript_id "STRG.26571.2"; gene_id "STRG.26571";
chr3B	StringTie	exon	747734121	747734285	1000	-	.	transcript_id "STRG.26571.2"; gene_id "STRG.26571";
chr3B	StringTie	exon	747736767	747736887	1000	-	.	transcript_id "STRG.26571.2"; gene_id "STRG.26571";
chr3B	StringTie	exon	747736982	747737204	1000	-	.	transcript_id "STRG.26571.2"; gene_id "STRG.26571";
chr3B	StringTie	exon	747737363	747737615	1000	-	.	transcript_id "STRG.26571.2"; gene_id "STRG.26571";
chr3B	StringTie	exon	747737690	747737873	1000	-	.	transcript_id "STRG.26571.2"; gene_id "STRG.26571";
chr3B	StringTie	exon	747738034	747738263	1000	-	.	transcript_id "STRG.26571.2"; gene_id "STRG.26571";
chr3B	StringTie	transcript	747875293	747876569	1000	-	.	transcript_id "STRG.26573.1"; gene_id "STRG.26573"
chr3B	StringTie	exon	747875293	747876569	1000	-	.	transcript_id "STRG.26573.1"; gene_id "STRG.26573";
chr3B	StringTie	transcript	748151317	748155179	1000	+	.	transcript_id "STRG.26572.1"; gene_id "STRG.26572"
chr3B	StringTie	exon	748151317	748152505	1000	+	.	transcript_id "STRG.26572.1"; gene_id "STRG.26572";
chr3B	StringTie	exon	748153408	748153503	1000	+	.	transcript_id "STRG.26572.1"; gene_id "STRG.26572";
chr3B	StringTie	exon	748154383	748155179	1000	+	.	transcript_id "STRG.26572.1"; gene_id "STRG.26572";
chr3B	StringTie	transcript	748604022	748605507	1000	+	.	transcript_id "STRG.26575.1"; gene_id "STRG.26575"
chr3B	StringTie	exon	748604022	748605507	1000	+	.	transcript_id "STRG.26575.1"; gene_id "STRG.26575";
chr3B	StringTie	transcript	748657879	748659584	1000	+	.	transcript_id "STRG.26574.1"; gene_id "STRG.26574"
chr3B	StringTie	exon	748657879	748658165	1000	+	.	transcript_id "STRG.26574.1"; gene_id "STRG.26574";
chr3B	StringTie	exon	748658310	748659584	1000	+	.	transcript_id "STRG.26574.1"; gene_id "STRG.26574";
chr3B	StringTie	transcript	749233371	749237038	1000	-	.	transcript_id "STRG.26576.1"; gene_id "STRG.26576"
chr3B	StringTie	exon	749233371	749234012	1000	-	.	transcript_id "STRG.26576.1"; gene_id "STRG.26576";
chr3B	StringTie	exon	749234122	749237038	1000	-	.	transcript_id "STRG.26576.1"; gene_id "STRG.26576";
chr3B	StringTie	transcript	749324554	749329632	1000	+	.	transcript_id "STRG.26577.1"; gene_id "STRG.26577"
chr3B	StringTie	exon	749324554	749325079	1000	+	.	transcript_id "STRG.26577.1"; gene_id "STRG.26577";
chr3B	StringTie	exon	749326636	749326712	1000	+	.	transcript_id "STRG.26577.1"; gene_id "STRG.26577";
chr3B	StringTie	exon	749326812	749326934	1000	+	.	transcript_id "STRG.26577.1"; gene_id "STRG.26577";
chr3B	StringTie	exon	749327020	749327122	1000	+	.	transcript_id "STRG.26577.1"; gene_id "STRG.26577";
chr3B	StringTie	exon	749327212	749327249	1000	+	.	transcript_id "STRG.26577.1"; gene_id "STRG.26577";
chr3B	StringTie	exon	749327348	749327449	1000	+	.	transcript_id "STRG.26577.1"; gene_id "STRG.26577";
chr3B	StringTie	exon	749327569	749327649	1000	+	.	transcript_id "STRG.26577.1"; gene_id "STRG.26577";
chr3B	StringTie	exon	749327733	749327969	1000	+	.	transcript_id "STRG.26577.1"; gene_id "STRG.26577";
chr3B	StringTie	exon	749328126	749328191	1000	+	.	transcript_id "STRG.26577.1"; gene_id "STRG.26577";
chr3B	StringTie	exon	749328271	749328392	1000	+	.	transcript_id "STRG.26577.1"; gene_id "STRG.26577";
chr3B	StringTie	exon	749328644	749328757	1000	+	.	transcript_id "STRG.26577.1"; gene_id "STRG.26577";
chr3B	StringTie	exon	749329067	749329112	1000	+	.	transcript_id "STRG.26577.1"; gene_id "STRG.26577";
chr3B	StringTie	exon	749329225	749329632	1000	+	.	transcript_id "STRG.26577.1"; gene_id "STRG.26577";
chr3B	StringTie	transcript	749333803	749339091	1000	-	.	transcript_id "STRG.26578.1"; gene_id "STRG.26578"
chr3B	StringTie	exon	749333803	749334627	1000	-	.	transcript_id "STRG.26578.1"; gene_id "STRG.26578";
chr3B	StringTie	exon	749334718	749335023	1000	-	.	transcript_id "STRG.26578.1"; gene_id "STRG.26578";
chr3B	StringTie	exon	749335368	749335663	1000	-	.	transcript_id "STRG.26578.1"; gene_id "STRG.26578";
chr3B	StringTie	exon	749335770	749335872	1000	-	.	transcript_id "STRG.26578.1"; gene_id "STRG.26578";
chr3B	StringTie	exon	749335960	749336063	1000	-	.	transcript_id "STRG.26578.1"; gene_id "STRG.26578";
chr3B	StringTie	exon	749336985	749337051	1000	-	.	transcript_id "STRG.26578.1"; gene_id "STRG.26578";
chr3B	StringTie	exon	749337153	749337275	1000	-	.	transcript_id "STRG.26578.1"; gene_id "STRG.26578";
chr3B	StringTie	exon	749337959	749339091	1000	-	.	transcript_id "STRG.26578.1"; gene_id "STRG.26578";
chr3B	StringTie	transcript	749342955	749346556	1000	-	.	transcript_id "STRG.26579.1"; gene_id "STRG.26579"
chr3B	StringTie	exon	749342955	749343848	1000	-	.	transcript_id "STRG.26579.1"; gene_id "STRG.26579";
chr3B	StringTie	exon	749344060	749344907	1000	-	.	transcript_id "STRG.26579.1"; gene_id "STRG.26579";
chr3B	StringTie	exon	749344994	749345057	1000	-	.	transcript_id "STRG.26579.1"; gene_id "STRG.26579";
chr3B	StringTie	exon	749346374	749346556	1000	-	.	transcript_id "STRG.26579.1"; gene_id "STRG.26579";
chr3B	StringTie	transcript	749342955	749346556	1000	-	.	transcript_id "STRG.26579.2"; gene_id "STRG.26579"
chr3B	StringTie	exon	749342955	749343848	1000	-	.	transcript_id "STRG.26579.2"; gene_id "STRG.26579";
chr3B	StringTie	exon	749344060	749344907	1000	-	.	transcript_id "STRG.26579.2"; gene_id "STRG.26579";
chr3B	StringTie	exon	749344994	749345057	1000	-	.	transcript_id "STRG.26579.2"; gene_id "STRG.26579";
chr3B	StringTie	exon	749345985	749346556	1000	-	.	transcript_id "STRG.26579.2"; gene_id "STRG.26579";
chr3B	StringTie	transcript	749426029	749427646	1000	+	.	transcript_id "STRG.26580.1"; gene_id "STRG.26580"
chr3B	StringTie	exon	749426029	749426482	1000	+	.	transcript_id "STRG.26580.1"; gene_id "STRG.26580";
chr3B	StringTie	exon	749426622	749427646	1000	+	.	transcript_id "STRG.26580.1"; gene_id "STRG.26580";
chr3B	StringTie	transcript	749624908	749632102	1000	-	.	transcript_id "STRG.26582.1"; gene_id "STRG.26582"
chr3B	StringTie	exon	749624908	749625435	1000	-	.	transcript_id "STRG.26582.1"; gene_id "STRG.26582";
chr3B	StringTie	exon	749626015	749626325	1000	-	.	transcript_id "STRG.26582.1"; gene_id "STRG.26582";
chr3B	StringTie	exon	749631719	749631804	1000	-	.	transcript_id "STRG.26582.1"; gene_id "STRG.26582";
chr3B	StringTie	exon	749631907	749632102	1000	-	.	transcript_id "STRG.26582.1"; gene_id "STRG.26582";
chr3B	StringTie	transcript	749624908	749632102	1000	-	.	transcript_id "STRG.26582.2"; gene_id "STRG.26582"
chr3B	StringTie	exon	749624908	749625435	1000	-	.	transcript_id "STRG.26582.2"; gene_id "STRG.26582";
chr3B	StringTie	exon	749626015	749626355	1000	-	.	transcript_id "STRG.26582.2"; gene_id "STRG.26582";
chr3B	StringTie	exon	749631719	749631804	1000	-	.	transcript_id "STRG.26582.2"; gene_id "STRG.26582";
chr3B	StringTie	exon	749631907	749632102	1000	-	.	transcript_id "STRG.26582.2"; gene_id "STRG.26582";
chr3B	StringTie	transcript	749626079	749631279	1000	+	.	transcript_id "STRG.26583.1"; gene_id "STRG.26583"
chr3B	StringTie	exon	749626079	749626284	1000	+	.	transcript_id "STRG.26583.1"; gene_id "STRG.26583";
chr3B	StringTie	exon	749626749	749626971	1000	+	.	transcript_id "STRG.26583.1"; gene_id "STRG.26583";
chr3B	StringTie	exon	749627436	749627684	1000	+	.	transcript_id "STRG.26583.1"; gene_id "STRG.26583";
chr3B	StringTie	exon	749628002	749628052	1000	+	.	transcript_id "STRG.26583.1"; gene_id "STRG.26583";
chr3B	StringTie	exon	749628159	749628419	1000	+	.	transcript_id "STRG.26583.1"; gene_id "STRG.26583";
chr3B	StringTie	exon	749628586	749628638	1000	+	.	transcript_id "STRG.26583.1"; gene_id "STRG.26583";
chr3B	StringTie	exon	749628889	749629003	1000	+	.	transcript_id "STRG.26583.1"; gene_id "STRG.26583";
chr3B	StringTie	exon	749629094	749629348	1000	+	.	transcript_id "STRG.26583.1"; gene_id "STRG.26583";
chr3B	StringTie	exon	749629909	749631279	1000	+	.	transcript_id "STRG.26583.1"; gene_id "STRG.26583";
chr3B	StringTie	transcript	749638480	749641588	1000	-	.	transcript_id "STRG.26581.1"; gene_id "STRG.26581"
chr3B	StringTie	exon	749638480	749639404	1000	-	.	transcript_id "STRG.26581.1"; gene_id "STRG.26581";
chr3B	StringTie	exon	749641258	749641339	1000	-	.	transcript_id "STRG.26581.1"; gene_id "STRG.26581";
chr3B	StringTie	exon	749641450	749641588	1000	-	.	transcript_id "STRG.26581.1"; gene_id "STRG.26581";
chr3B	StringTie	transcript	749638480	749641588	1000	-	.	transcript_id "STRG.26581.2"; gene_id "STRG.26581"
chr3B	StringTie	exon	749638480	749639113	1000	-	.	transcript_id "STRG.26581.2"; gene_id "STRG.26581";
chr3B	StringTie	exon	749639207	749639404	1000	-	.	transcript_id "STRG.26581.2"; gene_id "STRG.26581";
chr3B	StringTie	exon	749641258	749641339	1000	-	.	transcript_id "STRG.26581.2"; gene_id "STRG.26581";
chr3B	StringTie	exon	749641450	749641588	1000	-	.	transcript_id "STRG.26581.2"; gene_id "STRG.26581";
chr3B	StringTie	transcript	750038095	750041139	1000	-	.	transcript_id "STRG.26586.1"; gene_id "STRG.26586"
chr3B	StringTie	exon	750038095	750041139	1000	-	.	transcript_id "STRG.26586.1"; gene_id "STRG.26586";
chr3B	StringTie	transcript	750041507	750042157	1000	-	.	transcript_id "STRG.26587.1"; gene_id "STRG.26587"
chr3B	StringTie	exon	750041507	750042157	1000	-	.	transcript_id "STRG.26587.1"; gene_id "STRG.26587";
chr3B	StringTie	transcript	750042518	750044747	1000	-	.	transcript_id "STRG.26588.1"; gene_id "STRG.26588"
chr3B	StringTie	exon	750042518	750044747	1000	-	.	transcript_id "STRG.26588.1"; gene_id "STRG.26588";
chr3B	StringTie	transcript	750044919	750046717	1000	+	.	transcript_id "STRG.26589.1"; gene_id "STRG.26589"
chr3B	StringTie	exon	750044919	750046717	1000	+	.	transcript_id "STRG.26589.1"; gene_id "STRG.26589";
chr3B	StringTie	transcript	750057556	750058827	1000	-	.	transcript_id "STRG.26584.1"; gene_id "STRG.26584"
chr3B	StringTie	exon	750057556	750058827	1000	-	.	transcript_id "STRG.26584.1"; gene_id "STRG.26584";
chr3B	StringTie	transcript	750333016	750334799	1000	-	.	transcript_id "STRG.26585.1"; gene_id "STRG.26585"
chr3B	StringTie	exon	750333016	750334799	1000	-	.	transcript_id "STRG.26585.1"; gene_id "STRG.26585";
chr3B	StringTie	transcript	750487435	750489364	1000	+	.	transcript_id "STRG.26593.1"; gene_id "STRG.26593"
chr3B	StringTie	exon	750487435	750489364	1000	+	.	transcript_id "STRG.26593.1"; gene_id "STRG.26593";
chr3B	StringTie	transcript	750487435	750489364	1000	+	.	transcript_id "STRG.26593.2"; gene_id "STRG.26593"
chr3B	StringTie	exon	750487435	750487664	1000	+	.	transcript_id "STRG.26593.2"; gene_id "STRG.26593";
chr3B	StringTie	exon	750488135	750489364	1000	+	.	transcript_id "STRG.26593.2"; gene_id "STRG.26593";
chr3B	StringTie	transcript	750489788	750494845	1000	+	.	transcript_id "STRG.26594.1"; gene_id "STRG.26594"
chr3B	StringTie	exon	750489788	750489982	1000	+	.	transcript_id "STRG.26594.1"; gene_id "STRG.26594";
chr3B	StringTie	exon	750491353	750491416	1000	+	.	transcript_id "STRG.26594.1"; gene_id "STRG.26594";
chr3B	StringTie	exon	750491532	750491590	1000	+	.	transcript_id "STRG.26594.1"; gene_id "STRG.26594";
chr3B	StringTie	exon	750491805	750491880	1000	+	.	transcript_id "STRG.26594.1"; gene_id "STRG.26594";
chr3B	StringTie	exon	750491970	750492041	1000	+	.	transcript_id "STRG.26594.1"; gene_id "STRG.26594";
chr3B	StringTie	exon	750492218	750492305	1000	+	.	transcript_id "STRG.26594.1"; gene_id "STRG.26594";
chr3B	StringTie	exon	750492470	750492728	1000	+	.	transcript_id "STRG.26594.1"; gene_id "STRG.26594";
chr3B	StringTie	exon	750493060	750493175	1000	+	.	transcript_id "STRG.26594.1"; gene_id "STRG.26594";
chr3B	StringTie	exon	750493265	750493479	1000	+	.	transcript_id "STRG.26594.1"; gene_id "STRG.26594";
chr3B	StringTie	exon	750493694	750493722	1000	+	.	transcript_id "STRG.26594.1"; gene_id "STRG.26594";
chr3B	StringTie	exon	750493920	750494021	1000	+	.	transcript_id "STRG.26594.1"; gene_id "STRG.26594";
chr3B	StringTie	exon	750494171	750494255	1000	+	.	transcript_id "STRG.26594.1"; gene_id "STRG.26594";
chr3B	StringTie	exon	750494368	750494845	1000	+	.	transcript_id "STRG.26594.1"; gene_id "STRG.26594";
chr3B	StringTie	transcript	750539873	750544701	1000	+	.	transcript_id "STRG.26590.1"; gene_id "STRG.26590"
chr3B	StringTie	exon	750539873	750540030	1000	+	.	transcript_id "STRG.26590.1"; gene_id "STRG.26590";
chr3B	StringTie	exon	750540328	750540427	1000	+	.	transcript_id "STRG.26590.1"; gene_id "STRG.26590";
chr3B	StringTie	exon	750541396	750544701	1000	+	.	transcript_id "STRG.26590.1"; gene_id "STRG.26590";
chr3B	StringTie	transcript	750539873	750544701	1000	+	.	transcript_id "STRG.26590.2"; gene_id "STRG.26590"
chr3B	StringTie	exon	750539873	750540206	1000	+	.	transcript_id "STRG.26590.2"; gene_id "STRG.26590";
chr3B	StringTie	exon	750540328	750540427	1000	+	.	transcript_id "STRG.26590.2"; gene_id "STRG.26590";
chr3B	StringTie	exon	750541396	750544701	1000	+	.	transcript_id "STRG.26590.2"; gene_id "STRG.26590";
chr3B	StringTie	transcript	750551927	750553906	1000	+	.	transcript_id "STRG.26591.1"; gene_id "STRG.26591"
chr3B	StringTie	exon	750551927	750551955	1000	+	.	transcript_id "STRG.26591.1"; gene_id "STRG.26591";
chr3B	StringTie	exon	750552200	750552377	1000	+	.	transcript_id "STRG.26591.1"; gene_id "STRG.26591";
chr3B	StringTie	exon	750553178	750553906	1000	+	.	transcript_id "STRG.26591.1"; gene_id "STRG.26591";
chr3B	StringTie	transcript	750551927	750553906	1000	+	.	transcript_id "STRG.26591.2"; gene_id "STRG.26591"
chr3B	StringTie	exon	750551927	750552084	1000	+	.	transcript_id "STRG.26591.2"; gene_id "STRG.26591";
chr3B	StringTie	exon	750552200	750552377	1000	+	.	transcript_id "STRG.26591.2"; gene_id "STRG.26591";
chr3B	StringTie	exon	750553178	750553906	1000	+	.	transcript_id "STRG.26591.2"; gene_id "STRG.26591";
chr3B	StringTie	transcript	750551927	750553906	1000	+	.	transcript_id "STRG.26591.3"; gene_id "STRG.26591"
chr3B	StringTie	exon	750551927	750552377	1000	+	.	transcript_id "STRG.26591.3"; gene_id "STRG.26591";
chr3B	StringTie	exon	750553178	750553906	1000	+	.	transcript_id "STRG.26591.3"; gene_id "STRG.26591";
chr3B	StringTie	transcript	750562070	750565588	1000	+	.	transcript_id "STRG.26592.1"; gene_id "STRG.26592"
chr3B	StringTie	exon	750562070	750562264	1000	+	.	transcript_id "STRG.26592.1"; gene_id "STRG.26592";
chr3B	StringTie	exon	750562332	750562395	1000	+	.	transcript_id "STRG.26592.1"; gene_id "STRG.26592";
chr3B	StringTie	exon	750562483	750562541	1000	+	.	transcript_id "STRG.26592.1"; gene_id "STRG.26592";
chr3B	StringTie	exon	750562673	750562748	1000	+	.	transcript_id "STRG.26592.1"; gene_id "STRG.26592";
chr3B	StringTie	exon	750562830	750562901	1000	+	.	transcript_id "STRG.26592.1"; gene_id "STRG.26592";
chr3B	StringTie	exon	750563130	750563217	1000	+	.	transcript_id "STRG.26592.1"; gene_id "STRG.26592";
chr3B	StringTie	exon	750563394	750563652	1000	+	.	transcript_id "STRG.26592.1"; gene_id "STRG.26592";
chr3B	StringTie	exon	750563884	750563999	1000	+	.	transcript_id "STRG.26592.1"; gene_id "STRG.26592";
chr3B	StringTie	exon	750564094	750564308	1000	+	.	transcript_id "STRG.26592.1"; gene_id "STRG.26592";
chr3B	StringTie	exon	750564536	750564564	1000	+	.	transcript_id "STRG.26592.1"; gene_id "STRG.26592";
chr3B	StringTie	exon	750564735	750564837	1000	+	.	transcript_id "STRG.26592.1"; gene_id "STRG.26592";
chr3B	StringTie	exon	750565004	750565091	1000	+	.	transcript_id "STRG.26592.1"; gene_id "STRG.26592";
chr3B	StringTie	exon	750565185	750565588	1000	+	.	transcript_id "STRG.26592.1"; gene_id "STRG.26592";
chr3B	StringTie	transcript	750562070	750565588	1000	+	.	transcript_id "STRG.26592.2"; gene_id "STRG.26592"
chr3B	StringTie	exon	750562070	750562264	1000	+	.	transcript_id "STRG.26592.2"; gene_id "STRG.26592";
chr3B	StringTie	exon	750562332	750562395	1000	+	.	transcript_id "STRG.26592.2"; gene_id "STRG.26592";
chr3B	StringTie	exon	750562483	750562541	1000	+	.	transcript_id "STRG.26592.2"; gene_id "STRG.26592";
chr3B	StringTie	exon	750562673	750562748	1000	+	.	transcript_id "STRG.26592.2"; gene_id "STRG.26592";
chr3B	StringTie	exon	750562830	750562901	1000	+	.	transcript_id "STRG.26592.2"; gene_id "STRG.26592";
chr3B	StringTie	exon	750563394	750563652	1000	+	.	transcript_id "STRG.26592.2"; gene_id "STRG.26592";
chr3B	StringTie	exon	750563884	750563999	1000	+	.	transcript_id "STRG.26592.2"; gene_id "STRG.26592";
chr3B	StringTie	exon	750564094	750564308	1000	+	.	transcript_id "STRG.26592.2"; gene_id "STRG.26592";
chr3B	StringTie	exon	750564536	750564564	1000	+	.	transcript_id "STRG.26592.2"; gene_id "STRG.26592";
chr3B	StringTie	exon	750564735	750564837	1000	+	.	transcript_id "STRG.26592.2"; gene_id "STRG.26592";
chr3B	StringTie	exon	750565004	750565091	1000	+	.	transcript_id "STRG.26592.2"; gene_id "STRG.26592";
chr3B	StringTie	exon	750565185	750565588	1000	+	.	transcript_id "STRG.26592.2"; gene_id "STRG.26592";
chr3B	StringTie	transcript	750582525	750585944	1000	+	.	transcript_id "STRG.26597.1"; gene_id "STRG.26597"
chr3B	StringTie	exon	750582525	750582680	1000	+	.	transcript_id "STRG.26597.1"; gene_id "STRG.26597";
chr3B	StringTie	exon	750582772	750582835	1000	+	.	transcript_id "STRG.26597.1"; gene_id "STRG.26597";
chr3B	StringTie	exon	750582918	750582976	1000	+	.	transcript_id "STRG.26597.1"; gene_id "STRG.26597";
chr3B	StringTie	exon	750583178	750583253	1000	+	.	transcript_id "STRG.26597.1"; gene_id "STRG.26597";
chr3B	StringTie	exon	750583346	750583414	1000	+	.	transcript_id "STRG.26597.1"; gene_id "STRG.26597";
chr3B	StringTie	exon	750583575	750583662	1000	+	.	transcript_id "STRG.26597.1"; gene_id "STRG.26597";
chr3B	StringTie	exon	750583830	750584088	1000	+	.	transcript_id "STRG.26597.1"; gene_id "STRG.26597";
chr3B	StringTie	exon	750584435	750584550	1000	+	.	transcript_id "STRG.26597.1"; gene_id "STRG.26597";
chr3B	StringTie	exon	750584644	750584858	1000	+	.	transcript_id "STRG.26597.1"; gene_id "STRG.26597";
chr3B	StringTie	exon	750585007	750585035	1000	+	.	transcript_id "STRG.26597.1"; gene_id "STRG.26597";
chr3B	StringTie	exon	750585147	750585249	1000	+	.	transcript_id "STRG.26597.1"; gene_id "STRG.26597";
chr3B	StringTie	exon	750585365	750585452	1000	+	.	transcript_id "STRG.26597.1"; gene_id "STRG.26597";
chr3B	StringTie	exon	750585536	750585944	1000	+	.	transcript_id "STRG.26597.1"; gene_id "STRG.26597";
chr3B	StringTie	transcript	750582525	750585944	1000	+	.	transcript_id "STRG.26597.2"; gene_id "STRG.26597"
chr3B	StringTie	exon	750582525	750582680	1000	+	.	transcript_id "STRG.26597.2"; gene_id "STRG.26597";
chr3B	StringTie	exon	750582772	750582835	1000	+	.	transcript_id "STRG.26597.2"; gene_id "STRG.26597";
chr3B	StringTie	exon	750582918	750582976	1000	+	.	transcript_id "STRG.26597.2"; gene_id "STRG.26597";
chr3B	StringTie	exon	750583178	750583253	1000	+	.	transcript_id "STRG.26597.2"; gene_id "STRG.26597";
chr3B	StringTie	exon	750583346	750583414	1000	+	.	transcript_id "STRG.26597.2"; gene_id "STRG.26597";
chr3B	StringTie	exon	750585007	750585035	1000	+	.	transcript_id "STRG.26597.2"; gene_id "STRG.26597";
chr3B	StringTie	exon	750585147	750585249	1000	+	.	transcript_id "STRG.26597.2"; gene_id "STRG.26597";
chr3B	StringTie	exon	750585365	750585452	1000	+	.	transcript_id "STRG.26597.2"; gene_id "STRG.26597";
chr3B	StringTie	exon	750585536	750585944	1000	+	.	transcript_id "STRG.26597.2"; gene_id "STRG.26597";
chr3B	StringTie	transcript	751045724	751052340	1000	+	.	transcript_id "STRG.26598.2"; gene_id "STRG.26598"
chr3B	StringTie	exon	751045724	751046067	1000	+	.	transcript_id "STRG.26598.2"; gene_id "STRG.26598";
chr3B	StringTie	exon	751046165	751046228	1000	+	.	transcript_id "STRG.26598.2"; gene_id "STRG.26598";
chr3B	StringTie	exon	751046355	751046413	1000	+	.	transcript_id "STRG.26598.2"; gene_id "STRG.26598";
chr3B	StringTie	exon	751046727	751046802	1000	+	.	transcript_id "STRG.26598.2"; gene_id "STRG.26598";
chr3B	StringTie	exon	751049916	751052340	1000	+	.	transcript_id "STRG.26598.2"; gene_id "STRG.26598";
chr3B	StringTie	transcript	751045724	751055308	1000	+	.	transcript_id "STRG.26598.1"; gene_id "STRG.26598"
chr3B	StringTie	exon	751045724	751046067	1000	+	.	transcript_id "STRG.26598.1"; gene_id "STRG.26598";
chr3B	StringTie	exon	751046165	751046228	1000	+	.	transcript_id "STRG.26598.1"; gene_id "STRG.26598";
chr3B	StringTie	exon	751046355	751046413	1000	+	.	transcript_id "STRG.26598.1"; gene_id "STRG.26598";
chr3B	StringTie	exon	751046727	751046802	1000	+	.	transcript_id "STRG.26598.1"; gene_id "STRG.26598";
chr3B	StringTie	exon	751052453	751052540	1000	+	.	transcript_id "STRG.26598.1"; gene_id "STRG.26598";
chr3B	StringTie	exon	751052659	751052917	1000	+	.	transcript_id "STRG.26598.1"; gene_id "STRG.26598";
chr3B	StringTie	exon	751053400	751053515	1000	+	.	transcript_id "STRG.26598.1"; gene_id "STRG.26598";
chr3B	StringTie	exon	751053582	751053796	1000	+	.	transcript_id "STRG.26598.1"; gene_id "STRG.26598";
chr3B	StringTie	exon	751054021	751054049	1000	+	.	transcript_id "STRG.26598.1"; gene_id "STRG.26598";
chr3B	StringTie	exon	751054255	751054357	1000	+	.	transcript_id "STRG.26598.1"; gene_id "STRG.26598";
chr3B	StringTie	exon	751054537	751054624	1000	+	.	transcript_id "STRG.26598.1"; gene_id "STRG.26598";
chr3B	StringTie	exon	751054748	751055308	1000	+	.	transcript_id "STRG.26598.1"; gene_id "STRG.26598";
chr3B	StringTie	transcript	751045724	751055308	1000	+	.	transcript_id "STRG.26598.3"; gene_id "STRG.26598"
chr3B	StringTie	exon	751045724	751046067	1000	+	.	transcript_id "STRG.26598.3"; gene_id "STRG.26598";
chr3B	StringTie	exon	751046165	751046228	1000	+	.	transcript_id "STRG.26598.3"; gene_id "STRG.26598";
chr3B	StringTie	exon	751046307	751046413	1000	+	.	transcript_id "STRG.26598.3"; gene_id "STRG.26598";
chr3B	StringTie	exon	751046727	751046802	1000	+	.	transcript_id "STRG.26598.3"; gene_id "STRG.26598";
chr3B	StringTie	exon	751052453	751052540	1000	+	.	transcript_id "STRG.26598.3"; gene_id "STRG.26598";
chr3B	StringTie	exon	751052659	751052917	1000	+	.	transcript_id "STRG.26598.3"; gene_id "STRG.26598";
chr3B	StringTie	exon	751053400	751053515	1000	+	.	transcript_id "STRG.26598.3"; gene_id "STRG.26598";
chr3B	StringTie	exon	751053582	751053796	1000	+	.	transcript_id "STRG.26598.3"; gene_id "STRG.26598";
chr3B	StringTie	exon	751054021	751054049	1000	+	.	transcript_id "STRG.26598.3"; gene_id "STRG.26598";
chr3B	StringTie	exon	751054255	751054357	1000	+	.	transcript_id "STRG.26598.3"; gene_id "STRG.26598";
chr3B	StringTie	exon	751054537	751054624	1000	+	.	transcript_id "STRG.26598.3"; gene_id "STRG.26598";
chr3B	StringTie	exon	751054748	751055308	1000	+	.	transcript_id "STRG.26598.3"; gene_id "STRG.26598";
chr3B	StringTie	transcript	751226195	751228583	1000	-	.	transcript_id "STRG.26595.1"; gene_id "STRG.26595"
chr3B	StringTie	exon	751226195	751228583	1000	-	.	transcript_id "STRG.26595.1"; gene_id "STRG.26595";
chr3B	StringTie	transcript	751301267	751302539	1000	-	.	transcript_id "STRG.26596.1"; gene_id "STRG.26596"
chr3B	StringTie	exon	751301267	751301951	1000	-	.	transcript_id "STRG.26596.1"; gene_id "STRG.26596";
chr3B	StringTie	exon	751302037	751302539	1000	-	.	transcript_id "STRG.26596.1"; gene_id "STRG.26596";
chr3B	StringTie	transcript	751460245	751463280	1000	+	.	transcript_id "STRG.26599.1"; gene_id "STRG.26599"
chr3B	StringTie	exon	751460245	751460361	1000	+	.	transcript_id "STRG.26599.1"; gene_id "STRG.26599";
chr3B	StringTie	exon	751460744	751460846	1000	+	.	transcript_id "STRG.26599.1"; gene_id "STRG.26599";
chr3B	StringTie	exon	751461188	751461301	1000	+	.	transcript_id "STRG.26599.1"; gene_id "STRG.26599";
chr3B	StringTie	exon	751461442	751461669	1000	+	.	transcript_id "STRG.26599.1"; gene_id "STRG.26599";
chr3B	StringTie	exon	751461888	751462173	1000	+	.	transcript_id "STRG.26599.1"; gene_id "STRG.26599";
chr3B	StringTie	exon	751462438	751462588	1000	+	.	transcript_id "STRG.26599.1"; gene_id "STRG.26599";
chr3B	StringTie	exon	751462838	751463280	1000	+	.	transcript_id "STRG.26599.1"; gene_id "STRG.26599";
chr3B	StringTie	transcript	751460245	751463280	1000	+	.	transcript_id "STRG.26599.2"; gene_id "STRG.26599"
chr3B	StringTie	exon	751460245	751460357	1000	+	.	transcript_id "STRG.26599.2"; gene_id "STRG.26599";
chr3B	StringTie	exon	751460744	751460846	1000	+	.	transcript_id "STRG.26599.2"; gene_id "STRG.26599";
chr3B	StringTie	exon	751461188	751461301	1000	+	.	transcript_id "STRG.26599.2"; gene_id "STRG.26599";
chr3B	StringTie	exon	751461442	751461669	1000	+	.	transcript_id "STRG.26599.2"; gene_id "STRG.26599";
chr3B	StringTie	exon	751461888	751462173	1000	+	.	transcript_id "STRG.26599.2"; gene_id "STRG.26599";
chr3B	StringTie	exon	751462438	751462588	1000	+	.	transcript_id "STRG.26599.2"; gene_id "STRG.26599";
chr3B	StringTie	exon	751462838	751463280	1000	+	.	transcript_id "STRG.26599.2"; gene_id "STRG.26599";
chr3B	StringTie	transcript	751466332	751471472	1000	+	.	transcript_id "STRG.26602.1"; gene_id "STRG.26602"
chr3B	StringTie	exon	751466332	751466815	1000	+	.	transcript_id "STRG.26602.1"; gene_id "STRG.26602";
chr3B	StringTie	exon	751467452	751468589	1000	+	.	transcript_id "STRG.26602.1"; gene_id "STRG.26602";
chr3B	StringTie	exon	751468679	751468754	1000	+	.	transcript_id "STRG.26602.1"; gene_id "STRG.26602";
chr3B	StringTie	exon	751468991	751469041	1000	+	.	transcript_id "STRG.26602.1"; gene_id "STRG.26602";
chr3B	StringTie	exon	751469111	751469584	1000	+	.	transcript_id "STRG.26602.1"; gene_id "STRG.26602";
chr3B	StringTie	exon	751471017	751471472	1000	+	.	transcript_id "STRG.26602.1"; gene_id "STRG.26602";
chr3B	StringTie	transcript	751466332	751471472	1000	+	.	transcript_id "STRG.26602.10"; gene_id "STRG.26602"
chr3B	StringTie	exon	751466332	751466815	1000	+	.	transcript_id "STRG.26602.10"; gene_id "STRG.26602";
chr3B	StringTie	exon	751467452	751467559	1000	+	.	transcript_id "STRG.26602.10"; gene_id "STRG.26602";
chr3B	StringTie	exon	751468481	751468589	1000	+	.	transcript_id "STRG.26602.10"; gene_id "STRG.26602";
chr3B	StringTie	exon	751468679	751468754	1000	+	.	transcript_id "STRG.26602.10"; gene_id "STRG.26602";
chr3B	StringTie	exon	751468991	751469041	1000	+	.	transcript_id "STRG.26602.10"; gene_id "STRG.26602";
chr3B	StringTie	exon	751469393	751469584	1000	+	.	transcript_id "STRG.26602.10"; gene_id "STRG.26602";
chr3B	StringTie	exon	751471017	751471472	1000	+	.	transcript_id "STRG.26602.10"; gene_id "STRG.26602";
chr3B	StringTie	transcript	751466332	751471472	1000	+	.	transcript_id "STRG.26602.11"; gene_id "STRG.26602"
chr3B	StringTie	exon	751466332	751466815	1000	+	.	transcript_id "STRG.26602.11"; gene_id "STRG.26602";
chr3B	StringTie	exon	751467452	751467559	1000	+	.	transcript_id "STRG.26602.11"; gene_id "STRG.26602";
chr3B	StringTie	exon	751468481	751468589	1000	+	.	transcript_id "STRG.26602.11"; gene_id "STRG.26602";
chr3B	StringTie	exon	751468679	751468754	1000	+	.	transcript_id "STRG.26602.11"; gene_id "STRG.26602";
chr3B	StringTie	exon	751468991	751469041	1000	+	.	transcript_id "STRG.26602.11"; gene_id "STRG.26602";
chr3B	StringTie	exon	751469111	751469256	1000	+	.	transcript_id "STRG.26602.11"; gene_id "STRG.26602";
chr3B	StringTie	exon	751469393	751469584	1000	+	.	transcript_id "STRG.26602.11"; gene_id "STRG.26602";
chr3B	StringTie	exon	751471017	751471472	1000	+	.	transcript_id "STRG.26602.11"; gene_id "STRG.26602";
chr3B	StringTie	transcript	751466332	751471472	1000	+	.	transcript_id "STRG.26602.12"; gene_id "STRG.26602"
chr3B	StringTie	exon	751466332	751466815	1000	+	.	transcript_id "STRG.26602.12"; gene_id "STRG.26602";
chr3B	StringTie	exon	751467452	751468589	1000	+	.	transcript_id "STRG.26602.12"; gene_id "STRG.26602";
chr3B	StringTie	exon	751468679	751468754	1000	+	.	transcript_id "STRG.26602.12"; gene_id "STRG.26602";
chr3B	StringTie	exon	751468991	751469041	1000	+	.	transcript_id "STRG.26602.12"; gene_id "STRG.26602";
chr3B	StringTie	exon	751469111	751471472	1000	+	.	transcript_id "STRG.26602.12"; gene_id "STRG.26602";
chr3B	StringTie	transcript	751466332	751471472	1000	+	.	transcript_id "STRG.26602.13"; gene_id "STRG.26602"
chr3B	StringTie	exon	751466332	751466815	1000	+	.	transcript_id "STRG.26602.13"; gene_id "STRG.26602";
chr3B	StringTie	exon	751467452	751468589	1000	+	.	transcript_id "STRG.26602.13"; gene_id "STRG.26602";
chr3B	StringTie	exon	751468679	751468754	1000	+	.	transcript_id "STRG.26602.13"; gene_id "STRG.26602";
chr3B	StringTie	exon	751468991	751471472	1000	+	.	transcript_id "STRG.26602.13"; gene_id "STRG.26602";
chr3B	StringTie	transcript	751466332	751471472	1000	+	.	transcript_id "STRG.26602.14"; gene_id "STRG.26602"
chr3B	StringTie	exon	751466332	751466815	1000	+	.	transcript_id "STRG.26602.14"; gene_id "STRG.26602";
chr3B	StringTie	exon	751467452	751467559	1000	+	.	transcript_id "STRG.26602.14"; gene_id "STRG.26602";
chr3B	StringTie	exon	751467641	751467704	1000	+	.	transcript_id "STRG.26602.14"; gene_id "STRG.26602";
chr3B	StringTie	exon	751468481	751468589	1000	+	.	transcript_id "STRG.26602.14"; gene_id "STRG.26602";
chr3B	StringTie	exon	751468679	751468754	1000	+	.	transcript_id "STRG.26602.14"; gene_id "STRG.26602";
chr3B	StringTie	exon	751468991	751469041	1000	+	.	transcript_id "STRG.26602.14"; gene_id "STRG.26602";
chr3B	StringTie	exon	751469111	751469584	1000	+	.	transcript_id "STRG.26602.14"; gene_id "STRG.26602";
chr3B	StringTie	exon	751471017	751471472	1000	+	.	transcript_id "STRG.26602.14"; gene_id "STRG.26602";
chr3B	StringTie	transcript	751466332	751471472	1000	+	.	transcript_id "STRG.26602.15"; gene_id "STRG.26602"
chr3B	StringTie	exon	751466332	751466815	1000	+	.	transcript_id "STRG.26602.15"; gene_id "STRG.26602";
chr3B	StringTie	exon	751467452	751467559	1000	+	.	transcript_id "STRG.26602.15"; gene_id "STRG.26602";
chr3B	StringTie	exon	751468481	751468589	1000	+	.	transcript_id "STRG.26602.15"; gene_id "STRG.26602";
chr3B	StringTie	exon	751468679	751468754	1000	+	.	transcript_id "STRG.26602.15"; gene_id "STRG.26602";
chr3B	StringTie	exon	751468991	751469041	1000	+	.	transcript_id "STRG.26602.15"; gene_id "STRG.26602";
chr3B	StringTie	exon	751469111	751469584	1000	+	.	transcript_id "STRG.26602.15"; gene_id "STRG.26602";
chr3B	StringTie	exon	751471017	751471472	1000	+	.	transcript_id "STRG.26602.15"; gene_id "STRG.26602";
chr3B	StringTie	transcript	751466332	751471472	1000	+	.	transcript_id "STRG.26602.2"; gene_id "STRG.26602"
chr3B	StringTie	exon	751466332	751466815	1000	+	.	transcript_id "STRG.26602.2"; gene_id "STRG.26602";
chr3B	StringTie	exon	751467452	751468589	1000	+	.	transcript_id "STRG.26602.2"; gene_id "STRG.26602";
chr3B	StringTie	exon	751468679	751468754	1000	+	.	transcript_id "STRG.26602.2"; gene_id "STRG.26602";
chr3B	StringTie	exon	751468991	751469041	1000	+	.	transcript_id "STRG.26602.2"; gene_id "STRG.26602";
chr3B	StringTie	exon	751469111	751469256	1000	+	.	transcript_id "STRG.26602.2"; gene_id "STRG.26602";
chr3B	StringTie	exon	751469393	751469584	1000	+	.	transcript_id "STRG.26602.2"; gene_id "STRG.26602";
chr3B	StringTie	exon	751471017	751471472	1000	+	.	transcript_id "STRG.26602.2"; gene_id "STRG.26602";
chr3B	StringTie	transcript	751466332	751471472	1000	+	.	transcript_id "STRG.26602.3"; gene_id "STRG.26602"
chr3B	StringTie	exon	751466332	751466815	1000	+	.	transcript_id "STRG.26602.3"; gene_id "STRG.26602";
chr3B	StringTie	exon	751467452	751468589	1000	+	.	transcript_id "STRG.26602.3"; gene_id "STRG.26602";
chr3B	StringTie	exon	751468679	751468754	1000	+	.	transcript_id "STRG.26602.3"; gene_id "STRG.26602";
chr3B	StringTie	exon	751468991	751469584	1000	+	.	transcript_id "STRG.26602.3"; gene_id "STRG.26602";
chr3B	StringTie	exon	751471017	751471472	1000	+	.	transcript_id "STRG.26602.3"; gene_id "STRG.26602";
chr3B	StringTie	transcript	751466332	751471472	1000	+	.	transcript_id "STRG.26602.4"; gene_id "STRG.26602"
chr3B	StringTie	exon	751466332	751466815	1000	+	.	transcript_id "STRG.26602.4"; gene_id "STRG.26602";
chr3B	StringTie	exon	751467452	751467559	1000	+	.	transcript_id "STRG.26602.4"; gene_id "STRG.26602";
chr3B	StringTie	exon	751468481	751468589	1000	+	.	transcript_id "STRG.26602.4"; gene_id "STRG.26602";
chr3B	StringTie	exon	751468679	751468754	1000	+	.	transcript_id "STRG.26602.4"; gene_id "STRG.26602";
chr3B	StringTie	exon	751468991	751469041	1000	+	.	transcript_id "STRG.26602.4"; gene_id "STRG.26602";
chr3B	StringTie	exon	751469111	751469256	1000	+	.	transcript_id "STRG.26602.4"; gene_id "STRG.26602";
chr3B	StringTie	exon	751469337	751469584	1000	+	.	transcript_id "STRG.26602.4"; gene_id "STRG.26602";
chr3B	StringTie	exon	751471017	751471472	1000	+	.	transcript_id "STRG.26602.4"; gene_id "STRG.26602";
chr3B	StringTie	transcript	751466332	751471472	1000	+	.	transcript_id "STRG.26602.5"; gene_id "STRG.26602"
chr3B	StringTie	exon	751466332	751466815	1000	+	.	transcript_id "STRG.26602.5"; gene_id "STRG.26602";
chr3B	StringTie	exon	751467452	751467704	1000	+	.	transcript_id "STRG.26602.5"; gene_id "STRG.26602";
chr3B	StringTie	exon	751468481	751468589	1000	+	.	transcript_id "STRG.26602.5"; gene_id "STRG.26602";
chr3B	StringTie	exon	751468679	751468754	1000	+	.	transcript_id "STRG.26602.5"; gene_id "STRG.26602";
chr3B	StringTie	exon	751468991	751469041	1000	+	.	transcript_id "STRG.26602.5"; gene_id "STRG.26602";
chr3B	StringTie	exon	751469111	751469256	1000	+	.	transcript_id "STRG.26602.5"; gene_id "STRG.26602";
chr3B	StringTie	exon	751469393	751469584	1000	+	.	transcript_id "STRG.26602.5"; gene_id "STRG.26602";
chr3B	StringTie	exon	751471017	751471472	1000	+	.	transcript_id "STRG.26602.5"; gene_id "STRG.26602";
chr3B	StringTie	transcript	751466332	751471472	1000	+	.	transcript_id "STRG.26602.6"; gene_id "STRG.26602"
chr3B	StringTie	exon	751466332	751466815	1000	+	.	transcript_id "STRG.26602.6"; gene_id "STRG.26602";
chr3B	StringTie	exon	751467452	751468589	1000	+	.	transcript_id "STRG.26602.6"; gene_id "STRG.26602";
chr3B	StringTie	exon	751468679	751468754	1000	+	.	transcript_id "STRG.26602.6"; gene_id "STRG.26602";
chr3B	StringTie	exon	751468991	751469041	1000	+	.	transcript_id "STRG.26602.6"; gene_id "STRG.26602";
chr3B	StringTie	exon	751469393	751469584	1000	+	.	transcript_id "STRG.26602.6"; gene_id "STRG.26602";
chr3B	StringTie	exon	751471017	751471472	1000	+	.	transcript_id "STRG.26602.6"; gene_id "STRG.26602";
chr3B	StringTie	transcript	751466332	751471472	1000	+	.	transcript_id "STRG.26602.7"; gene_id "STRG.26602"
chr3B	StringTie	exon	751466332	751466815	1000	+	.	transcript_id "STRG.26602.7"; gene_id "STRG.26602";
chr3B	StringTie	exon	751467452	751467559	1000	+	.	transcript_id "STRG.26602.7"; gene_id "STRG.26602";
chr3B	StringTie	exon	751468481	751468589	1000	+	.	transcript_id "STRG.26602.7"; gene_id "STRG.26602";
chr3B	StringTie	exon	751468679	751468754	1000	+	.	transcript_id "STRG.26602.7"; gene_id "STRG.26602";
chr3B	StringTie	exon	751468991	751469041	1000	+	.	transcript_id "STRG.26602.7"; gene_id "STRG.26602";
chr3B	StringTie	exon	751469111	751469256	1000	+	.	transcript_id "STRG.26602.7"; gene_id "STRG.26602";
chr3B	StringTie	exon	751469393	751469584	1000	+	.	transcript_id "STRG.26602.7"; gene_id "STRG.26602";
chr3B	StringTie	exon	751470133	751470312	1000	+	.	transcript_id "STRG.26602.7"; gene_id "STRG.26602";
chr3B	StringTie	exon	751471017	751471472	1000	+	.	transcript_id "STRG.26602.7"; gene_id "STRG.26602";
chr3B	StringTie	transcript	751466332	751471472	1000	+	.	transcript_id "STRG.26602.8"; gene_id "STRG.26602"
chr3B	StringTie	exon	751466332	751466815	1000	+	.	transcript_id "STRG.26602.8"; gene_id "STRG.26602";
chr3B	StringTie	exon	751467452	751468589	1000	+	.	transcript_id "STRG.26602.8"; gene_id "STRG.26602";
chr3B	StringTie	exon	751468679	751468754	1000	+	.	transcript_id "STRG.26602.8"; gene_id "STRG.26602";
chr3B	StringTie	exon	751468991	751469041	1000	+	.	transcript_id "STRG.26602.8"; gene_id "STRG.26602";
chr3B	StringTie	exon	751469111	751469256	1000	+	.	transcript_id "STRG.26602.8"; gene_id "STRG.26602";
chr3B	StringTie	exon	751469337	751469584	1000	+	.	transcript_id "STRG.26602.8"; gene_id "STRG.26602";
chr3B	StringTie	exon	751471017	751471472	1000	+	.	transcript_id "STRG.26602.8"; gene_id "STRG.26602";
chr3B	StringTie	transcript	751466332	751471472	1000	+	.	transcript_id "STRG.26602.9"; gene_id "STRG.26602"
chr3B	StringTie	exon	751466332	751466815	1000	+	.	transcript_id "STRG.26602.9"; gene_id "STRG.26602";
chr3B	StringTie	exon	751467452	751467559	1000	+	.	transcript_id "STRG.26602.9"; gene_id "STRG.26602";
chr3B	StringTie	exon	751467641	751468589	1000	+	.	transcript_id "STRG.26602.9"; gene_id "STRG.26602";
chr3B	StringTie	exon	751468679	751468754	1000	+	.	transcript_id "STRG.26602.9"; gene_id "STRG.26602";
chr3B	StringTie	exon	751468991	751469041	1000	+	.	transcript_id "STRG.26602.9"; gene_id "STRG.26602";
chr3B	StringTie	exon	751469111	751469256	1000	+	.	transcript_id "STRG.26602.9"; gene_id "STRG.26602";
chr3B	StringTie	exon	751469393	751469584	1000	+	.	transcript_id "STRG.26602.9"; gene_id "STRG.26602";
chr3B	StringTie	exon	751471017	751471472	1000	+	.	transcript_id "STRG.26602.9"; gene_id "STRG.26602";
chr3B	StringTie	transcript	751644558	751646583	1000	+	.	transcript_id "STRG.26600.1"; gene_id "STRG.26600"
chr3B	StringTie	exon	751644558	751644979	1000	+	.	transcript_id "STRG.26600.1"; gene_id "STRG.26600";
chr3B	StringTie	exon	751645137	751645245	1000	+	.	transcript_id "STRG.26600.1"; gene_id "STRG.26600";
chr3B	StringTie	exon	751645338	751645470	1000	+	.	transcript_id "STRG.26600.1"; gene_id "STRG.26600";
chr3B	StringTie	exon	751645671	751645854	1000	+	.	transcript_id "STRG.26600.1"; gene_id "STRG.26600";
chr3B	StringTie	exon	751645982	751646583	1000	+	.	transcript_id "STRG.26600.1"; gene_id "STRG.26600";
chr3B	StringTie	transcript	751644558	751646583	1000	+	.	transcript_id "STRG.26600.2"; gene_id "STRG.26600"
chr3B	StringTie	exon	751644558	751645093	1000	+	.	transcript_id "STRG.26600.2"; gene_id "STRG.26600";
chr3B	StringTie	exon	751645338	751645470	1000	+	.	transcript_id "STRG.26600.2"; gene_id "STRG.26600";
chr3B	StringTie	exon	751645671	751645854	1000	+	.	transcript_id "STRG.26600.2"; gene_id "STRG.26600";
chr3B	StringTie	exon	751645982	751646583	1000	+	.	transcript_id "STRG.26600.2"; gene_id "STRG.26600";
chr3B	StringTie	transcript	751665359	751671601	1000	-	.	transcript_id "STRG.26601.1"; gene_id "STRG.26601"
chr3B	StringTie	exon	751665359	751666454	1000	-	.	transcript_id "STRG.26601.1"; gene_id "STRG.26601";
chr3B	StringTie	exon	751667389	751667478	1000	-	.	transcript_id "STRG.26601.1"; gene_id "STRG.26601";
chr3B	StringTie	exon	751669512	751671601	1000	-	.	transcript_id "STRG.26601.1"; gene_id "STRG.26601";
chr3B	StringTie	transcript	751665359	751671601	1000	-	.	transcript_id "STRG.26601.2"; gene_id "STRG.26601"
chr3B	StringTie	exon	751665359	751666454	1000	-	.	transcript_id "STRG.26601.2"; gene_id "STRG.26601";
chr3B	StringTie	exon	751667389	751667478	1000	-	.	transcript_id "STRG.26601.2"; gene_id "STRG.26601";
chr3B	StringTie	exon	751669512	751669726	1000	-	.	transcript_id "STRG.26601.2"; gene_id "STRG.26601";
chr3B	StringTie	exon	751669887	751669967	1000	-	.	transcript_id "STRG.26601.2"; gene_id "STRG.26601";
chr3B	StringTie	exon	751671085	751671601	1000	-	.	transcript_id "STRG.26601.2"; gene_id "STRG.26601";
chr3B	StringTie	transcript	751665359	751671601	1000	-	.	transcript_id "STRG.26601.3"; gene_id "STRG.26601"
chr3B	StringTie	exon	751665359	751666454	1000	-	.	transcript_id "STRG.26601.3"; gene_id "STRG.26601";
chr3B	StringTie	exon	751667389	751667478	1000	-	.	transcript_id "STRG.26601.3"; gene_id "STRG.26601";
chr3B	StringTie	exon	751669512	751669726	1000	-	.	transcript_id "STRG.26601.3"; gene_id "STRG.26601";
chr3B	StringTie	exon	751671085	751671601	1000	-	.	transcript_id "STRG.26601.3"; gene_id "STRG.26601";
chr3B	StringTie	transcript	751671927	751679909	1000	+	.	transcript_id "STRG.26603.1"; gene_id "STRG.26603"
chr3B	StringTie	exon	751671927	751672459	1000	+	.	transcript_id "STRG.26603.1"; gene_id "STRG.26603";
chr3B	StringTie	exon	751677736	751678367	1000	+	.	transcript_id "STRG.26603.1"; gene_id "STRG.26603";
chr3B	StringTie	exon	751678492	751678548	1000	+	.	transcript_id "STRG.26603.1"; gene_id "STRG.26603";
chr3B	StringTie	exon	751678641	751678879	1000	+	.	transcript_id "STRG.26603.1"; gene_id "STRG.26603";
chr3B	StringTie	exon	751678994	751679112	1000	+	.	transcript_id "STRG.26603.1"; gene_id "STRG.26603";
chr3B	StringTie	exon	751679201	751679287	1000	+	.	transcript_id "STRG.26603.1"; gene_id "STRG.26603";
chr3B	StringTie	exon	751679688	751679909	1000	+	.	transcript_id "STRG.26603.1"; gene_id "STRG.26603";
chr3B	StringTie	transcript	751718678	751723347	1000	+	.	transcript_id "STRG.26604.1"; gene_id "STRG.26604"
chr3B	StringTie	exon	751718678	751719068	1000	+	.	transcript_id "STRG.26604.1"; gene_id "STRG.26604";
chr3B	StringTie	exon	751719463	751722548	1000	+	.	transcript_id "STRG.26604.1"; gene_id "STRG.26604";
chr3B	StringTie	exon	751722668	751722709	1000	+	.	transcript_id "STRG.26604.1"; gene_id "STRG.26604";
chr3B	StringTie	exon	751722804	751723347	1000	+	.	transcript_id "STRG.26604.1"; gene_id "STRG.26604";
chr3B	StringTie	transcript	752253479	752254966	1000	+	.	transcript_id "STRG.26605.1"; gene_id "STRG.26605"
chr3B	StringTie	exon	752253479	752254966	1000	+	.	transcript_id "STRG.26605.1"; gene_id "STRG.26605";
chr3B	StringTie	transcript	752299581	752303377	1000	+	.	transcript_id "STRG.26606.1"; gene_id "STRG.26606"
chr3B	StringTie	exon	752299581	752300296	1000	+	.	transcript_id "STRG.26606.1"; gene_id "STRG.26606";
chr3B	StringTie	exon	752300761	752300830	1000	+	.	transcript_id "STRG.26606.1"; gene_id "STRG.26606";
chr3B	StringTie	exon	752301870	752302088	1000	+	.	transcript_id "STRG.26606.1"; gene_id "STRG.26606";
chr3B	StringTie	exon	752302191	752303377	1000	+	.	transcript_id "STRG.26606.1"; gene_id "STRG.26606";
chr3B	StringTie	transcript	752299581	752303377	1000	+	.	transcript_id "STRG.26606.2"; gene_id "STRG.26606"
chr3B	StringTie	exon	752299581	752300296	1000	+	.	transcript_id "STRG.26606.2"; gene_id "STRG.26606";
chr3B	StringTie	exon	752300761	752300830	1000	+	.	transcript_id "STRG.26606.2"; gene_id "STRG.26606";
chr3B	StringTie	exon	752301870	752302088	1000	+	.	transcript_id "STRG.26606.2"; gene_id "STRG.26606";
chr3B	StringTie	exon	752302191	752302304	1000	+	.	transcript_id "STRG.26606.2"; gene_id "STRG.26606";
chr3B	StringTie	exon	752302941	752303377	1000	+	.	transcript_id "STRG.26606.2"; gene_id "STRG.26606";
chr3B	StringTie	transcript	752573085	752576680	1000	-	.	transcript_id "STRG.26608.1"; gene_id "STRG.26608"
chr3B	StringTie	exon	752573085	752573475	1000	-	.	transcript_id "STRG.26608.1"; gene_id "STRG.26608";
chr3B	StringTie	exon	752573563	752573706	1000	-	.	transcript_id "STRG.26608.1"; gene_id "STRG.26608";
chr3B	StringTie	exon	752573907	752573998	1000	-	.	transcript_id "STRG.26608.1"; gene_id "STRG.26608";
chr3B	StringTie	exon	752574116	752574197	1000	-	.	transcript_id "STRG.26608.1"; gene_id "STRG.26608";
chr3B	StringTie	exon	752574285	752574351	1000	-	.	transcript_id "STRG.26608.1"; gene_id "STRG.26608";
chr3B	StringTie	exon	752574454	752574545	1000	-	.	transcript_id "STRG.26608.1"; gene_id "STRG.26608";
chr3B	StringTie	exon	752574644	752574760	1000	-	.	transcript_id "STRG.26608.1"; gene_id "STRG.26608";
chr3B	StringTie	exon	752575215	752575332	1000	-	.	transcript_id "STRG.26608.1"; gene_id "STRG.26608";
chr3B	StringTie	exon	752575413	752575531	1000	-	.	transcript_id "STRG.26608.1"; gene_id "STRG.26608";
chr3B	StringTie	exon	752575617	752575693	1000	-	.	transcript_id "STRG.26608.1"; gene_id "STRG.26608";
chr3B	StringTie	exon	752575813	752575894	1000	-	.	transcript_id "STRG.26608.1"; gene_id "STRG.26608";
chr3B	StringTie	exon	752576062	752576199	1000	-	.	transcript_id "STRG.26608.1"; gene_id "STRG.26608";
chr3B	StringTie	exon	752576331	752576680	1000	-	.	transcript_id "STRG.26608.1"; gene_id "STRG.26608";
chr3B	StringTie	transcript	752576857	752578373	1000	-	.	transcript_id "STRG.26609.1"; gene_id "STRG.26609"
chr3B	StringTie	exon	752576857	752577425	1000	-	.	transcript_id "STRG.26609.1"; gene_id "STRG.26609";
chr3B	StringTie	exon	752577517	752577856	1000	-	.	transcript_id "STRG.26609.1"; gene_id "STRG.26609";
chr3B	StringTie	exon	752577949	752578373	1000	-	.	transcript_id "STRG.26609.1"; gene_id "STRG.26609";
chr3B	StringTie	transcript	752578651	752582101	1000	-	.	transcript_id "STRG.26610.1"; gene_id "STRG.26610"
chr3B	StringTie	exon	752578651	752579608	1000	-	.	transcript_id "STRG.26610.1"; gene_id "STRG.26610";
chr3B	StringTie	exon	752579694	752579799	1000	-	.	transcript_id "STRG.26610.1"; gene_id "STRG.26610";
chr3B	StringTie	exon	752579983	752580101	1000	-	.	transcript_id "STRG.26610.1"; gene_id "STRG.26610";
chr3B	StringTie	exon	752580649	752580846	1000	-	.	transcript_id "STRG.26610.1"; gene_id "STRG.26610";
chr3B	StringTie	exon	752581155	752581220	1000	-	.	transcript_id "STRG.26610.1"; gene_id "STRG.26610";
chr3B	StringTie	exon	752581295	752581413	1000	-	.	transcript_id "STRG.26610.1"; gene_id "STRG.26610";
chr3B	StringTie	exon	752581681	752582101	1000	-	.	transcript_id "STRG.26610.1"; gene_id "STRG.26610";
chr3B	StringTie	transcript	752584321	752587875	1000	-	.	transcript_id "STRG.26607.1"; gene_id "STRG.26607"
chr3B	StringTie	exon	752584321	752584674	1000	-	.	transcript_id "STRG.26607.1"; gene_id "STRG.26607";
chr3B	StringTie	exon	752584805	752585054	1000	-	.	transcript_id "STRG.26607.1"; gene_id "STRG.26607";
chr3B	StringTie	exon	752585144	752585245	1000	-	.	transcript_id "STRG.26607.1"; gene_id "STRG.26607";
chr3B	StringTie	exon	752586283	752586355	1000	-	.	transcript_id "STRG.26607.1"; gene_id "STRG.26607";
chr3B	StringTie	exon	752587194	752587290	1000	-	.	transcript_id "STRG.26607.1"; gene_id "STRG.26607";
chr3B	StringTie	exon	752587429	752587875	1000	-	.	transcript_id "STRG.26607.1"; gene_id "STRG.26607";
chr3B	StringTie	transcript	752745731	752751116	1000	-	.	transcript_id "STRG.26611.1"; gene_id "STRG.26611"
chr3B	StringTie	exon	752745731	752746510	1000	-	.	transcript_id "STRG.26611.1"; gene_id "STRG.26611";
chr3B	StringTie	exon	752746728	752746897	1000	-	.	transcript_id "STRG.26611.1"; gene_id "STRG.26611";
chr3B	StringTie	exon	752746972	752747162	1000	-	.	transcript_id "STRG.26611.1"; gene_id "STRG.26611";
chr3B	StringTie	exon	752747581	752748488	1000	-	.	transcript_id "STRG.26611.1"; gene_id "STRG.26611";
chr3B	StringTie	exon	752748572	752748740	1000	-	.	transcript_id "STRG.26611.1"; gene_id "STRG.26611";
chr3B	StringTie	exon	752748822	752748894	1000	-	.	transcript_id "STRG.26611.1"; gene_id "STRG.26611";
chr3B	StringTie	exon	752748999	752749118	1000	-	.	transcript_id "STRG.26611.1"; gene_id "STRG.26611";
chr3B	StringTie	exon	752749234	752749398	1000	-	.	transcript_id "STRG.26611.1"; gene_id "STRG.26611";
chr3B	StringTie	exon	752749487	752749577	1000	-	.	transcript_id "STRG.26611.1"; gene_id "STRG.26611";
chr3B	StringTie	exon	752749808	752749892	1000	-	.	transcript_id "STRG.26611.1"; gene_id "STRG.26611";
chr3B	StringTie	exon	752749992	752750159	1000	-	.	transcript_id "STRG.26611.1"; gene_id "STRG.26611";
chr3B	StringTie	exon	752750261	752750317	1000	-	.	transcript_id "STRG.26611.1"; gene_id "STRG.26611";
chr3B	StringTie	exon	752750433	752750528	1000	-	.	transcript_id "STRG.26611.1"; gene_id "STRG.26611";
chr3B	StringTie	exon	752750662	752750768	1000	-	.	transcript_id "STRG.26611.1"; gene_id "STRG.26611";
chr3B	StringTie	exon	752750866	752751116	1000	-	.	transcript_id "STRG.26611.1"; gene_id "STRG.26611";
chr3B	StringTie	transcript	752948057	752953037	1000	-	.	transcript_id "STRG.26612.1"; gene_id "STRG.26612"
chr3B	StringTie	exon	752948057	752948718	1000	-	.	transcript_id "STRG.26612.1"; gene_id "STRG.26612";
chr3B	StringTie	exon	752951346	752953037	1000	-	.	transcript_id "STRG.26612.1"; gene_id "STRG.26612";
chr3B	StringTie	transcript	752948057	752953037	1000	-	.	transcript_id "STRG.26612.2"; gene_id "STRG.26612"
chr3B	StringTie	exon	752948057	752948718	1000	-	.	transcript_id "STRG.26612.2"; gene_id "STRG.26612";
chr3B	StringTie	exon	752948905	752948948	1000	-	.	transcript_id "STRG.26612.2"; gene_id "STRG.26612";
chr3B	StringTie	exon	752951346	752953037	1000	-	.	transcript_id "STRG.26612.2"; gene_id "STRG.26612";
chr3B	StringTie	transcript	752954285	752958616	1000	+	.	transcript_id "STRG.26613.1"; gene_id "STRG.26613"
chr3B	StringTie	exon	752954285	752955035	1000	+	.	transcript_id "STRG.26613.1"; gene_id "STRG.26613";
chr3B	StringTie	exon	752956284	752956355	1000	+	.	transcript_id "STRG.26613.1"; gene_id "STRG.26613";
chr3B	StringTie	exon	752956924	752957007	1000	+	.	transcript_id "STRG.26613.1"; gene_id "STRG.26613";
chr3B	StringTie	exon	752957105	752957153	1000	+	.	transcript_id "STRG.26613.1"; gene_id "STRG.26613";
chr3B	StringTie	exon	752957427	752957502	1000	+	.	transcript_id "STRG.26613.1"; gene_id "STRG.26613";
chr3B	StringTie	exon	752957589	752957689	1000	+	.	transcript_id "STRG.26613.1"; gene_id "STRG.26613";
chr3B	StringTie	exon	752957973	752958616	1000	+	.	transcript_id "STRG.26613.1"; gene_id "STRG.26613";
chr3B	StringTie	transcript	752987069	752987993	1000	-	.	transcript_id "STRG.26614.1"; gene_id "STRG.26614"
chr3B	StringTie	exon	752987069	752987993	1000	-	.	transcript_id "STRG.26614.1"; gene_id "STRG.26614";
chr3B	StringTie	transcript	753534237	753540077	1000	+	.	transcript_id "STRG.26615.1"; gene_id "STRG.26615"
chr3B	StringTie	exon	753534237	753534734	1000	+	.	transcript_id "STRG.26615.1"; gene_id "STRG.26615";
chr3B	StringTie	exon	753535220	753535345	1000	+	.	transcript_id "STRG.26615.1"; gene_id "STRG.26615";
chr3B	StringTie	exon	753538622	753538714	1000	+	.	transcript_id "STRG.26615.1"; gene_id "STRG.26615";
chr3B	StringTie	exon	753538799	753540077	1000	+	.	transcript_id "STRG.26615.1"; gene_id "STRG.26615";
chr3B	StringTie	transcript	753534237	753540077	1000	+	.	transcript_id "STRG.26615.2"; gene_id "STRG.26615"
chr3B	StringTie	exon	753534237	753534734	1000	+	.	transcript_id "STRG.26615.2"; gene_id "STRG.26615";
chr3B	StringTie	exon	753535220	753538159	1000	+	.	transcript_id "STRG.26615.2"; gene_id "STRG.26615";
chr3B	StringTie	exon	753538622	753538714	1000	+	.	transcript_id "STRG.26615.2"; gene_id "STRG.26615";
chr3B	StringTie	exon	753538799	753540077	1000	+	.	transcript_id "STRG.26615.2"; gene_id "STRG.26615";
chr3B	StringTie	transcript	753534237	753540077	1000	+	.	transcript_id "STRG.26615.3"; gene_id "STRG.26615"
chr3B	StringTie	exon	753534237	753538714	1000	+	.	transcript_id "STRG.26615.3"; gene_id "STRG.26615";
chr3B	StringTie	exon	753538799	753540077	1000	+	.	transcript_id "STRG.26615.3"; gene_id "STRG.26615";
chr3B	StringTie	transcript	753541542	753544800	1000	-	.	transcript_id "STRG.26616.1"; gene_id "STRG.26616"
chr3B	StringTie	exon	753541542	753541865	1000	-	.	transcript_id "STRG.26616.1"; gene_id "STRG.26616";
chr3B	StringTie	exon	753542243	753544800	1000	-	.	transcript_id "STRG.26616.1"; gene_id "STRG.26616";
chr3B	StringTie	transcript	753541542	753544800	1000	-	.	transcript_id "STRG.26616.2"; gene_id "STRG.26616"
chr3B	StringTie	exon	753541542	753541865	1000	-	.	transcript_id "STRG.26616.2"; gene_id "STRG.26616";
chr3B	StringTie	exon	753542243	753542502	1000	-	.	transcript_id "STRG.26616.2"; gene_id "STRG.26616";
chr3B	StringTie	exon	753543959	753544800	1000	-	.	transcript_id "STRG.26616.2"; gene_id "STRG.26616";
chr3B	StringTie	transcript	753542034	753544800	1000	-	.	transcript_id "STRG.26616.3"; gene_id "STRG.26616"
chr3B	StringTie	exon	753542034	753543647	1000	-	.	transcript_id "STRG.26616.3"; gene_id "STRG.26616";
chr3B	StringTie	exon	753543959	753544800	1000	-	.	transcript_id "STRG.26616.3"; gene_id "STRG.26616";
chr3B	StringTie	transcript	753928110	753933019	1000	+	.	transcript_id "STRG.26617.1"; gene_id "STRG.26617"
chr3B	StringTie	exon	753928110	753928338	1000	+	.	transcript_id "STRG.26617.1"; gene_id "STRG.26617";
chr3B	StringTie	exon	753928715	753928804	1000	+	.	transcript_id "STRG.26617.1"; gene_id "STRG.26617";
chr3B	StringTie	exon	753929066	753929160	1000	+	.	transcript_id "STRG.26617.1"; gene_id "STRG.26617";
chr3B	StringTie	exon	753931916	753931984	1000	+	.	transcript_id "STRG.26617.1"; gene_id "STRG.26617";
chr3B	StringTie	exon	753932071	753933019	1000	+	.	transcript_id "STRG.26617.1"; gene_id "STRG.26617";
chr3B	StringTie	transcript	753987277	753992062	1000	+	.	transcript_id "STRG.26618.1"; gene_id "STRG.26618"
chr3B	StringTie	exon	753987277	753988044	1000	+	.	transcript_id "STRG.26618.1"; gene_id "STRG.26618";
chr3B	StringTie	exon	753988141	753988760	1000	+	.	transcript_id "STRG.26618.1"; gene_id "STRG.26618";
chr3B	StringTie	exon	753989092	753989247	1000	+	.	transcript_id "STRG.26618.1"; gene_id "STRG.26618";
chr3B	StringTie	exon	753989444	753989560	1000	+	.	transcript_id "STRG.26618.1"; gene_id "STRG.26618";
chr3B	StringTie	exon	753990501	753990605	1000	+	.	transcript_id "STRG.26618.1"; gene_id "STRG.26618";
chr3B	StringTie	exon	753990857	753990922	1000	+	.	transcript_id "STRG.26618.1"; gene_id "STRG.26618";
chr3B	StringTie	exon	753991015	753991079	1000	+	.	transcript_id "STRG.26618.1"; gene_id "STRG.26618";
chr3B	StringTie	exon	753991164	753991371	1000	+	.	transcript_id "STRG.26618.1"; gene_id "STRG.26618";
chr3B	StringTie	exon	753991503	753991655	1000	+	.	transcript_id "STRG.26618.1"; gene_id "STRG.26618";
chr3B	StringTie	exon	753991741	753992062	1000	+	.	transcript_id "STRG.26618.1"; gene_id "STRG.26618";
chr3B	StringTie	transcript	754574794	754580728	1000	+	.	transcript_id "STRG.26619.1"; gene_id "STRG.26619"
chr3B	StringTie	exon	754574794	754574932	1000	+	.	transcript_id "STRG.26619.1"; gene_id "STRG.26619";
chr3B	StringTie	exon	754575046	754575234	1000	+	.	transcript_id "STRG.26619.1"; gene_id "STRG.26619";
chr3B	StringTie	exon	754576083	754576266	1000	+	.	transcript_id "STRG.26619.1"; gene_id "STRG.26619";
chr3B	StringTie	exon	754576337	754576405	1000	+	.	transcript_id "STRG.26619.1"; gene_id "STRG.26619";
chr3B	StringTie	exon	754576516	754576614	1000	+	.	transcript_id "STRG.26619.1"; gene_id "STRG.26619";
chr3B	StringTie	exon	754577429	754577508	1000	+	.	transcript_id "STRG.26619.1"; gene_id "STRG.26619";
chr3B	StringTie	exon	754577585	754577867	1000	+	.	transcript_id "STRG.26619.1"; gene_id "STRG.26619";
chr3B	StringTie	exon	754577991	754578386	1000	+	.	transcript_id "STRG.26619.1"; gene_id "STRG.26619";
chr3B	StringTie	exon	754578463	754579124	1000	+	.	transcript_id "STRG.26619.1"; gene_id "STRG.26619";
chr3B	StringTie	exon	754579409	754579493	1000	+	.	transcript_id "STRG.26619.1"; gene_id "STRG.26619";
chr3B	StringTie	exon	754579575	754579626	1000	+	.	transcript_id "STRG.26619.1"; gene_id "STRG.26619";
chr3B	StringTie	exon	754579716	754579765	1000	+	.	transcript_id "STRG.26619.1"; gene_id "STRG.26619";
chr3B	StringTie	exon	754579834	754579881	1000	+	.	transcript_id "STRG.26619.1"; gene_id "STRG.26619";
chr3B	StringTie	exon	754579961	754580728	1000	+	.	transcript_id "STRG.26619.1"; gene_id "STRG.26619";
chr3B	StringTie	transcript	754574794	754580728	1000	+	.	transcript_id "STRG.26619.2"; gene_id "STRG.26619"
chr3B	StringTie	exon	754574794	754575234	1000	+	.	transcript_id "STRG.26619.2"; gene_id "STRG.26619";
chr3B	StringTie	exon	754576083	754576266	1000	+	.	transcript_id "STRG.26619.2"; gene_id "STRG.26619";
chr3B	StringTie	exon	754576337	754576405	1000	+	.	transcript_id "STRG.26619.2"; gene_id "STRG.26619";
chr3B	StringTie	exon	754576516	754576614	1000	+	.	transcript_id "STRG.26619.2"; gene_id "STRG.26619";
chr3B	StringTie	exon	754577429	754577508	1000	+	.	transcript_id "STRG.26619.2"; gene_id "STRG.26619";
chr3B	StringTie	exon	754577585	754577867	1000	+	.	transcript_id "STRG.26619.2"; gene_id "STRG.26619";
chr3B	StringTie	exon	754577991	754578386	1000	+	.	transcript_id "STRG.26619.2"; gene_id "STRG.26619";
chr3B	StringTie	exon	754578463	754579124	1000	+	.	transcript_id "STRG.26619.2"; gene_id "STRG.26619";
chr3B	StringTie	exon	754579409	754579493	1000	+	.	transcript_id "STRG.26619.2"; gene_id "STRG.26619";
chr3B	StringTie	exon	754579575	754579626	1000	+	.	transcript_id "STRG.26619.2"; gene_id "STRG.26619";
chr3B	StringTie	exon	754579716	754579765	1000	+	.	transcript_id "STRG.26619.2"; gene_id "STRG.26619";
chr3B	StringTie	exon	754579834	754579881	1000	+	.	transcript_id "STRG.26619.2"; gene_id "STRG.26619";
chr3B	StringTie	exon	754579961	754580728	1000	+	.	transcript_id "STRG.26619.2"; gene_id "STRG.26619";
chr3B	StringTie	transcript	754879735	754881450	1000	-	.	transcript_id "STRG.26621.1"; gene_id "STRG.26621"
chr3B	StringTie	exon	754879735	754880804	1000	-	.	transcript_id "STRG.26621.1"; gene_id "STRG.26621";
chr3B	StringTie	exon	754881013	754881088	1000	-	.	transcript_id "STRG.26621.1"; gene_id "STRG.26621";
chr3B	StringTie	exon	754881300	754881450	1000	-	.	transcript_id "STRG.26621.1"; gene_id "STRG.26621";
chr3B	StringTie	transcript	754889521	754890882	1000	-	.	transcript_id "STRG.26620.1"; gene_id "STRG.26620"
chr3B	StringTie	exon	754889521	754890156	1000	-	.	transcript_id "STRG.26620.1"; gene_id "STRG.26620";
chr3B	StringTie	exon	754890372	754890882	1000	-	.	transcript_id "STRG.26620.1"; gene_id "STRG.26620";
chr3B	StringTie	transcript	755056074	755059678	1000	-	.	transcript_id "STRG.26622.1"; gene_id "STRG.26622"
chr3B	StringTie	exon	755056074	755057478	1000	-	.	transcript_id "STRG.26622.1"; gene_id "STRG.26622";
chr3B	StringTie	exon	755057561	755057609	1000	-	.	transcript_id "STRG.26622.1"; gene_id "STRG.26622";
chr3B	StringTie	exon	755057794	755057865	1000	-	.	transcript_id "STRG.26622.1"; gene_id "STRG.26622";
chr3B	StringTie	exon	755057987	755058156	1000	-	.	transcript_id "STRG.26622.1"; gene_id "STRG.26622";
chr3B	StringTie	exon	755058298	755058378	1000	-	.	transcript_id "STRG.26622.1"; gene_id "STRG.26622";
chr3B	StringTie	exon	755058539	755058666	1000	-	.	transcript_id "STRG.26622.1"; gene_id "STRG.26622";
chr3B	StringTie	exon	755059470	755059678	1000	-	.	transcript_id "STRG.26622.1"; gene_id "STRG.26622";
chr3B	StringTie	transcript	755260516	755263229	1000	+	.	transcript_id "STRG.26623.1"; gene_id "STRG.26623"
chr3B	StringTie	exon	755260516	755260817	1000	+	.	transcript_id "STRG.26623.1"; gene_id "STRG.26623";
chr3B	StringTie	exon	755261595	755261806	1000	+	.	transcript_id "STRG.26623.1"; gene_id "STRG.26623";
chr3B	StringTie	exon	755261929	755262163	1000	+	.	transcript_id "STRG.26623.1"; gene_id "STRG.26623";
chr3B	StringTie	exon	755262398	755262470	1000	+	.	transcript_id "STRG.26623.1"; gene_id "STRG.26623";
chr3B	StringTie	exon	755262919	755263229	1000	+	.	transcript_id "STRG.26623.1"; gene_id "STRG.26623";
chr3B	StringTie	transcript	755514829	755515908	1000	-	.	transcript_id "STRG.26624.1"; gene_id "STRG.26624"
chr3B	StringTie	exon	755514829	755515908	1000	-	.	transcript_id "STRG.26624.1"; gene_id "STRG.26624";
chr3B	StringTie	transcript	755792464	755798030	1000	+	.	transcript_id "STRG.26625.3"; gene_id "STRG.26625"
chr3B	StringTie	exon	755792464	755792812	1000	+	.	transcript_id "STRG.26625.3"; gene_id "STRG.26625";
chr3B	StringTie	exon	755792895	755793091	1000	+	.	transcript_id "STRG.26625.3"; gene_id "STRG.26625";
chr3B	StringTie	exon	755795544	755796753	1000	+	.	transcript_id "STRG.26625.3"; gene_id "STRG.26625";
chr3B	StringTie	exon	755796840	755796899	1000	+	.	transcript_id "STRG.26625.3"; gene_id "STRG.26625";
chr3B	StringTie	exon	755796999	755797220	1000	+	.	transcript_id "STRG.26625.3"; gene_id "STRG.26625";
chr3B	StringTie	exon	755797333	755798030	1000	+	.	transcript_id "STRG.26625.3"; gene_id "STRG.26625";
chr3B	StringTie	transcript	755792464	755798507	1000	+	.	transcript_id "STRG.26625.1"; gene_id "STRG.26625"
chr3B	StringTie	exon	755792464	755792812	1000	+	.	transcript_id "STRG.26625.1"; gene_id "STRG.26625";
chr3B	StringTie	exon	755792895	755793091	1000	+	.	transcript_id "STRG.26625.1"; gene_id "STRG.26625";
chr3B	StringTie	exon	755795544	755795649	1000	+	.	transcript_id "STRG.26625.1"; gene_id "STRG.26625";
chr3B	StringTie	exon	755796683	755796753	1000	+	.	transcript_id "STRG.26625.1"; gene_id "STRG.26625";
chr3B	StringTie	exon	755796840	755796899	1000	+	.	transcript_id "STRG.26625.1"; gene_id "STRG.26625";
chr3B	StringTie	exon	755796999	755797220	1000	+	.	transcript_id "STRG.26625.1"; gene_id "STRG.26625";
chr3B	StringTie	exon	755797333	755797547	1000	+	.	transcript_id "STRG.26625.1"; gene_id "STRG.26625";
chr3B	StringTie	exon	755797646	755798507	1000	+	.	transcript_id "STRG.26625.1"; gene_id "STRG.26625";
chr3B	StringTie	transcript	755792464	755798507	1000	+	.	transcript_id "STRG.26625.2"; gene_id "STRG.26625"
chr3B	StringTie	exon	755792464	755792812	1000	+	.	transcript_id "STRG.26625.2"; gene_id "STRG.26625";
chr3B	StringTie	exon	755792895	755793091	1000	+	.	transcript_id "STRG.26625.2"; gene_id "STRG.26625";
chr3B	StringTie	exon	755795544	755795649	1000	+	.	transcript_id "STRG.26625.2"; gene_id "STRG.26625";
chr3B	StringTie	exon	755796683	755796753	1000	+	.	transcript_id "STRG.26625.2"; gene_id "STRG.26625";
chr3B	StringTie	exon	755796840	755796899	1000	+	.	transcript_id "STRG.26625.2"; gene_id "STRG.26625";
chr3B	StringTie	exon	755796999	755797220	1000	+	.	transcript_id "STRG.26625.2"; gene_id "STRG.26625";
chr3B	StringTie	exon	755797333	755797547	1000	+	.	transcript_id "STRG.26625.2"; gene_id "STRG.26625";
chr3B	StringTie	exon	755797646	755797939	1000	+	.	transcript_id "STRG.26625.2"; gene_id "STRG.26625";
chr3B	StringTie	exon	755798031	755798507	1000	+	.	transcript_id "STRG.26625.2"; gene_id "STRG.26625";
chr3B	StringTie	transcript	756128355	756133801	1000	-	.	transcript_id "STRG.26626.1"; gene_id "STRG.26626"
chr3B	StringTie	exon	756128355	756128737	1000	-	.	transcript_id "STRG.26626.1"; gene_id "STRG.26626";
chr3B	StringTie	exon	756131966	756132098	1000	-	.	transcript_id "STRG.26626.1"; gene_id "STRG.26626";
chr3B	StringTie	exon	756132216	756132288	1000	-	.	transcript_id "STRG.26626.1"; gene_id "STRG.26626";
chr3B	StringTie	exon	756133449	756133801	1000	-	.	transcript_id "STRG.26626.1"; gene_id "STRG.26626";
chr3B	StringTie	transcript	756128355	756133801	1000	-	.	transcript_id "STRG.26626.2"; gene_id "STRG.26626"
chr3B	StringTie	exon	756128355	756128737	1000	-	.	transcript_id "STRG.26626.2"; gene_id "STRG.26626";
chr3B	StringTie	exon	756131966	756132098	1000	-	.	transcript_id "STRG.26626.2"; gene_id "STRG.26626";
chr3B	StringTie	exon	756132216	756133801	1000	-	.	transcript_id "STRG.26626.2"; gene_id "STRG.26626";
chr3B	StringTie	transcript	756526920	756529434	1000	+	.	transcript_id "STRG.26627.1"; gene_id "STRG.26627"
chr3B	StringTie	exon	756526920	756527104	1000	+	.	transcript_id "STRG.26627.1"; gene_id "STRG.26627";
chr3B	StringTie	exon	756527441	756529434	1000	+	.	transcript_id "STRG.26627.1"; gene_id "STRG.26627";
chr3B	StringTie	transcript	756540935	756543419	1000	+	.	transcript_id "STRG.26628.1"; gene_id "STRG.26628"
chr3B	StringTie	exon	756540935	756541122	1000	+	.	transcript_id "STRG.26628.1"; gene_id "STRG.26628";
chr3B	StringTie	exon	756541441	756543419	1000	+	.	transcript_id "STRG.26628.1"; gene_id "STRG.26628";
chr3B	StringTie	transcript	756561033	756565626	1000	-	.	transcript_id "STRG.26629.1"; gene_id "STRG.26629"
chr3B	StringTie	exon	756561033	756561474	1000	-	.	transcript_id "STRG.26629.1"; gene_id "STRG.26629";
chr3B	StringTie	exon	756562864	756562932	1000	-	.	transcript_id "STRG.26629.1"; gene_id "STRG.26629";
chr3B	StringTie	exon	756563011	756563073	1000	-	.	transcript_id "STRG.26629.1"; gene_id "STRG.26629";
chr3B	StringTie	exon	756563144	756563428	1000	-	.	transcript_id "STRG.26629.1"; gene_id "STRG.26629";
chr3B	StringTie	exon	756563520	756563620	1000	-	.	transcript_id "STRG.26629.1"; gene_id "STRG.26629";
chr3B	StringTie	exon	756563764	756564106	1000	-	.	transcript_id "STRG.26629.1"; gene_id "STRG.26629";
chr3B	StringTie	exon	756565245	756565626	1000	-	.	transcript_id "STRG.26629.1"; gene_id "STRG.26629";
chr3B	StringTie	transcript	756561033	756565626	1000	-	.	transcript_id "STRG.26629.2"; gene_id "STRG.26629"
chr3B	StringTie	exon	756561033	756561474	1000	-	.	transcript_id "STRG.26629.2"; gene_id "STRG.26629";
chr3B	StringTie	exon	756562864	756563073	1000	-	.	transcript_id "STRG.26629.2"; gene_id "STRG.26629";
chr3B	StringTie	exon	756563144	756564106	1000	-	.	transcript_id "STRG.26629.2"; gene_id "STRG.26629";
chr3B	StringTie	exon	756565245	756565626	1000	-	.	transcript_id "STRG.26629.2"; gene_id "STRG.26629";
chr3B	StringTie	transcript	756561033	756565626	1000	-	.	transcript_id "STRG.26629.3"; gene_id "STRG.26629"
chr3B	StringTie	exon	756561033	756561474	1000	-	.	transcript_id "STRG.26629.3"; gene_id "STRG.26629";
chr3B	StringTie	exon	756562864	756562932	1000	-	.	transcript_id "STRG.26629.3"; gene_id "STRG.26629";
chr3B	StringTie	exon	756563011	756563073	1000	-	.	transcript_id "STRG.26629.3"; gene_id "STRG.26629";
chr3B	StringTie	exon	756563144	756563428	1000	-	.	transcript_id "STRG.26629.3"; gene_id "STRG.26629";
chr3B	StringTie	exon	756563520	756563620	1000	-	.	transcript_id "STRG.26629.3"; gene_id "STRG.26629";
chr3B	StringTie	exon	756563764	756564106	1000	-	.	transcript_id "STRG.26629.3"; gene_id "STRG.26629";
chr3B	StringTie	exon	756564636	756564925	1000	-	.	transcript_id "STRG.26629.3"; gene_id "STRG.26629";
chr3B	StringTie	exon	756565245	756565626	1000	-	.	transcript_id "STRG.26629.3"; gene_id "STRG.26629";
chr3B	StringTie	transcript	756561033	756565626	1000	-	.	transcript_id "STRG.26629.4"; gene_id "STRG.26629"
chr3B	StringTie	exon	756561033	756561474	1000	-	.	transcript_id "STRG.26629.4"; gene_id "STRG.26629";
chr3B	StringTie	exon	756562864	756563073	1000	-	.	transcript_id "STRG.26629.4"; gene_id "STRG.26629";
chr3B	StringTie	exon	756563144	756563428	1000	-	.	transcript_id "STRG.26629.4"; gene_id "STRG.26629";
chr3B	StringTie	exon	756563520	756563620	1000	-	.	transcript_id "STRG.26629.4"; gene_id "STRG.26629";
chr3B	StringTie	exon	756563764	756564106	1000	-	.	transcript_id "STRG.26629.4"; gene_id "STRG.26629";
chr3B	StringTie	exon	756565245	756565626	1000	-	.	transcript_id "STRG.26629.4"; gene_id "STRG.26629";
chr3B	StringTie	transcript	756643235	756655213	1000	-	.	transcript_id "STRG.26630.1"; gene_id "STRG.26630"
chr3B	StringTie	exon	756643235	756644672	1000	-	.	transcript_id "STRG.26630.1"; gene_id "STRG.26630";
chr3B	StringTie	exon	756653799	756655213	1000	-	.	transcript_id "STRG.26630.1"; gene_id "STRG.26630";
chr3B	StringTie	transcript	756731982	756733809	1000	+	.	transcript_id "STRG.26631.1"; gene_id "STRG.26631"
chr3B	StringTie	exon	756731982	756733809	1000	+	.	transcript_id "STRG.26631.1"; gene_id "STRG.26631";
chr3B	StringTie	transcript	756743772	756746199	1000	-	.	transcript_id "STRG.26632.1"; gene_id "STRG.26632"
chr3B	StringTie	exon	756743772	756746199	1000	-	.	transcript_id "STRG.26632.1"; gene_id "STRG.26632";
chr3B	StringTie	transcript	756743772	756746199	1000	-	.	transcript_id "STRG.26632.2"; gene_id "STRG.26632"
chr3B	StringTie	exon	756743772	756745750	1000	-	.	transcript_id "STRG.26632.2"; gene_id "STRG.26632";
chr3B	StringTie	exon	756745845	756746199	1000	-	.	transcript_id "STRG.26632.2"; gene_id "STRG.26632";
chr3B	StringTie	transcript	756743772	756746199	1000	-	.	transcript_id "STRG.26632.3"; gene_id "STRG.26632"
chr3B	StringTie	exon	756743772	756745745	1000	-	.	transcript_id "STRG.26632.3"; gene_id "STRG.26632";
chr3B	StringTie	exon	756745845	756746199	1000	-	.	transcript_id "STRG.26632.3"; gene_id "STRG.26632";
chr3B	StringTie	transcript	756749176	756754645	1000	+	.	transcript_id "STRG.26633.1"; gene_id "STRG.26633"
chr3B	StringTie	exon	756749176	756749811	1000	+	.	transcript_id "STRG.26633.1"; gene_id "STRG.26633";
chr3B	StringTie	exon	756749911	756750470	1000	+	.	transcript_id "STRG.26633.1"; gene_id "STRG.26633";
chr3B	StringTie	exon	756750561	756751859	1000	+	.	transcript_id "STRG.26633.1"; gene_id "STRG.26633";
chr3B	StringTie	exon	756754262	756754645	1000	+	.	transcript_id "STRG.26633.1"; gene_id "STRG.26633";
chr3B	StringTie	transcript	756749176	756754645	1000	+	.	transcript_id "STRG.26633.2"; gene_id "STRG.26633"
chr3B	StringTie	exon	756749176	756749811	1000	+	.	transcript_id "STRG.26633.2"; gene_id "STRG.26633";
chr3B	StringTie	exon	756749911	756750470	1000	+	.	transcript_id "STRG.26633.2"; gene_id "STRG.26633";
chr3B	StringTie	exon	756750561	756750634	1000	+	.	transcript_id "STRG.26633.2"; gene_id "STRG.26633";
chr3B	StringTie	exon	756751767	756751859	1000	+	.	transcript_id "STRG.26633.2"; gene_id "STRG.26633";
chr3B	StringTie	exon	756754262	756754645	1000	+	.	transcript_id "STRG.26633.2"; gene_id "STRG.26633";
chr3B	StringTie	transcript	756749176	756754645	1000	+	.	transcript_id "STRG.26633.3"; gene_id "STRG.26633"
chr3B	StringTie	exon	756749176	756749811	1000	+	.	transcript_id "STRG.26633.3"; gene_id "STRG.26633";
chr3B	StringTie	exon	756749911	756751859	1000	+	.	transcript_id "STRG.26633.3"; gene_id "STRG.26633";
chr3B	StringTie	exon	756754262	756754645	1000	+	.	transcript_id "STRG.26633.3"; gene_id "STRG.26633";
chr3B	StringTie	transcript	756906975	756908309	1000	-	.	transcript_id "STRG.26634.1"; gene_id "STRG.26634"
chr3B	StringTie	exon	756906975	756907740	1000	-	.	transcript_id "STRG.26634.1"; gene_id "STRG.26634";
chr3B	StringTie	exon	756907849	756907897	1000	-	.	transcript_id "STRG.26634.1"; gene_id "STRG.26634";
chr3B	StringTie	exon	756907990	756908309	1000	-	.	transcript_id "STRG.26634.1"; gene_id "STRG.26634";
chr3B	StringTie	transcript	756913801	756915272	1000	-	.	transcript_id "STRG.26635.1"; gene_id "STRG.26635"
chr3B	StringTie	exon	756913801	756914417	1000	-	.	transcript_id "STRG.26635.1"; gene_id "STRG.26635";
chr3B	StringTie	exon	756914834	756914882	1000	-	.	transcript_id "STRG.26635.1"; gene_id "STRG.26635";
chr3B	StringTie	exon	756914994	756915272	1000	-	.	transcript_id "STRG.26635.1"; gene_id "STRG.26635";
chr3B	StringTie	transcript	756913801	756915272	1000	-	.	transcript_id "STRG.26635.2"; gene_id "STRG.26635"
chr3B	StringTie	exon	756913801	756914462	1000	-	.	transcript_id "STRG.26635.2"; gene_id "STRG.26635";
chr3B	StringTie	exon	756914834	756914882	1000	-	.	transcript_id "STRG.26635.2"; gene_id "STRG.26635";
chr3B	StringTie	exon	756914994	756915272	1000	-	.	transcript_id "STRG.26635.2"; gene_id "STRG.26635";
chr3B	StringTie	transcript	757062978	757085164	1000	-	.	transcript_id "STRG.26636.1"; gene_id "STRG.26636"
chr3B	StringTie	exon	757062978	757063755	1000	-	.	transcript_id "STRG.26636.1"; gene_id "STRG.26636";
chr3B	StringTie	exon	757063850	757064062	1000	-	.	transcript_id "STRG.26636.1"; gene_id "STRG.26636";
chr3B	StringTie	exon	757064626	757064749	1000	-	.	transcript_id "STRG.26636.1"; gene_id "STRG.26636";
chr3B	StringTie	exon	757064836	757065058	1000	-	.	transcript_id "STRG.26636.1"; gene_id "STRG.26636";
chr3B	StringTie	exon	757065152	757065422	1000	-	.	transcript_id "STRG.26636.1"; gene_id "STRG.26636";
chr3B	StringTie	exon	757065524	757065680	1000	-	.	transcript_id "STRG.26636.1"; gene_id "STRG.26636";
chr3B	StringTie	exon	757067261	757067307	1000	-	.	transcript_id "STRG.26636.1"; gene_id "STRG.26636";
chr3B	StringTie	exon	757070546	757070806	1000	-	.	transcript_id "STRG.26636.1"; gene_id "STRG.26636";
chr3B	StringTie	exon	757071547	757071756	1000	-	.	transcript_id "STRG.26636.1"; gene_id "STRG.26636";
chr3B	StringTie	exon	757071994	757072257	1000	-	.	transcript_id "STRG.26636.1"; gene_id "STRG.26636";
chr3B	StringTie	exon	757072376	757072585	1000	-	.	transcript_id "STRG.26636.1"; gene_id "STRG.26636";
chr3B	StringTie	exon	757073073	757073135	1000	-	.	transcript_id "STRG.26636.1"; gene_id "STRG.26636";
chr3B	StringTie	exon	757076786	757077031	1000	-	.	transcript_id "STRG.26636.1"; gene_id "STRG.26636";
chr3B	StringTie	exon	757077130	757077606	1000	-	.	transcript_id "STRG.26636.1"; gene_id "STRG.26636";
chr3B	StringTie	exon	757077713	757077925	1000	-	.	transcript_id "STRG.26636.1"; gene_id "STRG.26636";
chr3B	StringTie	exon	757079203	757079272	1000	-	.	transcript_id "STRG.26636.1"; gene_id "STRG.26636";
chr3B	StringTie	exon	757084894	757085164	1000	-	.	transcript_id "STRG.26636.1"; gene_id "STRG.26636";
chr3B	StringTie	transcript	757064516	757085164	1000	-	.	transcript_id "STRG.26636.2"; gene_id "STRG.26636"
chr3B	StringTie	exon	757064516	757065058	1000	-	.	transcript_id "STRG.26636.2"; gene_id "STRG.26636";
chr3B	StringTie	exon	757065152	757065422	1000	-	.	transcript_id "STRG.26636.2"; gene_id "STRG.26636";
chr3B	StringTie	exon	757065524	757065680	1000	-	.	transcript_id "STRG.26636.2"; gene_id "STRG.26636";
chr3B	StringTie	exon	757067261	757067307	1000	-	.	transcript_id "STRG.26636.2"; gene_id "STRG.26636";
chr3B	StringTie	exon	757070546	757070806	1000	-	.	transcript_id "STRG.26636.2"; gene_id "STRG.26636";
chr3B	StringTie	exon	757071547	757071756	1000	-	.	transcript_id "STRG.26636.2"; gene_id "STRG.26636";
chr3B	StringTie	exon	757071994	757072257	1000	-	.	transcript_id "STRG.26636.2"; gene_id "STRG.26636";
chr3B	StringTie	exon	757072376	757072585	1000	-	.	transcript_id "STRG.26636.2"; gene_id "STRG.26636";
chr3B	StringTie	exon	757073073	757073135	1000	-	.	transcript_id "STRG.26636.2"; gene_id "STRG.26636";
chr3B	StringTie	exon	757076786	757077031	1000	-	.	transcript_id "STRG.26636.2"; gene_id "STRG.26636";
chr3B	StringTie	exon	757077130	757077606	1000	-	.	transcript_id "STRG.26636.2"; gene_id "STRG.26636";
chr3B	StringTie	exon	757077713	757077925	1000	-	.	transcript_id "STRG.26636.2"; gene_id "STRG.26636";
chr3B	StringTie	exon	757079203	757079272	1000	-	.	transcript_id "STRG.26636.2"; gene_id "STRG.26636";
chr3B	StringTie	exon	757084894	757085164	1000	-	.	transcript_id "STRG.26636.2"; gene_id "STRG.26636";
chr3B	StringTie	transcript	757156734	757162747	1000	-	.	transcript_id "STRG.26638.1"; gene_id "STRG.26638"
chr3B	StringTie	exon	757156734	757157095	1000	-	.	transcript_id "STRG.26638.1"; gene_id "STRG.26638";
chr3B	StringTie	exon	757157185	757157311	1000	-	.	transcript_id "STRG.26638.1"; gene_id "STRG.26638";
chr3B	StringTie	exon	757158134	757158335	1000	-	.	transcript_id "STRG.26638.1"; gene_id "STRG.26638";
chr3B	StringTie	exon	757161572	757162747	1000	-	.	transcript_id "STRG.26638.1"; gene_id "STRG.26638";
chr3B	StringTie	transcript	757183924	757185707	1000	-	.	transcript_id "STRG.26637.1"; gene_id "STRG.26637"
chr3B	StringTie	exon	757183924	757185496	1000	-	.	transcript_id "STRG.26637.1"; gene_id "STRG.26637";
chr3B	StringTie	exon	757185581	757185707	1000	-	.	transcript_id "STRG.26637.1"; gene_id "STRG.26637";
chr3B	StringTie	transcript	757296645	757298712	1000	-	.	transcript_id "STRG.26639.1"; gene_id "STRG.26639"
chr3B	StringTie	exon	757296645	757298401	1000	-	.	transcript_id "STRG.26639.1"; gene_id "STRG.26639";
chr3B	StringTie	exon	757298478	757298712	1000	-	.	transcript_id "STRG.26639.1"; gene_id "STRG.26639";
chr3B	StringTie	transcript	757296645	757298712	1000	-	.	transcript_id "STRG.26639.2"; gene_id "STRG.26639"
chr3B	StringTie	exon	757296645	757298076	1000	-	.	transcript_id "STRG.26639.2"; gene_id "STRG.26639";
chr3B	StringTie	exon	757298155	757298401	1000	-	.	transcript_id "STRG.26639.2"; gene_id "STRG.26639";
chr3B	StringTie	exon	757298478	757298712	1000	-	.	transcript_id "STRG.26639.2"; gene_id "STRG.26639";
chr3B	StringTie	transcript	757914720	757921035	1000	+	.	transcript_id "STRG.26640.1"; gene_id "STRG.26640"
chr3B	StringTie	exon	757914720	757915228	1000	+	.	transcript_id "STRG.26640.1"; gene_id "STRG.26640";
chr3B	StringTie	exon	757915523	757915619	1000	+	.	transcript_id "STRG.26640.1"; gene_id "STRG.26640";
chr3B	StringTie	exon	757915761	757917037	1000	+	.	transcript_id "STRG.26640.1"; gene_id "STRG.26640";
chr3B	StringTie	exon	757919210	757920002	1000	+	.	transcript_id "STRG.26640.1"; gene_id "STRG.26640";
chr3B	StringTie	exon	757920429	757921035	1000	+	.	transcript_id "STRG.26640.1"; gene_id "STRG.26640";
chr3B	StringTie	transcript	757914720	757921035	1000	+	.	transcript_id "STRG.26640.2"; gene_id "STRG.26640"
chr3B	StringTie	exon	757914720	757915228	1000	+	.	transcript_id "STRG.26640.2"; gene_id "STRG.26640";
chr3B	StringTie	exon	757915523	757915619	1000	+	.	transcript_id "STRG.26640.2"; gene_id "STRG.26640";
chr3B	StringTie	exon	757915761	757917037	1000	+	.	transcript_id "STRG.26640.2"; gene_id "STRG.26640";
chr3B	StringTie	exon	757919210	757919300	1000	+	.	transcript_id "STRG.26640.2"; gene_id "STRG.26640";
chr3B	StringTie	exon	757919945	757920002	1000	+	.	transcript_id "STRG.26640.2"; gene_id "STRG.26640";
chr3B	StringTie	exon	757920429	757921035	1000	+	.	transcript_id "STRG.26640.2"; gene_id "STRG.26640";
chr3B	StringTie	transcript	757914720	757921035	1000	+	.	transcript_id "STRG.26640.3"; gene_id "STRG.26640"
chr3B	StringTie	exon	757914720	757915228	1000	+	.	transcript_id "STRG.26640.3"; gene_id "STRG.26640";
chr3B	StringTie	exon	757915523	757915619	1000	+	.	transcript_id "STRG.26640.3"; gene_id "STRG.26640";
chr3B	StringTie	exon	757915761	757917037	1000	+	.	transcript_id "STRG.26640.3"; gene_id "STRG.26640";
chr3B	StringTie	exon	757919210	757920002	1000	+	.	transcript_id "STRG.26640.3"; gene_id "STRG.26640";
chr3B	StringTie	exon	757920429	757920561	1000	+	.	transcript_id "STRG.26640.3"; gene_id "STRG.26640";
chr3B	StringTie	exon	757920646	757921035	1000	+	.	transcript_id "STRG.26640.3"; gene_id "STRG.26640";
chr3B	StringTie	transcript	758009874	758014026	1000	-	.	transcript_id "STRG.26642.1"; gene_id "STRG.26642"
chr3B	StringTie	exon	758009874	758014026	1000	-	.	transcript_id "STRG.26642.1"; gene_id "STRG.26642";
chr3B	StringTie	transcript	758009874	758015179	1000	-	.	transcript_id "STRG.26642.2"; gene_id "STRG.26642"
chr3B	StringTie	exon	758009874	758014026	1000	-	.	transcript_id "STRG.26642.2"; gene_id "STRG.26642";
chr3B	StringTie	exon	758014139	758014409	1000	-	.	transcript_id "STRG.26642.2"; gene_id "STRG.26642";
chr3B	StringTie	exon	758014764	758015179	1000	-	.	transcript_id "STRG.26642.2"; gene_id "STRG.26642";
chr3B	StringTie	transcript	758550353	758552328	1000	-	.	transcript_id "STRG.26641.1"; gene_id "STRG.26641"
chr3B	StringTie	exon	758550353	758552001	1000	-	.	transcript_id "STRG.26641.1"; gene_id "STRG.26641";
chr3B	StringTie	exon	758552081	758552328	1000	-	.	transcript_id "STRG.26641.1"; gene_id "STRG.26641";
chr3B	StringTie	transcript	758575551	758579992	1000	+	.	transcript_id "STRG.26643.1"; gene_id "STRG.26643"
chr3B	StringTie	exon	758575551	758575894	1000	+	.	transcript_id "STRG.26643.1"; gene_id "STRG.26643";
chr3B	StringTie	exon	758576235	758576440	1000	+	.	transcript_id "STRG.26643.1"; gene_id "STRG.26643";
chr3B	StringTie	exon	758576750	758576806	1000	+	.	transcript_id "STRG.26643.1"; gene_id "STRG.26643";
chr3B	StringTie	exon	758577121	758577487	1000	+	.	transcript_id "STRG.26643.1"; gene_id "STRG.26643";
chr3B	StringTie	exon	758577575	758577774	1000	+	.	transcript_id "STRG.26643.1"; gene_id "STRG.26643";
chr3B	StringTie	exon	758578353	758578429	1000	+	.	transcript_id "STRG.26643.1"; gene_id "STRG.26643";
chr3B	StringTie	exon	758578781	758578882	1000	+	.	transcript_id "STRG.26643.1"; gene_id "STRG.26643";
chr3B	StringTie	exon	758579008	758579201	1000	+	.	transcript_id "STRG.26643.1"; gene_id "STRG.26643";
chr3B	StringTie	exon	758579432	758579992	1000	+	.	transcript_id "STRG.26643.1"; gene_id "STRG.26643";
chr3B	StringTie	transcript	758575551	758579992	1000	+	.	transcript_id "STRG.26643.2"; gene_id "STRG.26643"
chr3B	StringTie	exon	758575551	758575894	1000	+	.	transcript_id "STRG.26643.2"; gene_id "STRG.26643";
chr3B	StringTie	exon	758576235	758576440	1000	+	.	transcript_id "STRG.26643.2"; gene_id "STRG.26643";
chr3B	StringTie	exon	758576750	758576806	1000	+	.	transcript_id "STRG.26643.2"; gene_id "STRG.26643";
chr3B	StringTie	exon	758577121	758577487	1000	+	.	transcript_id "STRG.26643.2"; gene_id "STRG.26643";
chr3B	StringTie	exon	758577575	758577774	1000	+	.	transcript_id "STRG.26643.2"; gene_id "STRG.26643";
chr3B	StringTie	exon	758578353	758578429	1000	+	.	transcript_id "STRG.26643.2"; gene_id "STRG.26643";
chr3B	StringTie	exon	758578781	758579201	1000	+	.	transcript_id "STRG.26643.2"; gene_id "STRG.26643";
chr3B	StringTie	exon	758579432	758579992	1000	+	.	transcript_id "STRG.26643.2"; gene_id "STRG.26643";
chr3B	StringTie	transcript	758580194	758582170	1000	-	.	transcript_id "STRG.26644.1"; gene_id "STRG.26644"
chr3B	StringTie	exon	758580194	758581121	1000	-	.	transcript_id "STRG.26644.1"; gene_id "STRG.26644";
chr3B	StringTie	exon	758581229	758581494	1000	-	.	transcript_id "STRG.26644.1"; gene_id "STRG.26644";
chr3B	StringTie	exon	758581618	758582170	1000	-	.	transcript_id "STRG.26644.1"; gene_id "STRG.26644";
chr3B	StringTie	transcript	758634104	758642237	1000	+	.	transcript_id "STRG.26645.1"; gene_id "STRG.26645"
chr3B	StringTie	exon	758634104	758634221	1000	+	.	transcript_id "STRG.26645.1"; gene_id "STRG.26645";
chr3B	StringTie	exon	758634295	758634459	1000	+	.	transcript_id "STRG.26645.1"; gene_id "STRG.26645";
chr3B	StringTie	exon	758635192	758635323	1000	+	.	transcript_id "STRG.26645.1"; gene_id "STRG.26645";
chr3B	StringTie	exon	758635398	758635528	1000	+	.	transcript_id "STRG.26645.1"; gene_id "STRG.26645";
chr3B	StringTie	exon	758637789	758637905	1000	+	.	transcript_id "STRG.26645.1"; gene_id "STRG.26645";
chr3B	StringTie	exon	758638560	758638709	1000	+	.	transcript_id "STRG.26645.1"; gene_id "STRG.26645";
chr3B	StringTie	exon	758638800	758638856	1000	+	.	transcript_id "STRG.26645.1"; gene_id "STRG.26645";
chr3B	StringTie	exon	758638993	758639175	1000	+	.	transcript_id "STRG.26645.1"; gene_id "STRG.26645";
chr3B	StringTie	exon	758639503	758640545	1000	+	.	transcript_id "STRG.26645.1"; gene_id "STRG.26645";
chr3B	StringTie	exon	758640732	758640768	1000	+	.	transcript_id "STRG.26645.1"; gene_id "STRG.26645";
chr3B	StringTie	exon	758641685	758642237	1000	+	.	transcript_id "STRG.26645.1"; gene_id "STRG.26645";
chr3B	StringTie	transcript	758844065	758845805	1000	-	.	transcript_id "STRG.26646.1"; gene_id "STRG.26646"
chr3B	StringTie	exon	758844065	758845550	1000	-	.	transcript_id "STRG.26646.1"; gene_id "STRG.26646";
chr3B	StringTie	exon	758845623	758845805	1000	-	.	transcript_id "STRG.26646.1"; gene_id "STRG.26646";
chr3B	StringTie	transcript	758874665	758876494	1000	-	.	transcript_id "STRG.26647.1"; gene_id "STRG.26647"
chr3B	StringTie	exon	758874665	758875491	1000	-	.	transcript_id "STRG.26647.1"; gene_id "STRG.26647";
chr3B	StringTie	exon	758875587	758876494	1000	-	.	transcript_id "STRG.26647.1"; gene_id "STRG.26647";
chr3B	StringTie	transcript	758874665	758876494	1000	-	.	transcript_id "STRG.26647.2"; gene_id "STRG.26647"
chr3B	StringTie	exon	758874665	758875491	1000	-	.	transcript_id "STRG.26647.2"; gene_id "STRG.26647";
chr3B	StringTie	exon	758875587	758875701	1000	-	.	transcript_id "STRG.26647.2"; gene_id "STRG.26647";
chr3B	StringTie	exon	758875946	758876494	1000	-	.	transcript_id "STRG.26647.2"; gene_id "STRG.26647";
chr3B	StringTie	transcript	758878189	758879785	1000	-	.	transcript_id "STRG.26648.1"; gene_id "STRG.26648"
chr3B	StringTie	exon	758878189	758879585	1000	-	.	transcript_id "STRG.26648.1"; gene_id "STRG.26648";
chr3B	StringTie	exon	758879663	758879785	1000	-	.	transcript_id "STRG.26648.1"; gene_id "STRG.26648";
chr3B	StringTie	transcript	758937853	758939378	1000	-	.	transcript_id "STRG.26649.1"; gene_id "STRG.26649"
chr3B	StringTie	exon	758937853	758939378	1000	-	.	transcript_id "STRG.26649.1"; gene_id "STRG.26649";
chr3B	StringTie	transcript	758946025	758952247	1000	+	.	transcript_id "STRG.26651.1"; gene_id "STRG.26651"
chr3B	StringTie	exon	758946025	758946246	1000	+	.	transcript_id "STRG.26651.1"; gene_id "STRG.26651";
chr3B	StringTie	exon	758947318	758947434	1000	+	.	transcript_id "STRG.26651.1"; gene_id "STRG.26651";
chr3B	StringTie	exon	758948474	758948585	1000	+	.	transcript_id "STRG.26651.1"; gene_id "STRG.26651";
chr3B	StringTie	exon	758948867	758948994	1000	+	.	transcript_id "STRG.26651.1"; gene_id "STRG.26651";
chr3B	StringTie	exon	758950172	758950324	1000	+	.	transcript_id "STRG.26651.1"; gene_id "STRG.26651";
chr3B	StringTie	exon	758950688	758950825	1000	+	.	transcript_id "STRG.26651.1"; gene_id "STRG.26651";
chr3B	StringTie	exon	758950977	758951173	1000	+	.	transcript_id "STRG.26651.1"; gene_id "STRG.26651";
chr3B	StringTie	exon	758951711	758952247	1000	+	.	transcript_id "STRG.26651.1"; gene_id "STRG.26651";
chr3B	StringTie	transcript	758946025	758952247	1000	+	.	transcript_id "STRG.26651.2"; gene_id "STRG.26651"
chr3B	StringTie	exon	758946025	758946246	1000	+	.	transcript_id "STRG.26651.2"; gene_id "STRG.26651";
chr3B	StringTie	exon	758947318	758947434	1000	+	.	transcript_id "STRG.26651.2"; gene_id "STRG.26651";
chr3B	StringTie	exon	758948474	758948585	1000	+	.	transcript_id "STRG.26651.2"; gene_id "STRG.26651";
chr3B	StringTie	exon	758948867	758948994	1000	+	.	transcript_id "STRG.26651.2"; gene_id "STRG.26651";
chr3B	StringTie	exon	758950172	758950324	1000	+	.	transcript_id "STRG.26651.2"; gene_id "STRG.26651";
chr3B	StringTie	exon	758950688	758950825	1000	+	.	transcript_id "STRG.26651.2"; gene_id "STRG.26651";
chr3B	StringTie	exon	758950977	758951370	1000	+	.	transcript_id "STRG.26651.2"; gene_id "STRG.26651";
chr3B	StringTie	exon	758951711	758952247	1000	+	.	transcript_id "STRG.26651.2"; gene_id "STRG.26651";
chr3B	StringTie	transcript	759007296	759011083	1000	-	.	transcript_id "STRG.26650.1"; gene_id "STRG.26650"
chr3B	StringTie	exon	759007296	759011083	1000	-	.	transcript_id "STRG.26650.1"; gene_id "STRG.26650";
chr3B	StringTie	transcript	759007296	759011083	1000	-	.	transcript_id "STRG.26650.2"; gene_id "STRG.26650"
chr3B	StringTie	exon	759007296	759007914	1000	-	.	transcript_id "STRG.26650.2"; gene_id "STRG.26650";
chr3B	StringTie	exon	759008508	759008626	1000	-	.	transcript_id "STRG.26650.2"; gene_id "STRG.26650";
chr3B	StringTie	exon	759008903	759009036	1000	-	.	transcript_id "STRG.26650.2"; gene_id "STRG.26650";
chr3B	StringTie	exon	759009531	759009568	1000	-	.	transcript_id "STRG.26650.2"; gene_id "STRG.26650";
chr3B	StringTie	exon	759009875	759010846	1000	-	.	transcript_id "STRG.26650.2"; gene_id "STRG.26650";
chr3B	StringTie	exon	759010929	759011083	1000	-	.	transcript_id "STRG.26650.2"; gene_id "STRG.26650";
chr3B	StringTie	transcript	759007296	759011083	1000	-	.	transcript_id "STRG.26650.3"; gene_id "STRG.26650"
chr3B	StringTie	exon	759007296	759007914	1000	-	.	transcript_id "STRG.26650.3"; gene_id "STRG.26650";
chr3B	StringTie	exon	759008508	759010846	1000	-	.	transcript_id "STRG.26650.3"; gene_id "STRG.26650";
chr3B	StringTie	exon	759010929	759011083	1000	-	.	transcript_id "STRG.26650.3"; gene_id "STRG.26650";
chr3B	StringTie	transcript	759029696	759033997	1000	-	.	transcript_id "STRG.26652.1"; gene_id "STRG.26652"
chr3B	StringTie	exon	759029696	759030104	1000	-	.	transcript_id "STRG.26652.1"; gene_id "STRG.26652";
chr3B	StringTie	exon	759030241	759030371	1000	-	.	transcript_id "STRG.26652.1"; gene_id "STRG.26652";
chr3B	StringTie	exon	759030451	759030651	1000	-	.	transcript_id "STRG.26652.1"; gene_id "STRG.26652";
chr3B	StringTie	exon	759030948	759032668	1000	-	.	transcript_id "STRG.26652.1"; gene_id "STRG.26652";
chr3B	StringTie	exon	759032743	759032872	1000	-	.	transcript_id "STRG.26652.1"; gene_id "STRG.26652";
chr3B	StringTie	exon	759033239	759033458	1000	-	.	transcript_id "STRG.26652.1"; gene_id "STRG.26652";
chr3B	StringTie	exon	759033555	759033997	1000	-	.	transcript_id "STRG.26652.1"; gene_id "STRG.26652";
chr3B	StringTie	transcript	759029696	759033997	1000	-	.	transcript_id "STRG.26652.2"; gene_id "STRG.26652"
chr3B	StringTie	exon	759029696	759030104	1000	-	.	transcript_id "STRG.26652.2"; gene_id "STRG.26652";
chr3B	StringTie	exon	759030241	759030371	1000	-	.	transcript_id "STRG.26652.2"; gene_id "STRG.26652";
chr3B	StringTie	exon	759030451	759030651	1000	-	.	transcript_id "STRG.26652.2"; gene_id "STRG.26652";
chr3B	StringTie	exon	759030948	759032668	1000	-	.	transcript_id "STRG.26652.2"; gene_id "STRG.26652";
chr3B	StringTie	exon	759032743	759033458	1000	-	.	transcript_id "STRG.26652.2"; gene_id "STRG.26652";
chr3B	StringTie	exon	759033555	759033997	1000	-	.	transcript_id "STRG.26652.2"; gene_id "STRG.26652";
chr3B	StringTie	transcript	759142552	759147848	1000	+	.	transcript_id "STRG.26655.2"; gene_id "STRG.26655"
chr3B	StringTie	exon	759142552	759142972	1000	+	.	transcript_id "STRG.26655.2"; gene_id "STRG.26655";
chr3B	StringTie	exon	759143878	759143905	1000	+	.	transcript_id "STRG.26655.2"; gene_id "STRG.26655";
chr3B	StringTie	exon	759144202	759144332	1000	+	.	transcript_id "STRG.26655.2"; gene_id "STRG.26655";
chr3B	StringTie	exon	759144649	759145205	1000	+	.	transcript_id "STRG.26655.2"; gene_id "STRG.26655";
chr3B	StringTie	exon	759145287	759145380	1000	+	.	transcript_id "STRG.26655.2"; gene_id "STRG.26655";
chr3B	StringTie	exon	759145457	759145550	1000	+	.	transcript_id "STRG.26655.2"; gene_id "STRG.26655";
chr3B	StringTie	exon	759145834	759145936	1000	+	.	transcript_id "STRG.26655.2"; gene_id "STRG.26655";
chr3B	StringTie	exon	759146007	759146058	1000	+	.	transcript_id "STRG.26655.2"; gene_id "STRG.26655";
chr3B	StringTie	exon	759146135	759146175	1000	+	.	transcript_id "STRG.26655.2"; gene_id "STRG.26655";
chr3B	StringTie	exon	759146296	759146375	1000	+	.	transcript_id "STRG.26655.2"; gene_id "STRG.26655";
chr3B	StringTie	exon	759146972	759147848	1000	+	.	transcript_id "STRG.26655.2"; gene_id "STRG.26655";
chr3B	StringTie	transcript	759142552	759151536	1000	+	.	transcript_id "STRG.26655.1"; gene_id "STRG.26655"
chr3B	StringTie	exon	759142552	759142972	1000	+	.	transcript_id "STRG.26655.1"; gene_id "STRG.26655";
chr3B	StringTie	exon	759143878	759143905	1000	+	.	transcript_id "STRG.26655.1"; gene_id "STRG.26655";
chr3B	StringTie	exon	759144202	759144332	1000	+	.	transcript_id "STRG.26655.1"; gene_id "STRG.26655";
chr3B	StringTie	exon	759144649	759145205	1000	+	.	transcript_id "STRG.26655.1"; gene_id "STRG.26655";
chr3B	StringTie	exon	759145287	759145380	1000	+	.	transcript_id "STRG.26655.1"; gene_id "STRG.26655";
chr3B	StringTie	exon	759145457	759145550	1000	+	.	transcript_id "STRG.26655.1"; gene_id "STRG.26655";
chr3B	StringTie	exon	759145834	759145936	1000	+	.	transcript_id "STRG.26655.1"; gene_id "STRG.26655";
chr3B	StringTie	exon	759146007	759146058	1000	+	.	transcript_id "STRG.26655.1"; gene_id "STRG.26655";
chr3B	StringTie	exon	759146135	759146175	1000	+	.	transcript_id "STRG.26655.1"; gene_id "STRG.26655";
chr3B	StringTie	exon	759146296	759146375	1000	+	.	transcript_id "STRG.26655.1"; gene_id "STRG.26655";
chr3B	StringTie	exon	759146972	759147418	1000	+	.	transcript_id "STRG.26655.1"; gene_id "STRG.26655";
chr3B	StringTie	exon	759149202	759149800	1000	+	.	transcript_id "STRG.26655.1"; gene_id "STRG.26655";
chr3B	StringTie	exon	759149892	759151536	1000	+	.	transcript_id "STRG.26655.1"; gene_id "STRG.26655";
chr3B	StringTie	transcript	759442349	759444889	1000	+	.	transcript_id "STRG.26653.1"; gene_id "STRG.26653"
chr3B	StringTie	exon	759442349	759442594	1000	+	.	transcript_id "STRG.26653.1"; gene_id "STRG.26653";
chr3B	StringTie	exon	759443858	759444080	1000	+	.	transcript_id "STRG.26653.1"; gene_id "STRG.26653";
chr3B	StringTie	exon	759444311	759444889	1000	+	.	transcript_id "STRG.26653.1"; gene_id "STRG.26653";
chr3B	StringTie	transcript	759445389	759447523	1000	-	.	transcript_id "STRG.26654.1"; gene_id "STRG.26654"
chr3B	StringTie	exon	759445389	759445930	1000	-	.	transcript_id "STRG.26654.1"; gene_id "STRG.26654";
chr3B	StringTie	exon	759446009	759447061	1000	-	.	transcript_id "STRG.26654.1"; gene_id "STRG.26654";
chr3B	StringTie	exon	759447142	759447523	1000	-	.	transcript_id "STRG.26654.1"; gene_id "STRG.26654";
chr3B	StringTie	transcript	759533914	759546845	1000	-	.	transcript_id "STRG.26656.1"; gene_id "STRG.26656"
chr3B	StringTie	exon	759533914	759534357	1000	-	.	transcript_id "STRG.26656.1"; gene_id "STRG.26656";
chr3B	StringTie	exon	759534548	759534750	1000	-	.	transcript_id "STRG.26656.1"; gene_id "STRG.26656";
chr3B	StringTie	exon	759534876	759535080	1000	-	.	transcript_id "STRG.26656.1"; gene_id "STRG.26656";
chr3B	StringTie	exon	759535387	759535472	1000	-	.	transcript_id "STRG.26656.1"; gene_id "STRG.26656";
chr3B	StringTie	exon	759535544	759535660	1000	-	.	transcript_id "STRG.26656.1"; gene_id "STRG.26656";
chr3B	StringTie	exon	759535741	759535899	1000	-	.	transcript_id "STRG.26656.1"; gene_id "STRG.26656";
chr3B	StringTie	exon	759536612	759536763	1000	-	.	transcript_id "STRG.26656.1"; gene_id "STRG.26656";
chr3B	StringTie	exon	759537098	759537245	1000	-	.	transcript_id "STRG.26656.1"; gene_id "STRG.26656";
chr3B	StringTie	exon	759538055	759538327	1000	-	.	transcript_id "STRG.26656.1"; gene_id "STRG.26656";
chr3B	StringTie	exon	759538422	759538625	1000	-	.	transcript_id "STRG.26656.1"; gene_id "STRG.26656";
chr3B	StringTie	exon	759538982	759539080	1000	-	.	transcript_id "STRG.26656.1"; gene_id "STRG.26656";
chr3B	StringTie	exon	759539622	759539813	1000	-	.	transcript_id "STRG.26656.1"; gene_id "STRG.26656";
chr3B	StringTie	exon	759540330	759540564	1000	-	.	transcript_id "STRG.26656.1"; gene_id "STRG.26656";
chr3B	StringTie	exon	759541074	759541167	1000	-	.	transcript_id "STRG.26656.1"; gene_id "STRG.26656";
chr3B	StringTie	exon	759542698	759542932	1000	-	.	transcript_id "STRG.26656.1"; gene_id "STRG.26656";
chr3B	StringTie	exon	759543246	759543434	1000	-	.	transcript_id "STRG.26656.1"; gene_id "STRG.26656";
chr3B	StringTie	exon	759543529	759543669	1000	-	.	transcript_id "STRG.26656.1"; gene_id "STRG.26656";
chr3B	StringTie	exon	759543826	759543967	1000	-	.	transcript_id "STRG.26656.1"; gene_id "STRG.26656";
chr3B	StringTie	exon	759544043	759544191	1000	-	.	transcript_id "STRG.26656.1"; gene_id "STRG.26656";
chr3B	StringTie	exon	759544273	759544473	1000	-	.	transcript_id "STRG.26656.1"; gene_id "STRG.26656";
chr3B	StringTie	exon	759545094	759545193	1000	-	.	transcript_id "STRG.26656.1"; gene_id "STRG.26656";
chr3B	StringTie	exon	759545277	759545395	1000	-	.	transcript_id "STRG.26656.1"; gene_id "STRG.26656";
chr3B	StringTie	exon	759545515	759545696	1000	-	.	transcript_id "STRG.26656.1"; gene_id "STRG.26656";
chr3B	StringTie	exon	759545799	759545955	1000	-	.	transcript_id "STRG.26656.1"; gene_id "STRG.26656";
chr3B	StringTie	exon	759546046	759546195	1000	-	.	transcript_id "STRG.26656.1"; gene_id "STRG.26656";
chr3B	StringTie	exon	759546345	759546474	1000	-	.	transcript_id "STRG.26656.1"; gene_id "STRG.26656";
chr3B	StringTie	exon	759546556	759546845	1000	-	.	transcript_id "STRG.26656.1"; gene_id "STRG.26656";
chr3B	StringTie	transcript	759576287	759582111	1000	+	.	transcript_id "STRG.26657.1"; gene_id "STRG.26657"
chr3B	StringTie	exon	759576287	759578081	1000	+	.	transcript_id "STRG.26657.1"; gene_id "STRG.26657";
chr3B	StringTie	exon	759581184	759582111	1000	+	.	transcript_id "STRG.26657.1"; gene_id "STRG.26657";
chr3B	StringTie	transcript	759677389	759681559	1000	+	.	transcript_id "STRG.26658.1"; gene_id "STRG.26658"
chr3B	StringTie	exon	759677389	759678046	1000	+	.	transcript_id "STRG.26658.1"; gene_id "STRG.26658";
chr3B	StringTie	exon	759679189	759681559	1000	+	.	transcript_id "STRG.26658.1"; gene_id "STRG.26658";
chr3B	StringTie	transcript	759677389	759681559	1000	+	.	transcript_id "STRG.26658.2"; gene_id "STRG.26658"
chr3B	StringTie	exon	759677389	759678046	1000	+	.	transcript_id "STRG.26658.2"; gene_id "STRG.26658";
chr3B	StringTie	exon	759679189	759679462	1000	+	.	transcript_id "STRG.26658.2"; gene_id "STRG.26658";
chr3B	StringTie	exon	759679983	759681559	1000	+	.	transcript_id "STRG.26658.2"; gene_id "STRG.26658";
chr3B	StringTie	transcript	760016755	760018880	1000	-	.	transcript_id "STRG.26666.1"; gene_id "STRG.26666"
chr3B	StringTie	exon	760016755	760017159	1000	-	.	transcript_id "STRG.26666.1"; gene_id "STRG.26666";
chr3B	StringTie	exon	760017371	760017508	1000	-	.	transcript_id "STRG.26666.1"; gene_id "STRG.26666";
chr3B	StringTie	exon	760018450	760018880	1000	-	.	transcript_id "STRG.26666.1"; gene_id "STRG.26666";
chr3B	StringTie	transcript	760054268	760056572	1000	-	.	transcript_id "STRG.26667.1"; gene_id "STRG.26667"
chr3B	StringTie	exon	760054268	760054849	1000	-	.	transcript_id "STRG.26667.1"; gene_id "STRG.26667";
chr3B	StringTie	exon	760055061	760055198	1000	-	.	transcript_id "STRG.26667.1"; gene_id "STRG.26667";
chr3B	StringTie	exon	760056140	760056572	1000	-	.	transcript_id "STRG.26667.1"; gene_id "STRG.26667";
chr3B	StringTie	transcript	760136047	760137881	1000	-	.	transcript_id "STRG.26659.1"; gene_id "STRG.26659"
chr3B	StringTie	exon	760136047	760136632	1000	-	.	transcript_id "STRG.26659.1"; gene_id "STRG.26659";
chr3B	StringTie	exon	760136803	760136943	1000	-	.	transcript_id "STRG.26659.1"; gene_id "STRG.26659";
chr3B	StringTie	exon	760137460	760137881	1000	-	.	transcript_id "STRG.26659.1"; gene_id "STRG.26659";
chr3B	StringTie	transcript	760385513	760390312	1000	-	.	transcript_id "STRG.26663.1"; gene_id "STRG.26663"
chr3B	StringTie	exon	760385513	760386199	1000	-	.	transcript_id "STRG.26663.1"; gene_id "STRG.26663";
chr3B	StringTie	exon	760386657	760386934	1000	-	.	transcript_id "STRG.26663.1"; gene_id "STRG.26663";
chr3B	StringTie	exon	760387033	760387170	1000	-	.	transcript_id "STRG.26663.1"; gene_id "STRG.26663";
chr3B	StringTie	exon	760389693	760390312	1000	-	.	transcript_id "STRG.26663.1"; gene_id "STRG.26663";
chr3B	StringTie	transcript	760385513	760390312	1000	-	.	transcript_id "STRG.26663.2"; gene_id "STRG.26663"
chr3B	StringTie	exon	760385513	760386199	1000	-	.	transcript_id "STRG.26663.2"; gene_id "STRG.26663";
chr3B	StringTie	exon	760386657	760387170	1000	-	.	transcript_id "STRG.26663.2"; gene_id "STRG.26663";
chr3B	StringTie	exon	760389693	760390312	1000	-	.	transcript_id "STRG.26663.2"; gene_id "STRG.26663";
chr3B	StringTie	transcript	760393793	760395113	1000	-	.	transcript_id "STRG.26660.1"; gene_id "STRG.26660"
chr3B	StringTie	exon	760393793	760394270	1000	-	.	transcript_id "STRG.26660.1"; gene_id "STRG.26660";
chr3B	StringTie	exon	760394349	760394486	1000	-	.	transcript_id "STRG.26660.1"; gene_id "STRG.26660";
chr3B	StringTie	exon	760394603	760395113	1000	-	.	transcript_id "STRG.26660.1"; gene_id "STRG.26660";
chr3B	StringTie	transcript	760422112	760423395	1000	-	.	transcript_id "STRG.26661.1"; gene_id "STRG.26661"
chr3B	StringTie	exon	760422112	760422519	1000	-	.	transcript_id "STRG.26661.1"; gene_id "STRG.26661";
chr3B	StringTie	exon	760422598	760422735	1000	-	.	transcript_id "STRG.26661.1"; gene_id "STRG.26661";
chr3B	StringTie	exon	760422852	760423395	1000	-	.	transcript_id "STRG.26661.1"; gene_id "STRG.26661";
chr3B	StringTie	transcript	760448759	760450186	1000	-	.	transcript_id "STRG.26662.1"; gene_id "STRG.26662"
chr3B	StringTie	exon	760448759	760449343	1000	-	.	transcript_id "STRG.26662.1"; gene_id "STRG.26662";
chr3B	StringTie	exon	760449422	760449559	1000	-	.	transcript_id "STRG.26662.1"; gene_id "STRG.26662";
chr3B	StringTie	exon	760449676	760450186	1000	-	.	transcript_id "STRG.26662.1"; gene_id "STRG.26662";
chr3B	StringTie	transcript	760473447	760475033	1000	-	.	transcript_id "STRG.26664.1"; gene_id "STRG.26664"
chr3B	StringTie	exon	760473447	760474189	1000	-	.	transcript_id "STRG.26664.1"; gene_id "STRG.26664";
chr3B	StringTie	exon	760474288	760474425	1000	-	.	transcript_id "STRG.26664.1"; gene_id "STRG.26664";
chr3B	StringTie	exon	760474537	760475033	1000	-	.	transcript_id "STRG.26664.1"; gene_id "STRG.26664";
chr3B	StringTie	transcript	760509583	760510982	1000	+	.	transcript_id "STRG.26665.1"; gene_id "STRG.26665"
chr3B	StringTie	exon	760509583	760510982	1000	+	.	transcript_id "STRG.26665.1"; gene_id "STRG.26665";
chr3B	StringTie	transcript	760509583	760512302	1000	+	.	transcript_id "STRG.26665.2"; gene_id "STRG.26665"
chr3B	StringTie	exon	760509583	760511466	1000	+	.	transcript_id "STRG.26665.2"; gene_id "STRG.26665";
chr3B	StringTie	exon	760511539	760511676	1000	+	.	transcript_id "STRG.26665.2"; gene_id "STRG.26665";
chr3B	StringTie	exon	760511764	760512302	1000	+	.	transcript_id "STRG.26665.2"; gene_id "STRG.26665";
chr3B	StringTie	transcript	760559968	760563574	1000	+	.	transcript_id "STRG.26669.1"; gene_id "STRG.26669"
chr3B	StringTie	exon	760559968	760561401	1000	+	.	transcript_id "STRG.26669.1"; gene_id "STRG.26669";
chr3B	StringTie	exon	760563024	760563574	1000	+	.	transcript_id "STRG.26669.1"; gene_id "STRG.26669";
chr3B	StringTie	transcript	760559968	760564952	1000	+	.	transcript_id "STRG.26669.2"; gene_id "STRG.26669"
chr3B	StringTie	exon	760559968	760561401	1000	+	.	transcript_id "STRG.26669.2"; gene_id "STRG.26669";
chr3B	StringTie	exon	760563647	760564952	1000	+	.	transcript_id "STRG.26669.2"; gene_id "STRG.26669";
chr3B	StringTie	transcript	760571920	760575685	1000	+	.	transcript_id "STRG.26668.1"; gene_id "STRG.26668"
chr3B	StringTie	exon	760571920	760573185	1000	+	.	transcript_id "STRG.26668.1"; gene_id "STRG.26668";
chr3B	StringTie	exon	760574926	760575685	1000	+	.	transcript_id "STRG.26668.1"; gene_id "STRG.26668";
chr3B	StringTie	transcript	760917860	760922605	1000	+	.	transcript_id "STRG.26670.1"; gene_id "STRG.26670"
chr3B	StringTie	exon	760917860	760918588	1000	+	.	transcript_id "STRG.26670.1"; gene_id "STRG.26670";
chr3B	StringTie	exon	760919482	760919619	1000	+	.	transcript_id "STRG.26670.1"; gene_id "STRG.26670";
chr3B	StringTie	exon	760920447	760920565	1000	+	.	transcript_id "STRG.26670.1"; gene_id "STRG.26670";
chr3B	StringTie	exon	760920928	760921053	1000	+	.	transcript_id "STRG.26670.1"; gene_id "STRG.26670";
chr3B	StringTie	exon	760922115	760922605	1000	+	.	transcript_id "STRG.26670.1"; gene_id "STRG.26670";
chr3B	StringTie	transcript	760917860	760922605	1000	+	.	transcript_id "STRG.26670.2"; gene_id "STRG.26670"
chr3B	StringTie	exon	760917860	760918588	1000	+	.	transcript_id "STRG.26670.2"; gene_id "STRG.26670";
chr3B	StringTie	exon	760919482	760919619	1000	+	.	transcript_id "STRG.26670.2"; gene_id "STRG.26670";
chr3B	StringTie	exon	760920447	760921053	1000	+	.	transcript_id "STRG.26670.2"; gene_id "STRG.26670";
chr3B	StringTie	exon	760922115	760922605	1000	+	.	transcript_id "STRG.26670.2"; gene_id "STRG.26670";
chr3B	StringTie	transcript	760917860	760922605	1000	+	.	transcript_id "STRG.26670.3"; gene_id "STRG.26670"
chr3B	StringTie	exon	760917860	760918588	1000	+	.	transcript_id "STRG.26670.3"; gene_id "STRG.26670";
chr3B	StringTie	exon	760919482	760919619	1000	+	.	transcript_id "STRG.26670.3"; gene_id "STRG.26670";
chr3B	StringTie	exon	760920447	760920565	1000	+	.	transcript_id "STRG.26670.3"; gene_id "STRG.26670";
chr3B	StringTie	exon	760920928	760922605	1000	+	.	transcript_id "STRG.26670.3"; gene_id "STRG.26670";
chr3B	StringTie	transcript	761047719	761050679	1000	+	.	transcript_id "STRG.26671.2"; gene_id "STRG.26671"
chr3B	StringTie	exon	761047719	761048965	1000	+	.	transcript_id "STRG.26671.2"; gene_id "STRG.26671";
chr3B	StringTie	exon	761049771	761050679	1000	+	.	transcript_id "STRG.26671.2"; gene_id "STRG.26671";
chr3B	StringTie	transcript	761047719	761051120	1000	+	.	transcript_id "STRG.26671.1"; gene_id "STRG.26671"
chr3B	StringTie	exon	761047719	761048965	1000	+	.	transcript_id "STRG.26671.1"; gene_id "STRG.26671";
chr3B	StringTie	exon	761050680	761051120	1000	+	.	transcript_id "STRG.26671.1"; gene_id "STRG.26671";
chr3B	StringTie	transcript	761056729	761060196	1000	+	.	transcript_id "STRG.26672.1"; gene_id "STRG.26672"
chr3B	StringTie	exon	761056729	761058083	1000	+	.	transcript_id "STRG.26672.1"; gene_id "STRG.26672";
chr3B	StringTie	exon	761059808	761060196	1000	+	.	transcript_id "STRG.26672.1"; gene_id "STRG.26672";
chr3B	StringTie	transcript	761084618	761088067	1000	-	.	transcript_id "STRG.26673.1"; gene_id "STRG.26673"
chr3B	StringTie	exon	761084618	761085734	1000	-	.	transcript_id "STRG.26673.1"; gene_id "STRG.26673";
chr3B	StringTie	exon	761085820	761086225	1000	-	.	transcript_id "STRG.26673.1"; gene_id "STRG.26673";
chr3B	StringTie	exon	761087575	761088067	1000	-	.	transcript_id "STRG.26673.1"; gene_id "STRG.26673";
chr3B	StringTie	transcript	761751150	761756571	1000	+	.	transcript_id "STRG.26674.1"; gene_id "STRG.26674"
chr3B	StringTie	exon	761751150	761751300	1000	+	.	transcript_id "STRG.26674.1"; gene_id "STRG.26674";
chr3B	StringTie	exon	761752611	761752764	1000	+	.	transcript_id "STRG.26674.1"; gene_id "STRG.26674";
chr3B	StringTie	exon	761752980	761753073	1000	+	.	transcript_id "STRG.26674.1"; gene_id "STRG.26674";
chr3B	StringTie	exon	761753755	761753940	1000	+	.	transcript_id "STRG.26674.1"; gene_id "STRG.26674";
chr3B	StringTie	exon	761754057	761754104	1000	+	.	transcript_id "STRG.26674.1"; gene_id "STRG.26674";
chr3B	StringTie	exon	761754181	761754366	1000	+	.	transcript_id "STRG.26674.1"; gene_id "STRG.26674";
chr3B	StringTie	exon	761754451	761754537	1000	+	.	transcript_id "STRG.26674.1"; gene_id "STRG.26674";
chr3B	StringTie	exon	761754894	761754980	1000	+	.	transcript_id "STRG.26674.1"; gene_id "STRG.26674";
chr3B	StringTie	exon	761756016	761756571	1000	+	.	transcript_id "STRG.26674.1"; gene_id "STRG.26674";
chr3B	StringTie	transcript	761751150	761756571	1000	+	.	transcript_id "STRG.26674.3"; gene_id "STRG.26674"
chr3B	StringTie	exon	761751150	761751300	1000	+	.	transcript_id "STRG.26674.3"; gene_id "STRG.26674";
chr3B	StringTie	exon	761751781	761751830	1000	+	.	transcript_id "STRG.26674.3"; gene_id "STRG.26674";
chr3B	StringTie	exon	761752611	761752764	1000	+	.	transcript_id "STRG.26674.3"; gene_id "STRG.26674";
chr3B	StringTie	exon	761752980	761753073	1000	+	.	transcript_id "STRG.26674.3"; gene_id "STRG.26674";
chr3B	StringTie	exon	761753755	761753940	1000	+	.	transcript_id "STRG.26674.3"; gene_id "STRG.26674";
chr3B	StringTie	exon	761754057	761754104	1000	+	.	transcript_id "STRG.26674.3"; gene_id "STRG.26674";
chr3B	StringTie	exon	761754181	761754366	1000	+	.	transcript_id "STRG.26674.3"; gene_id "STRG.26674";
chr3B	StringTie	exon	761754451	761754537	1000	+	.	transcript_id "STRG.26674.3"; gene_id "STRG.26674";
chr3B	StringTie	exon	761754894	761754980	1000	+	.	transcript_id "STRG.26674.3"; gene_id "STRG.26674";
chr3B	StringTie	exon	761756016	761756571	1000	+	.	transcript_id "STRG.26674.3"; gene_id "STRG.26674";
chr3B	StringTie	transcript	761751150	761757290	1000	+	.	transcript_id "STRG.26674.2"; gene_id "STRG.26674"
chr3B	StringTie	exon	761751150	761751300	1000	+	.	transcript_id "STRG.26674.2"; gene_id "STRG.26674";
chr3B	StringTie	exon	761752611	761752764	1000	+	.	transcript_id "STRG.26674.2"; gene_id "STRG.26674";
chr3B	StringTie	exon	761752980	761753073	1000	+	.	transcript_id "STRG.26674.2"; gene_id "STRG.26674";
chr3B	StringTie	exon	761753755	761753940	1000	+	.	transcript_id "STRG.26674.2"; gene_id "STRG.26674";
chr3B	StringTie	exon	761754057	761754104	1000	+	.	transcript_id "STRG.26674.2"; gene_id "STRG.26674";
chr3B	StringTie	exon	761754181	761754366	1000	+	.	transcript_id "STRG.26674.2"; gene_id "STRG.26674";
chr3B	StringTie	exon	761754451	761754537	1000	+	.	transcript_id "STRG.26674.2"; gene_id "STRG.26674";
chr3B	StringTie	exon	761754894	761754980	1000	+	.	transcript_id "STRG.26674.2"; gene_id "STRG.26674";
chr3B	StringTie	exon	761756572	761757290	1000	+	.	transcript_id "STRG.26674.2"; gene_id "STRG.26674";
chr3B	StringTie	transcript	761903668	761905454	1000	-	.	transcript_id "STRG.26675.1"; gene_id "STRG.26675"
chr3B	StringTie	exon	761903668	761905041	1000	-	.	transcript_id "STRG.26675.1"; gene_id "STRG.26675";
chr3B	StringTie	exon	761905128	761905454	1000	-	.	transcript_id "STRG.26675.1"; gene_id "STRG.26675";
chr3B	StringTie	transcript	762249376	762255464	1000	+	.	transcript_id "STRG.26676.1"; gene_id "STRG.26676"
chr3B	StringTie	exon	762249376	762249584	1000	+	.	transcript_id "STRG.26676.1"; gene_id "STRG.26676";
chr3B	StringTie	exon	762250294	762250531	1000	+	.	transcript_id "STRG.26676.1"; gene_id "STRG.26676";
chr3B	StringTie	exon	762250786	762251034	1000	+	.	transcript_id "STRG.26676.1"; gene_id "STRG.26676";
chr3B	StringTie	exon	762251141	762251191	1000	+	.	transcript_id "STRG.26676.1"; gene_id "STRG.26676";
chr3B	StringTie	exon	762251639	762251899	1000	+	.	transcript_id "STRG.26676.1"; gene_id "STRG.26676";
chr3B	StringTie	exon	762252000	762252052	1000	+	.	transcript_id "STRG.26676.1"; gene_id "STRG.26676";
chr3B	StringTie	exon	762252560	762252674	1000	+	.	transcript_id "STRG.26676.1"; gene_id "STRG.26676";
chr3B	StringTie	exon	762252759	762253013	1000	+	.	transcript_id "STRG.26676.1"; gene_id "STRG.26676";
chr3B	StringTie	exon	762253131	762254272	1000	+	.	transcript_id "STRG.26676.1"; gene_id "STRG.26676";
chr3B	StringTie	exon	762255028	762255464	1000	+	.	transcript_id "STRG.26676.1"; gene_id "STRG.26676";
chr3B	StringTie	transcript	762255385	762261985	1000	-	.	transcript_id "STRG.26677.1"; gene_id "STRG.26677"
chr3B	StringTie	exon	762255385	762256051	1000	-	.	transcript_id "STRG.26677.1"; gene_id "STRG.26677";
chr3B	StringTie	exon	762256143	762256319	1000	-	.	transcript_id "STRG.26677.1"; gene_id "STRG.26677";
chr3B	StringTie	exon	762256488	762256691	1000	-	.	transcript_id "STRG.26677.1"; gene_id "STRG.26677";
chr3B	StringTie	exon	762256777	762257001	1000	-	.	transcript_id "STRG.26677.1"; gene_id "STRG.26677";
chr3B	StringTie	exon	762257498	762257608	1000	-	.	transcript_id "STRG.26677.1"; gene_id "STRG.26677";
chr3B	StringTie	exon	762257685	762257948	1000	-	.	transcript_id "STRG.26677.1"; gene_id "STRG.26677";
chr3B	StringTie	exon	762258898	762259139	1000	-	.	transcript_id "STRG.26677.1"; gene_id "STRG.26677";
chr3B	StringTie	exon	762259223	762259463	1000	-	.	transcript_id "STRG.26677.1"; gene_id "STRG.26677";
chr3B	StringTie	exon	762259782	762259938	1000	-	.	transcript_id "STRG.26677.1"; gene_id "STRG.26677";
chr3B	StringTie	exon	762260017	762260165	1000	-	.	transcript_id "STRG.26677.1"; gene_id "STRG.26677";
chr3B	StringTie	exon	762260313	762260345	1000	-	.	transcript_id "STRG.26677.1"; gene_id "STRG.26677";
chr3B	StringTie	exon	762260476	762260580	1000	-	.	transcript_id "STRG.26677.1"; gene_id "STRG.26677";
chr3B	StringTie	exon	762261203	762261275	1000	-	.	transcript_id "STRG.26677.1"; gene_id "STRG.26677";
chr3B	StringTie	exon	762261636	762261985	1000	-	.	transcript_id "STRG.26677.1"; gene_id "STRG.26677";
chr3B	StringTie	transcript	762255385	762261985	1000	-	.	transcript_id "STRG.26677.2"; gene_id "STRG.26677"
chr3B	StringTie	exon	762255385	762255537	1000	-	.	transcript_id "STRG.26677.2"; gene_id "STRG.26677";
chr3B	StringTie	exon	762255674	762256051	1000	-	.	transcript_id "STRG.26677.2"; gene_id "STRG.26677";
chr3B	StringTie	exon	762256143	762256319	1000	-	.	transcript_id "STRG.26677.2"; gene_id "STRG.26677";
chr3B	StringTie	exon	762256488	762256691	1000	-	.	transcript_id "STRG.26677.2"; gene_id "STRG.26677";
chr3B	StringTie	exon	762256777	762257001	1000	-	.	transcript_id "STRG.26677.2"; gene_id "STRG.26677";
chr3B	StringTie	exon	762257498	762257608	1000	-	.	transcript_id "STRG.26677.2"; gene_id "STRG.26677";
chr3B	StringTie	exon	762257685	762257948	1000	-	.	transcript_id "STRG.26677.2"; gene_id "STRG.26677";
chr3B	StringTie	exon	762258898	762259139	1000	-	.	transcript_id "STRG.26677.2"; gene_id "STRG.26677";
chr3B	StringTie	exon	762259223	762259463	1000	-	.	transcript_id "STRG.26677.2"; gene_id "STRG.26677";
chr3B	StringTie	exon	762259782	762259938	1000	-	.	transcript_id "STRG.26677.2"; gene_id "STRG.26677";
chr3B	StringTie	exon	762260017	762260165	1000	-	.	transcript_id "STRG.26677.2"; gene_id "STRG.26677";
chr3B	StringTie	exon	762260313	762260345	1000	-	.	transcript_id "STRG.26677.2"; gene_id "STRG.26677";
chr3B	StringTie	exon	762260476	762260580	1000	-	.	transcript_id "STRG.26677.2"; gene_id "STRG.26677";
chr3B	StringTie	exon	762261203	762261275	1000	-	.	transcript_id "STRG.26677.2"; gene_id "STRG.26677";
chr3B	StringTie	exon	762261636	762261985	1000	-	.	transcript_id "STRG.26677.2"; gene_id "STRG.26677";
chr3B	StringTie	transcript	762255385	762261985	1000	-	.	transcript_id "STRG.26677.3"; gene_id "STRG.26677"
chr3B	StringTie	exon	762255385	762255537	1000	-	.	transcript_id "STRG.26677.3"; gene_id "STRG.26677";
chr3B	StringTie	exon	762257685	762257948	1000	-	.	transcript_id "STRG.26677.3"; gene_id "STRG.26677";
chr3B	StringTie	exon	762258898	762259139	1000	-	.	transcript_id "STRG.26677.3"; gene_id "STRG.26677";
chr3B	StringTie	exon	762259223	762259463	1000	-	.	transcript_id "STRG.26677.3"; gene_id "STRG.26677";
chr3B	StringTie	exon	762259782	762259938	1000	-	.	transcript_id "STRG.26677.3"; gene_id "STRG.26677";
chr3B	StringTie	exon	762260017	762260165	1000	-	.	transcript_id "STRG.26677.3"; gene_id "STRG.26677";
chr3B	StringTie	exon	762260313	762260345	1000	-	.	transcript_id "STRG.26677.3"; gene_id "STRG.26677";
chr3B	StringTie	exon	762260476	762260580	1000	-	.	transcript_id "STRG.26677.3"; gene_id "STRG.26677";
chr3B	StringTie	exon	762261203	762261275	1000	-	.	transcript_id "STRG.26677.3"; gene_id "STRG.26677";
chr3B	StringTie	exon	762261636	762261985	1000	-	.	transcript_id "STRG.26677.3"; gene_id "STRG.26677";
chr3B	StringTie	transcript	762283964	762288011	1000	+	.	transcript_id "STRG.26678.1"; gene_id "STRG.26678"
chr3B	StringTie	exon	762283964	762284197	1000	+	.	transcript_id "STRG.26678.1"; gene_id "STRG.26678";
chr3B	StringTie	exon	762284627	762284694	1000	+	.	transcript_id "STRG.26678.1"; gene_id "STRG.26678";
chr3B	StringTie	exon	762285320	762285531	1000	+	.	transcript_id "STRG.26678.1"; gene_id "STRG.26678";
chr3B	StringTie	exon	762285853	762286132	1000	+	.	transcript_id "STRG.26678.1"; gene_id "STRG.26678";
chr3B	StringTie	exon	762286217	762286288	1000	+	.	transcript_id "STRG.26678.1"; gene_id "STRG.26678";
chr3B	StringTie	exon	762287228	762287344	1000	+	.	transcript_id "STRG.26678.1"; gene_id "STRG.26678";
chr3B	StringTie	exon	762287444	762287509	1000	+	.	transcript_id "STRG.26678.1"; gene_id "STRG.26678";
chr3B	StringTie	exon	762287625	762288011	1000	+	.	transcript_id "STRG.26678.1"; gene_id "STRG.26678";
chr3B	StringTie	transcript	762731433	762734938	1000	-	.	transcript_id "STRG.26679.1"; gene_id "STRG.26679"
chr3B	StringTie	exon	762731433	762732760	1000	-	.	transcript_id "STRG.26679.1"; gene_id "STRG.26679";
chr3B	StringTie	exon	762732838	762732978	1000	-	.	transcript_id "STRG.26679.1"; gene_id "STRG.26679";
chr3B	StringTie	exon	762733072	762733243	1000	-	.	transcript_id "STRG.26679.1"; gene_id "STRG.26679";
chr3B	StringTie	exon	762734365	762734468	1000	-	.	transcript_id "STRG.26679.1"; gene_id "STRG.26679";
chr3B	StringTie	exon	762734569	762734701	1000	-	.	transcript_id "STRG.26679.1"; gene_id "STRG.26679";
chr3B	StringTie	exon	762734789	762734938	1000	-	.	transcript_id "STRG.26679.1"; gene_id "STRG.26679";
chr3B	StringTie	transcript	762771848	762773147	1000	-	.	transcript_id "STRG.26680.1"; gene_id "STRG.26680"
chr3B	StringTie	exon	762771848	762773147	1000	-	.	transcript_id "STRG.26680.1"; gene_id "STRG.26680";
chr3B	StringTie	transcript	763971695	763976877	1000	+	.	transcript_id "STRG.26682.1"; gene_id "STRG.26682"
chr3B	StringTie	exon	763971695	763972068	1000	+	.	transcript_id "STRG.26682.1"; gene_id "STRG.26682";
chr3B	StringTie	exon	763972506	763972581	1000	+	.	transcript_id "STRG.26682.1"; gene_id "STRG.26682";
chr3B	StringTie	exon	763972720	763972816	1000	+	.	transcript_id "STRG.26682.1"; gene_id "STRG.26682";
chr3B	StringTie	exon	763973158	763973260	1000	+	.	transcript_id "STRG.26682.1"; gene_id "STRG.26682";
chr3B	StringTie	exon	763973384	763973514	1000	+	.	transcript_id "STRG.26682.1"; gene_id "STRG.26682";
chr3B	StringTie	exon	763973721	763973898	1000	+	.	transcript_id "STRG.26682.1"; gene_id "STRG.26682";
chr3B	StringTie	exon	763973995	763974152	1000	+	.	transcript_id "STRG.26682.1"; gene_id "STRG.26682";
chr3B	StringTie	exon	763974414	763974623	1000	+	.	transcript_id "STRG.26682.1"; gene_id "STRG.26682";
chr3B	StringTie	exon	763974784	763975131	1000	+	.	transcript_id "STRG.26682.1"; gene_id "STRG.26682";
chr3B	StringTie	exon	763975689	763975815	1000	+	.	transcript_id "STRG.26682.1"; gene_id "STRG.26682";
chr3B	StringTie	exon	763975901	763976877	1000	+	.	transcript_id "STRG.26682.1"; gene_id "STRG.26682";
chr3B	StringTie	transcript	764311678	764313206	1000	+	.	transcript_id "STRG.26681.1"; gene_id "STRG.26681"
chr3B	StringTie	exon	764311678	764311767	1000	+	.	transcript_id "STRG.26681.1"; gene_id "STRG.26681";
chr3B	StringTie	exon	764311840	764313206	1000	+	.	transcript_id "STRG.26681.1"; gene_id "STRG.26681";
chr3B	StringTie	transcript	764331079	764333471	1000	-	.	transcript_id "STRG.26683.1"; gene_id "STRG.26683"
chr3B	StringTie	exon	764331079	764331895	1000	-	.	transcript_id "STRG.26683.1"; gene_id "STRG.26683";
chr3B	StringTie	exon	764332055	764332189	1000	-	.	transcript_id "STRG.26683.1"; gene_id "STRG.26683";
chr3B	StringTie	exon	764332284	764333471	1000	-	.	transcript_id "STRG.26683.1"; gene_id "STRG.26683";
chr3B	StringTie	transcript	764431392	764433613	1000	-	.	transcript_id "STRG.26684.1"; gene_id "STRG.26684"
chr3B	StringTie	exon	764431392	764432018	1000	-	.	transcript_id "STRG.26684.1"; gene_id "STRG.26684";
chr3B	StringTie	exon	764432203	764432337	1000	-	.	transcript_id "STRG.26684.1"; gene_id "STRG.26684";
chr3B	StringTie	exon	764432458	764433613	1000	-	.	transcript_id "STRG.26684.1"; gene_id "STRG.26684";
chr3B	StringTie	transcript	764431392	764433613	1000	-	.	transcript_id "STRG.26684.2"; gene_id "STRG.26684"
chr3B	StringTie	exon	764431392	764432337	1000	-	.	transcript_id "STRG.26684.2"; gene_id "STRG.26684";
chr3B	StringTie	exon	764432458	764433613	1000	-	.	transcript_id "STRG.26684.2"; gene_id "STRG.26684";
chr3B	StringTie	transcript	764506955	764509268	1000	-	.	transcript_id "STRG.26685.1"; gene_id "STRG.26685"
chr3B	StringTie	exon	764506955	764507651	1000	-	.	transcript_id "STRG.26685.1"; gene_id "STRG.26685";
chr3B	StringTie	exon	764507836	764507970	1000	-	.	transcript_id "STRG.26685.1"; gene_id "STRG.26685";
chr3B	StringTie	exon	764508091	764509268	1000	-	.	transcript_id "STRG.26685.1"; gene_id "STRG.26685";
chr3B	StringTie	transcript	764506955	764509268	1000	-	.	transcript_id "STRG.26685.2"; gene_id "STRG.26685"
chr3B	StringTie	exon	764506955	764507970	1000	-	.	transcript_id "STRG.26685.2"; gene_id "STRG.26685";
chr3B	StringTie	exon	764508091	764509268	1000	-	.	transcript_id "STRG.26685.2"; gene_id "STRG.26685";
chr3B	StringTie	transcript	764636965	764638821	1000	-	.	transcript_id "STRG.26686.1"; gene_id "STRG.26686"
chr3B	StringTie	exon	764636965	764638440	1000	-	.	transcript_id "STRG.26686.1"; gene_id "STRG.26686";
chr3B	StringTie	exon	764638535	764638821	1000	-	.	transcript_id "STRG.26686.1"; gene_id "STRG.26686";
chr3B	StringTie	transcript	764641495	764644059	1000	-	.	transcript_id "STRG.26687.1"; gene_id "STRG.26687"
chr3B	StringTie	exon	764641495	764642403	1000	-	.	transcript_id "STRG.26687.1"; gene_id "STRG.26687";
chr3B	StringTie	exon	764642687	764642821	1000	-	.	transcript_id "STRG.26687.1"; gene_id "STRG.26687";
chr3B	StringTie	exon	764642901	764644059	1000	-	.	transcript_id "STRG.26687.1"; gene_id "STRG.26687";
chr3B	StringTie	transcript	764641495	764644059	1000	-	.	transcript_id "STRG.26687.2"; gene_id "STRG.26687"
chr3B	StringTie	exon	764641495	764642403	1000	-	.	transcript_id "STRG.26687.2"; gene_id "STRG.26687";
chr3B	StringTie	exon	764642687	764642821	1000	-	.	transcript_id "STRG.26687.2"; gene_id "STRG.26687";
chr3B	StringTie	exon	764642904	764644059	1000	-	.	transcript_id "STRG.26687.2"; gene_id "STRG.26687";
chr3B	StringTie	transcript	765125280	765127531	1000	-	.	transcript_id "STRG.26688.1"; gene_id "STRG.26688"
chr3B	StringTie	exon	765125280	765125931	1000	-	.	transcript_id "STRG.26688.1"; gene_id "STRG.26688";
chr3B	StringTie	exon	765126170	765126304	1000	-	.	transcript_id "STRG.26688.1"; gene_id "STRG.26688";
chr3B	StringTie	exon	765126396	765127531	1000	-	.	transcript_id "STRG.26688.1"; gene_id "STRG.26688";
chr3B	StringTie	transcript	765150240	765153645	1000	-	.	transcript_id "STRG.26690.1"; gene_id "STRG.26690"
chr3B	StringTie	exon	765150240	765150605	1000	-	.	transcript_id "STRG.26690.1"; gene_id "STRG.26690";
chr3B	StringTie	exon	765151129	765151210	1000	-	.	transcript_id "STRG.26690.1"; gene_id "STRG.26690";
chr3B	StringTie	exon	765151290	765151353	1000	-	.	transcript_id "STRG.26690.1"; gene_id "STRG.26690";
chr3B	StringTie	exon	765151493	765151548	1000	-	.	transcript_id "STRG.26690.1"; gene_id "STRG.26690";
chr3B	StringTie	exon	765151622	765151677	1000	-	.	transcript_id "STRG.26690.1"; gene_id "STRG.26690";
chr3B	StringTie	exon	765152213	765153645	1000	-	.	transcript_id "STRG.26690.1"; gene_id "STRG.26690";
chr3B	StringTie	transcript	765163449	765168059	1000	-	.	transcript_id "STRG.26691.1"; gene_id "STRG.26691"
chr3B	StringTie	exon	765163449	765164759	1000	-	.	transcript_id "STRG.26691.1"; gene_id "STRG.26691";
chr3B	StringTie	exon	765165522	765165612	1000	-	.	transcript_id "STRG.26691.1"; gene_id "STRG.26691";
chr3B	StringTie	exon	765165680	765165743	1000	-	.	transcript_id "STRG.26691.1"; gene_id "STRG.26691";
chr3B	StringTie	exon	765165866	765165907	1000	-	.	transcript_id "STRG.26691.1"; gene_id "STRG.26691";
chr3B	StringTie	exon	765166663	765168059	1000	-	.	transcript_id "STRG.26691.1"; gene_id "STRG.26691";
chr3B	StringTie	transcript	765328809	765330514	1000	+	.	transcript_id "STRG.26689.1"; gene_id "STRG.26689"
chr3B	StringTie	exon	765328809	765329485	1000	+	.	transcript_id "STRG.26689.1"; gene_id "STRG.26689";
chr3B	StringTie	exon	765329594	765329728	1000	+	.	transcript_id "STRG.26689.1"; gene_id "STRG.26689";
chr3B	StringTie	exon	765329901	765330514	1000	+	.	transcript_id "STRG.26689.1"; gene_id "STRG.26689";
chr3B	StringTie	transcript	765335988	765338562	1000	-	.	transcript_id "STRG.26692.1"; gene_id "STRG.26692"
chr3B	StringTie	exon	765335988	765336746	1000	-	.	transcript_id "STRG.26692.1"; gene_id "STRG.26692";
chr3B	StringTie	exon	765337063	765337197	1000	-	.	transcript_id "STRG.26692.1"; gene_id "STRG.26692";
chr3B	StringTie	exon	765337388	765338562	1000	-	.	transcript_id "STRG.26692.1"; gene_id "STRG.26692";
chr3B	StringTie	transcript	765427415	765429642	1000	+	.	transcript_id "STRG.26693.1"; gene_id "STRG.26693"
chr3B	StringTie	exon	765427415	765428462	1000	+	.	transcript_id "STRG.26693.1"; gene_id "STRG.26693";
chr3B	StringTie	exon	765428554	765428688	1000	+	.	transcript_id "STRG.26693.1"; gene_id "STRG.26693";
chr3B	StringTie	exon	765428842	765429642	1000	+	.	transcript_id "STRG.26693.1"; gene_id "STRG.26693";
chr3B	StringTie	transcript	765588861	765592425	1000	+	.	transcript_id "STRG.26694.1"; gene_id "STRG.26694"
chr3B	StringTie	exon	765588861	765589310	1000	+	.	transcript_id "STRG.26694.1"; gene_id "STRG.26694";
chr3B	StringTie	exon	765589400	765589659	1000	+	.	transcript_id "STRG.26694.1"; gene_id "STRG.26694";
chr3B	StringTie	exon	765589764	765589885	1000	+	.	transcript_id "STRG.26694.1"; gene_id "STRG.26694";
chr3B	StringTie	exon	765589990	765590077	1000	+	.	transcript_id "STRG.26694.1"; gene_id "STRG.26694";
chr3B	StringTie	exon	765590172	765590360	1000	+	.	transcript_id "STRG.26694.1"; gene_id "STRG.26694";
chr3B	StringTie	exon	765591029	765591478	1000	+	.	transcript_id "STRG.26694.1"; gene_id "STRG.26694";
chr3B	StringTie	exon	765591573	765591704	1000	+	.	transcript_id "STRG.26694.1"; gene_id "STRG.26694";
chr3B	StringTie	exon	765592182	765592425	1000	+	.	transcript_id "STRG.26694.1"; gene_id "STRG.26694";
chr3B	StringTie	transcript	765588861	765592425	1000	+	.	transcript_id "STRG.26694.2"; gene_id "STRG.26694"
chr3B	StringTie	exon	765588861	765589310	1000	+	.	transcript_id "STRG.26694.2"; gene_id "STRG.26694";
chr3B	StringTie	exon	765589400	765589659	1000	+	.	transcript_id "STRG.26694.2"; gene_id "STRG.26694";
chr3B	StringTie	exon	765589764	765589885	1000	+	.	transcript_id "STRG.26694.2"; gene_id "STRG.26694";
chr3B	StringTie	exon	765589990	765590077	1000	+	.	transcript_id "STRG.26694.2"; gene_id "STRG.26694";
chr3B	StringTie	exon	765590209	765590360	1000	+	.	transcript_id "STRG.26694.2"; gene_id "STRG.26694";
chr3B	StringTie	exon	765591029	765591478	1000	+	.	transcript_id "STRG.26694.2"; gene_id "STRG.26694";
chr3B	StringTie	exon	765591573	765591704	1000	+	.	transcript_id "STRG.26694.2"; gene_id "STRG.26694";
chr3B	StringTie	exon	765592182	765592425	1000	+	.	transcript_id "STRG.26694.2"; gene_id "STRG.26694";
chr3B	StringTie	transcript	765588861	765592425	1000	+	.	transcript_id "STRG.26694.3"; gene_id "STRG.26694"
chr3B	StringTie	exon	765588861	765589310	1000	+	.	transcript_id "STRG.26694.3"; gene_id "STRG.26694";
chr3B	StringTie	exon	765589400	765589659	1000	+	.	transcript_id "STRG.26694.3"; gene_id "STRG.26694";
chr3B	StringTie	exon	765589807	765589885	1000	+	.	transcript_id "STRG.26694.3"; gene_id "STRG.26694";
chr3B	StringTie	exon	765589990	765590077	1000	+	.	transcript_id "STRG.26694.3"; gene_id "STRG.26694";
chr3B	StringTie	exon	765590172	765590360	1000	+	.	transcript_id "STRG.26694.3"; gene_id "STRG.26694";
chr3B	StringTie	exon	765591029	765591478	1000	+	.	transcript_id "STRG.26694.3"; gene_id "STRG.26694";
chr3B	StringTie	exon	765591573	765591704	1000	+	.	transcript_id "STRG.26694.3"; gene_id "STRG.26694";
chr3B	StringTie	exon	765592182	765592425	1000	+	.	transcript_id "STRG.26694.3"; gene_id "STRG.26694";
chr3B	StringTie	transcript	765588861	765592425	1000	+	.	transcript_id "STRG.26694.4"; gene_id "STRG.26694"
chr3B	StringTie	exon	765588861	765589310	1000	+	.	transcript_id "STRG.26694.4"; gene_id "STRG.26694";
chr3B	StringTie	exon	765589400	765589659	1000	+	.	transcript_id "STRG.26694.4"; gene_id "STRG.26694";
chr3B	StringTie	exon	765589807	765589885	1000	+	.	transcript_id "STRG.26694.4"; gene_id "STRG.26694";
chr3B	StringTie	exon	765589990	765590077	1000	+	.	transcript_id "STRG.26694.4"; gene_id "STRG.26694";
chr3B	StringTie	exon	765590209	765590360	1000	+	.	transcript_id "STRG.26694.4"; gene_id "STRG.26694";
chr3B	StringTie	exon	765591029	765591478	1000	+	.	transcript_id "STRG.26694.4"; gene_id "STRG.26694";
chr3B	StringTie	exon	765591573	765591704	1000	+	.	transcript_id "STRG.26694.4"; gene_id "STRG.26694";
chr3B	StringTie	exon	765592182	765592425	1000	+	.	transcript_id "STRG.26694.4"; gene_id "STRG.26694";
chr3B	StringTie	transcript	765618169	765622310	1000	-	.	transcript_id "STRG.26696.1"; gene_id "STRG.26696"
chr3B	StringTie	exon	765618169	765618738	1000	-	.	transcript_id "STRG.26696.1"; gene_id "STRG.26696";
chr3B	StringTie	exon	765619749	765619839	1000	-	.	transcript_id "STRG.26696.1"; gene_id "STRG.26696";
chr3B	StringTie	exon	765619920	765619980	1000	-	.	transcript_id "STRG.26696.1"; gene_id "STRG.26696";
chr3B	StringTie	exon	765620105	765620148	1000	-	.	transcript_id "STRG.26696.1"; gene_id "STRG.26696";
chr3B	StringTie	exon	765620220	765620275	1000	-	.	transcript_id "STRG.26696.1"; gene_id "STRG.26696";
chr3B	StringTie	exon	765620870	765622310	1000	-	.	transcript_id "STRG.26696.1"; gene_id "STRG.26696";
chr3B	StringTie	transcript	766171340	766173408	1000	+	.	transcript_id "STRG.26695.1"; gene_id "STRG.26695"
chr3B	StringTie	exon	766171340	766172215	1000	+	.	transcript_id "STRG.26695.1"; gene_id "STRG.26695";
chr3B	StringTie	exon	766172316	766172450	1000	+	.	transcript_id "STRG.26695.1"; gene_id "STRG.26695";
chr3B	StringTie	exon	766172656	766173408	1000	+	.	transcript_id "STRG.26695.1"; gene_id "STRG.26695";
chr3B	StringTie	transcript	766679759	766682666	1000	-	.	transcript_id "STRG.26697.1"; gene_id "STRG.26697"
chr3B	StringTie	exon	766679759	766680545	1000	-	.	transcript_id "STRG.26697.1"; gene_id "STRG.26697";
chr3B	StringTie	exon	766680706	766680840	1000	-	.	transcript_id "STRG.26697.1"; gene_id "STRG.26697";
chr3B	StringTie	exon	766680940	766682666	1000	-	.	transcript_id "STRG.26697.1"; gene_id "STRG.26697";
chr3B	StringTie	transcript	766991751	766994453	1000	+	.	transcript_id "STRG.26698.1"; gene_id "STRG.26698"
chr3B	StringTie	exon	766991751	766992916	1000	+	.	transcript_id "STRG.26698.1"; gene_id "STRG.26698";
chr3B	StringTie	exon	766992996	766993130	1000	+	.	transcript_id "STRG.26698.1"; gene_id "STRG.26698";
chr3B	StringTie	exon	766993417	766994453	1000	+	.	transcript_id "STRG.26698.1"; gene_id "STRG.26698";
chr3B	StringTie	transcript	766998384	767000282	1000	+	.	transcript_id "STRG.26699.1"; gene_id "STRG.26699"
chr3B	StringTie	exon	766998384	766998664	1000	+	.	transcript_id "STRG.26699.1"; gene_id "STRG.26699";
chr3B	StringTie	exon	766998758	767000282	1000	+	.	transcript_id "STRG.26699.1"; gene_id "STRG.26699";
chr3B	StringTie	transcript	767346981	767349613	1000	+	.	transcript_id "STRG.26700.1"; gene_id "STRG.26700"
chr3B	StringTie	exon	767346981	767348161	1000	+	.	transcript_id "STRG.26700.1"; gene_id "STRG.26700";
chr3B	StringTie	exon	767348282	767348416	1000	+	.	transcript_id "STRG.26700.1"; gene_id "STRG.26700";
chr3B	StringTie	exon	767348628	767349613	1000	+	.	transcript_id "STRG.26700.1"; gene_id "STRG.26700";
chr3B	StringTie	transcript	767353410	767356462	1000	+	.	transcript_id "STRG.26701.1"; gene_id "STRG.26701"
chr3B	StringTie	exon	767353410	767356462	1000	+	.	transcript_id "STRG.26701.1"; gene_id "STRG.26701";
chr3B	StringTie	transcript	767353410	767356462	1000	+	.	transcript_id "STRG.26701.2"; gene_id "STRG.26701"
chr3B	StringTie	exon	767353410	767354667	1000	+	.	transcript_id "STRG.26701.2"; gene_id "STRG.26701";
chr3B	StringTie	exon	767355106	767356462	1000	+	.	transcript_id "STRG.26701.2"; gene_id "STRG.26701";
chr3B	StringTie	transcript	767555082	767560113	1000	+	.	transcript_id "STRG.26703.1"; gene_id "STRG.26703"
chr3B	StringTie	exon	767555082	767555485	1000	+	.	transcript_id "STRG.26703.1"; gene_id "STRG.26703";
chr3B	StringTie	exon	767555872	767559264	1000	+	.	transcript_id "STRG.26703.1"; gene_id "STRG.26703";
chr3B	StringTie	exon	767559474	767560113	1000	+	.	transcript_id "STRG.26703.1"; gene_id "STRG.26703";
chr3B	StringTie	transcript	767584554	767587644	1000	-	.	transcript_id "STRG.26702.1"; gene_id "STRG.26702"
chr3B	StringTie	exon	767584554	767584969	1000	-	.	transcript_id "STRG.26702.1"; gene_id "STRG.26702";
chr3B	StringTie	exon	767587346	767587644	1000	-	.	transcript_id "STRG.26702.1"; gene_id "STRG.26702";
chr3B	StringTie	transcript	767591281	767595706	1000	-	.	transcript_id "STRG.26704.1"; gene_id "STRG.26704"
chr3B	StringTie	exon	767591281	767592395	1000	-	.	transcript_id "STRG.26704.1"; gene_id "STRG.26704";
chr3B	StringTie	exon	767594574	767594618	1000	-	.	transcript_id "STRG.26704.1"; gene_id "STRG.26704";
chr3B	StringTie	exon	767594830	767594903	1000	-	.	transcript_id "STRG.26704.1"; gene_id "STRG.26704";
chr3B	StringTie	exon	767595176	767595248	1000	-	.	transcript_id "STRG.26704.1"; gene_id "STRG.26704";
chr3B	StringTie	exon	767595380	767595706	1000	-	.	transcript_id "STRG.26704.1"; gene_id "STRG.26704";
chr3B	StringTie	transcript	767627623	767630876	1000	-	.	transcript_id "STRG.26705.1"; gene_id "STRG.26705"
chr3B	StringTie	exon	767627623	767628360	1000	-	.	transcript_id "STRG.26705.1"; gene_id "STRG.26705";
chr3B	StringTie	exon	767628455	767628550	1000	-	.	transcript_id "STRG.26705.1"; gene_id "STRG.26705";
chr3B	StringTie	exon	767630573	767630876	1000	-	.	transcript_id "STRG.26705.1"; gene_id "STRG.26705";
chr3B	StringTie	transcript	768528651	768530043	1000	-	.	transcript_id "STRG.26706.2"; gene_id "STRG.26706"
chr3B	StringTie	exon	768528651	768529319	1000	-	.	transcript_id "STRG.26706.2"; gene_id "STRG.26706";
chr3B	StringTie	exon	768529792	768530043	1000	-	.	transcript_id "STRG.26706.2"; gene_id "STRG.26706";
chr3B	StringTie	transcript	768528651	768535809	1000	-	.	transcript_id "STRG.26706.1"; gene_id "STRG.26706"
chr3B	StringTie	exon	768528651	768529319	1000	-	.	transcript_id "STRG.26706.1"; gene_id "STRG.26706";
chr3B	StringTie	exon	768533242	768533399	1000	-	.	transcript_id "STRG.26706.1"; gene_id "STRG.26706";
chr3B	StringTie	exon	768534286	768535002	1000	-	.	transcript_id "STRG.26706.1"; gene_id "STRG.26706";
chr3B	StringTie	exon	768535495	768535809	1000	-	.	transcript_id "STRG.26706.1"; gene_id "STRG.26706";
chr3B	StringTie	transcript	768830044	768833637	1000	-	.	transcript_id "STRG.26707.1"; gene_id "STRG.26707"
chr3B	StringTie	exon	768830044	768830608	1000	-	.	transcript_id "STRG.26707.1"; gene_id "STRG.26707";
chr3B	StringTie	exon	768832316	768833637	1000	-	.	transcript_id "STRG.26707.1"; gene_id "STRG.26707";
chr3B	StringTie	transcript	769323034	769326096	1000	+	.	transcript_id "STRG.26708.5"; gene_id "STRG.26708"
chr3B	StringTie	exon	769323034	769323831	1000	+	.	transcript_id "STRG.26708.5"; gene_id "STRG.26708";
chr3B	StringTie	exon	769324451	769325044	1000	+	.	transcript_id "STRG.26708.5"; gene_id "STRG.26708";
chr3B	StringTie	exon	769325119	769325190	1000	+	.	transcript_id "STRG.26708.5"; gene_id "STRG.26708";
chr3B	StringTie	exon	769325841	769326096	1000	+	.	transcript_id "STRG.26708.5"; gene_id "STRG.26708";
chr3B	StringTie	transcript	769323034	769327685	1000	+	.	transcript_id "STRG.26708.1"; gene_id "STRG.26708"
chr3B	StringTie	exon	769323034	769323831	1000	+	.	transcript_id "STRG.26708.1"; gene_id "STRG.26708";
chr3B	StringTie	exon	769325841	769326096	1000	+	.	transcript_id "STRG.26708.1"; gene_id "STRG.26708";
chr3B	StringTie	exon	769326241	769326382	1000	+	.	transcript_id "STRG.26708.1"; gene_id "STRG.26708";
chr3B	StringTie	exon	769326487	769326791	1000	+	.	transcript_id "STRG.26708.1"; gene_id "STRG.26708";
chr3B	StringTie	exon	769326949	769327685	1000	+	.	transcript_id "STRG.26708.1"; gene_id "STRG.26708";
chr3B	StringTie	transcript	769323034	769327685	1000	+	.	transcript_id "STRG.26708.2"; gene_id "STRG.26708"
chr3B	StringTie	exon	769323034	769323831	1000	+	.	transcript_id "STRG.26708.2"; gene_id "STRG.26708";
chr3B	StringTie	exon	769324451	769324541	1000	+	.	transcript_id "STRG.26708.2"; gene_id "STRG.26708";
chr3B	StringTie	exon	769325841	769326096	1000	+	.	transcript_id "STRG.26708.2"; gene_id "STRG.26708";
chr3B	StringTie	exon	769326241	769326382	1000	+	.	transcript_id "STRG.26708.2"; gene_id "STRG.26708";
chr3B	StringTie	exon	769326487	769326791	1000	+	.	transcript_id "STRG.26708.2"; gene_id "STRG.26708";
chr3B	StringTie	exon	769326949	769327685	1000	+	.	transcript_id "STRG.26708.2"; gene_id "STRG.26708";
chr3B	StringTie	transcript	769323034	769327685	1000	+	.	transcript_id "STRG.26708.3"; gene_id "STRG.26708"
chr3B	StringTie	exon	769323034	769323831	1000	+	.	transcript_id "STRG.26708.3"; gene_id "STRG.26708";
chr3B	StringTie	exon	769324451	769326096	1000	+	.	transcript_id "STRG.26708.3"; gene_id "STRG.26708";
chr3B	StringTie	exon	769326241	769326382	1000	+	.	transcript_id "STRG.26708.3"; gene_id "STRG.26708";
chr3B	StringTie	exon	769326487	769326791	1000	+	.	transcript_id "STRG.26708.3"; gene_id "STRG.26708";
chr3B	StringTie	exon	769326949	769327685	1000	+	.	transcript_id "STRG.26708.3"; gene_id "STRG.26708";
chr3B	StringTie	transcript	769323034	769327685	1000	+	.	transcript_id "STRG.26708.4"; gene_id "STRG.26708"
chr3B	StringTie	exon	769323034	769326096	1000	+	.	transcript_id "STRG.26708.4"; gene_id "STRG.26708";
chr3B	StringTie	exon	769326241	769327685	1000	+	.	transcript_id "STRG.26708.4"; gene_id "STRG.26708";
chr3B	StringTie	transcript	769758988	769761991	1000	-	.	transcript_id "STRG.26709.1"; gene_id "STRG.26709"
chr3B	StringTie	exon	769758988	769759636	1000	-	.	transcript_id "STRG.26709.1"; gene_id "STRG.26709";
chr3B	StringTie	exon	769759796	769759924	1000	-	.	transcript_id "STRG.26709.1"; gene_id "STRG.26709";
chr3B	StringTie	exon	769760109	769760240	1000	-	.	transcript_id "STRG.26709.1"; gene_id "STRG.26709";
chr3B	StringTie	exon	769760412	769760481	1000	-	.	transcript_id "STRG.26709.1"; gene_id "STRG.26709";
chr3B	StringTie	exon	769760809	769760890	1000	-	.	transcript_id "STRG.26709.1"; gene_id "STRG.26709";
chr3B	StringTie	exon	769761711	769761991	1000	-	.	transcript_id "STRG.26709.1"; gene_id "STRG.26709";
chr3B	StringTie	transcript	770412031	770416501	1000	+	.	transcript_id "STRG.26711.1"; gene_id "STRG.26711"
chr3B	StringTie	exon	770412031	770412520	1000	+	.	transcript_id "STRG.26711.1"; gene_id "STRG.26711";
chr3B	StringTie	exon	770413725	770413924	1000	+	.	transcript_id "STRG.26711.1"; gene_id "STRG.26711";
chr3B	StringTie	exon	770414198	770414387	1000	+	.	transcript_id "STRG.26711.1"; gene_id "STRG.26711";
chr3B	StringTie	exon	770414567	770414958	1000	+	.	transcript_id "STRG.26711.1"; gene_id "STRG.26711";
chr3B	StringTie	exon	770415224	770416501	1000	+	.	transcript_id "STRG.26711.1"; gene_id "STRG.26711";
chr3B	StringTie	transcript	770412031	770416501	1000	+	.	transcript_id "STRG.26711.2"; gene_id "STRG.26711"
chr3B	StringTie	exon	770412031	770412520	1000	+	.	transcript_id "STRG.26711.2"; gene_id "STRG.26711";
chr3B	StringTie	exon	770413725	770413924	1000	+	.	transcript_id "STRG.26711.2"; gene_id "STRG.26711";
chr3B	StringTie	exon	770414567	770414958	1000	+	.	transcript_id "STRG.26711.2"; gene_id "STRG.26711";
chr3B	StringTie	exon	770415224	770416501	1000	+	.	transcript_id "STRG.26711.2"; gene_id "STRG.26711";
chr3B	StringTie	transcript	770416481	770420128	1000	-	.	transcript_id "STRG.26712.1"; gene_id "STRG.26712"
chr3B	StringTie	exon	770416481	770416999	1000	-	.	transcript_id "STRG.26712.1"; gene_id "STRG.26712";
chr3B	StringTie	exon	770417099	770417187	1000	-	.	transcript_id "STRG.26712.1"; gene_id "STRG.26712";
chr3B	StringTie	exon	770417412	770417606	1000	-	.	transcript_id "STRG.26712.1"; gene_id "STRG.26712";
chr3B	StringTie	exon	770417837	770417998	1000	-	.	transcript_id "STRG.26712.1"; gene_id "STRG.26712";
chr3B	StringTie	exon	770418077	770418149	1000	-	.	transcript_id "STRG.26712.1"; gene_id "STRG.26712";
chr3B	StringTie	exon	770418400	770418467	1000	-	.	transcript_id "STRG.26712.1"; gene_id "STRG.26712";
chr3B	StringTie	exon	770418553	770418600	1000	-	.	transcript_id "STRG.26712.1"; gene_id "STRG.26712";
chr3B	StringTie	exon	770418717	770418782	1000	-	.	transcript_id "STRG.26712.1"; gene_id "STRG.26712";
chr3B	StringTie	exon	770418963	770419042	1000	-	.	transcript_id "STRG.26712.1"; gene_id "STRG.26712";
chr3B	StringTie	exon	770419693	770419762	1000	-	.	transcript_id "STRG.26712.1"; gene_id "STRG.26712";
chr3B	StringTie	exon	770419846	770420128	1000	-	.	transcript_id "STRG.26712.1"; gene_id "STRG.26712";
chr3B	StringTie	transcript	770505289	770511336	1000	+	.	transcript_id "STRG.26710.1"; gene_id "STRG.26710"
chr3B	StringTie	exon	770505289	770506127	1000	+	.	transcript_id "STRG.26710.1"; gene_id "STRG.26710";
chr3B	StringTie	exon	770506580	770511336	1000	+	.	transcript_id "STRG.26710.1"; gene_id "STRG.26710";
chr3B	StringTie	transcript	770629192	770632852	1000	+	.	transcript_id "STRG.26713.1"; gene_id "STRG.26713"
chr3B	StringTie	exon	770629192	770629537	1000	+	.	transcript_id "STRG.26713.1"; gene_id "STRG.26713";
chr3B	StringTie	exon	770629640	770629739	1000	+	.	transcript_id "STRG.26713.1"; gene_id "STRG.26713";
chr3B	StringTie	exon	770629859	770629939	1000	+	.	transcript_id "STRG.26713.1"; gene_id "STRG.26713";
chr3B	StringTie	exon	770630036	770630140	1000	+	.	transcript_id "STRG.26713.1"; gene_id "STRG.26713";
chr3B	StringTie	exon	770630462	770630656	1000	+	.	transcript_id "STRG.26713.1"; gene_id "STRG.26713";
chr3B	StringTie	exon	770632434	770632852	1000	+	.	transcript_id "STRG.26713.1"; gene_id "STRG.26713";
chr3B	StringTie	transcript	771124031	771127006	1000	+	.	transcript_id "STRG.26716.1"; gene_id "STRG.26716"
chr3B	StringTie	exon	771124031	771124367	1000	+	.	transcript_id "STRG.26716.1"; gene_id "STRG.26716";
chr3B	StringTie	exon	771124528	771124996	1000	+	.	transcript_id "STRG.26716.1"; gene_id "STRG.26716";
chr3B	StringTie	exon	771126020	771127006	1000	+	.	transcript_id "STRG.26716.1"; gene_id "STRG.26716";
chr3B	StringTie	transcript	771124031	771155340	1000	+	.	transcript_id "STRG.26716.2"; gene_id "STRG.26716"
chr3B	StringTie	exon	771124031	771124367	1000	+	.	transcript_id "STRG.26716.2"; gene_id "STRG.26716";
chr3B	StringTie	exon	771124528	771124996	1000	+	.	transcript_id "STRG.26716.2"; gene_id "STRG.26716";
chr3B	StringTie	exon	771154808	771155340	1000	+	.	transcript_id "STRG.26716.2"; gene_id "STRG.26716";
chr3B	StringTie	transcript	772423846	772428246	1000	-	.	transcript_id "STRG.26715.1"; gene_id "STRG.26715"
chr3B	StringTie	exon	772423846	772424440	1000	-	.	transcript_id "STRG.26715.1"; gene_id "STRG.26715";
chr3B	StringTie	exon	772424527	772424618	1000	-	.	transcript_id "STRG.26715.1"; gene_id "STRG.26715";
chr3B	StringTie	exon	772424715	772424908	1000	-	.	transcript_id "STRG.26715.1"; gene_id "STRG.26715";
chr3B	StringTie	exon	772425220	772425409	1000	-	.	transcript_id "STRG.26715.1"; gene_id "STRG.26715";
chr3B	StringTie	exon	772425487	772425684	1000	-	.	transcript_id "STRG.26715.1"; gene_id "STRG.26715";
chr3B	StringTie	exon	772425778	772425854	1000	-	.	transcript_id "STRG.26715.1"; gene_id "STRG.26715";
chr3B	StringTie	exon	772425993	772426125	1000	-	.	transcript_id "STRG.26715.1"; gene_id "STRG.26715";
chr3B	StringTie	exon	772426440	772426558	1000	-	.	transcript_id "STRG.26715.1"; gene_id "STRG.26715";
chr3B	StringTie	exon	772427056	772427344	1000	-	.	transcript_id "STRG.26715.1"; gene_id "STRG.26715";
chr3B	StringTie	exon	772427474	772427596	1000	-	.	transcript_id "STRG.26715.1"; gene_id "STRG.26715";
chr3B	StringTie	exon	772428108	772428246	1000	-	.	transcript_id "STRG.26715.1"; gene_id "STRG.26715";
chr3B	StringTie	transcript	773199326	773200327	1000	+	.	transcript_id "STRG.26714.1"; gene_id "STRG.26714"
chr3B	StringTie	exon	773199326	773199457	1000	+	.	transcript_id "STRG.26714.1"; gene_id "STRG.26714";
chr3B	StringTie	exon	773199542	773200327	1000	+	.	transcript_id "STRG.26714.1"; gene_id "STRG.26714";
chr3B	StringTie	transcript	773205299	773206960	1000	+	.	transcript_id "STRG.26717.1"; gene_id "STRG.26717"
chr3B	StringTie	exon	773205299	773206960	1000	+	.	transcript_id "STRG.26717.1"; gene_id "STRG.26717";
chr3B	StringTie	transcript	773239616	773243857	1000	-	.	transcript_id "STRG.26718.1"; gene_id "STRG.26718"
chr3B	StringTie	exon	773239616	773240093	1000	-	.	transcript_id "STRG.26718.1"; gene_id "STRG.26718";
chr3B	StringTie	exon	773240244	773240396	1000	-	.	transcript_id "STRG.26718.1"; gene_id "STRG.26718";
chr3B	StringTie	exon	773242990	773243049	1000	-	.	transcript_id "STRG.26718.1"; gene_id "STRG.26718";
chr3B	StringTie	exon	773243133	773243299	1000	-	.	transcript_id "STRG.26718.1"; gene_id "STRG.26718";
chr3B	StringTie	exon	773243381	773243486	1000	-	.	transcript_id "STRG.26718.1"; gene_id "STRG.26718";
chr3B	StringTie	exon	773243565	773243857	1000	-	.	transcript_id "STRG.26718.1"; gene_id "STRG.26718";
chr3B	StringTie	transcript	773239616	773243857	1000	-	.	transcript_id "STRG.26718.10"; gene_id "STRG.26718"
chr3B	StringTie	exon	773239616	773240093	1000	-	.	transcript_id "STRG.26718.10"; gene_id "STRG.26718";
chr3B	StringTie	exon	773240244	773240396	1000	-	.	transcript_id "STRG.26718.10"; gene_id "STRG.26718";
chr3B	StringTie	exon	773242990	773243049	1000	-	.	transcript_id "STRG.26718.10"; gene_id "STRG.26718";
chr3B	StringTie	exon	773243133	773243857	1000	-	.	transcript_id "STRG.26718.10"; gene_id "STRG.26718";
chr3B	StringTie	transcript	773239616	773243857	1000	-	.	transcript_id "STRG.26718.11"; gene_id "STRG.26718"
chr3B	StringTie	exon	773239616	773240093	1000	-	.	transcript_id "STRG.26718.11"; gene_id "STRG.26718";
chr3B	StringTie	exon	773240244	773240396	1000	-	.	transcript_id "STRG.26718.11"; gene_id "STRG.26718";
chr3B	StringTie	exon	773242086	773243049	1000	-	.	transcript_id "STRG.26718.11"; gene_id "STRG.26718";
chr3B	StringTie	exon	773243133	773243299	1000	-	.	transcript_id "STRG.26718.11"; gene_id "STRG.26718";
chr3B	StringTie	exon	773243381	773243857	1000	-	.	transcript_id "STRG.26718.11"; gene_id "STRG.26718";
chr3B	StringTie	transcript	773239616	773243857	1000	-	.	transcript_id "STRG.26718.12"; gene_id "STRG.26718"
chr3B	StringTie	exon	773239616	773240093	1000	-	.	transcript_id "STRG.26718.12"; gene_id "STRG.26718";
chr3B	StringTie	exon	773240244	773240396	1000	-	.	transcript_id "STRG.26718.12"; gene_id "STRG.26718";
chr3B	StringTie	exon	773242086	773243049	1000	-	.	transcript_id "STRG.26718.12"; gene_id "STRG.26718";
chr3B	StringTie	exon	773243133	773243299	1000	-	.	transcript_id "STRG.26718.12"; gene_id "STRG.26718";
chr3B	StringTie	exon	773243381	773243486	1000	-	.	transcript_id "STRG.26718.12"; gene_id "STRG.26718";
chr3B	StringTie	exon	773243565	773243857	1000	-	.	transcript_id "STRG.26718.12"; gene_id "STRG.26718";
chr3B	StringTie	transcript	773239616	773243857	1000	-	.	transcript_id "STRG.26718.2"; gene_id "STRG.26718"
chr3B	StringTie	exon	773239616	773240396	1000	-	.	transcript_id "STRG.26718.2"; gene_id "STRG.26718";
chr3B	StringTie	exon	773242990	773243049	1000	-	.	transcript_id "STRG.26718.2"; gene_id "STRG.26718";
chr3B	StringTie	exon	773243133	773243299	1000	-	.	transcript_id "STRG.26718.2"; gene_id "STRG.26718";
chr3B	StringTie	exon	773243381	773243857	1000	-	.	transcript_id "STRG.26718.2"; gene_id "STRG.26718";
chr3B	StringTie	transcript	773239616	773243857	1000	-	.	transcript_id "STRG.26718.3"; gene_id "STRG.26718"
chr3B	StringTie	exon	773239616	773240093	1000	-	.	transcript_id "STRG.26718.3"; gene_id "STRG.26718";
chr3B	StringTie	exon	773240244	773240396	1000	-	.	transcript_id "STRG.26718.3"; gene_id "STRG.26718";
chr3B	StringTie	exon	773242990	773243049	1000	-	.	transcript_id "STRG.26718.3"; gene_id "STRG.26718";
chr3B	StringTie	exon	773243133	773243299	1000	-	.	transcript_id "STRG.26718.3"; gene_id "STRG.26718";
chr3B	StringTie	exon	773243381	773243857	1000	-	.	transcript_id "STRG.26718.3"; gene_id "STRG.26718";
chr3B	StringTie	transcript	773239616	773243857	1000	-	.	transcript_id "STRG.26718.4"; gene_id "STRG.26718"
chr3B	StringTie	exon	773239616	773240093	1000	-	.	transcript_id "STRG.26718.4"; gene_id "STRG.26718";
chr3B	StringTie	exon	773240244	773240396	1000	-	.	transcript_id "STRG.26718.4"; gene_id "STRG.26718";
chr3B	StringTie	exon	773242086	773242247	1000	-	.	transcript_id "STRG.26718.4"; gene_id "STRG.26718";
chr3B	StringTie	exon	773242990	773243049	1000	-	.	transcript_id "STRG.26718.4"; gene_id "STRG.26718";
chr3B	StringTie	exon	773243133	773243299	1000	-	.	transcript_id "STRG.26718.4"; gene_id "STRG.26718";
chr3B	StringTie	exon	773243381	773243486	1000	-	.	transcript_id "STRG.26718.4"; gene_id "STRG.26718";
chr3B	StringTie	exon	773243565	773243857	1000	-	.	transcript_id "STRG.26718.4"; gene_id "STRG.26718";
chr3B	StringTie	transcript	773239616	773243857	1000	-	.	transcript_id "STRG.26718.5"; gene_id "STRG.26718"
chr3B	StringTie	exon	773239616	773240093	1000	-	.	transcript_id "STRG.26718.5"; gene_id "STRG.26718";
chr3B	StringTie	exon	773240244	773240396	1000	-	.	transcript_id "STRG.26718.5"; gene_id "STRG.26718";
chr3B	StringTie	exon	773242086	773242247	1000	-	.	transcript_id "STRG.26718.5"; gene_id "STRG.26718";
chr3B	StringTie	exon	773242990	773243049	1000	-	.	transcript_id "STRG.26718.5"; gene_id "STRG.26718";
chr3B	StringTie	exon	773243133	773243299	1000	-	.	transcript_id "STRG.26718.5"; gene_id "STRG.26718";
chr3B	StringTie	exon	773243381	773243857	1000	-	.	transcript_id "STRG.26718.5"; gene_id "STRG.26718";
chr3B	StringTie	transcript	773239616	773243857	1000	-	.	transcript_id "STRG.26718.6"; gene_id "STRG.26718"
chr3B	StringTie	exon	773239616	773240123	1000	-	.	transcript_id "STRG.26718.6"; gene_id "STRG.26718";
chr3B	StringTie	exon	773240244	773240396	1000	-	.	transcript_id "STRG.26718.6"; gene_id "STRG.26718";
chr3B	StringTie	exon	773242990	773243049	1000	-	.	transcript_id "STRG.26718.6"; gene_id "STRG.26718";
chr3B	StringTie	exon	773243133	773243299	1000	-	.	transcript_id "STRG.26718.6"; gene_id "STRG.26718";
chr3B	StringTie	exon	773243381	773243857	1000	-	.	transcript_id "STRG.26718.6"; gene_id "STRG.26718";
chr3B	StringTie	transcript	773239616	773243857	1000	-	.	transcript_id "STRG.26718.7"; gene_id "STRG.26718"
chr3B	StringTie	exon	773239616	773240123	1000	-	.	transcript_id "STRG.26718.7"; gene_id "STRG.26718";
chr3B	StringTie	exon	773240244	773240396	1000	-	.	transcript_id "STRG.26718.7"; gene_id "STRG.26718";
chr3B	StringTie	exon	773242990	773243049	1000	-	.	transcript_id "STRG.26718.7"; gene_id "STRG.26718";
chr3B	StringTie	exon	773243133	773243299	1000	-	.	transcript_id "STRG.26718.7"; gene_id "STRG.26718";
chr3B	StringTie	exon	773243381	773243486	1000	-	.	transcript_id "STRG.26718.7"; gene_id "STRG.26718";
chr3B	StringTie	exon	773243565	773243857	1000	-	.	transcript_id "STRG.26718.7"; gene_id "STRG.26718";
chr3B	StringTie	transcript	773239616	773243857	1000	-	.	transcript_id "STRG.26718.8"; gene_id "STRG.26718"
chr3B	StringTie	exon	773239616	773243299	1000	-	.	transcript_id "STRG.26718.8"; gene_id "STRG.26718";
chr3B	StringTie	exon	773243381	773243857	1000	-	.	transcript_id "STRG.26718.8"; gene_id "STRG.26718";
chr3B	StringTie	transcript	773239616	773243857	1000	-	.	transcript_id "STRG.26718.9"; gene_id "STRG.26718"
chr3B	StringTie	exon	773239616	773240093	1000	-	.	transcript_id "STRG.26718.9"; gene_id "STRG.26718";
chr3B	StringTie	exon	773240244	773243049	1000	-	.	transcript_id "STRG.26718.9"; gene_id "STRG.26718";
chr3B	StringTie	exon	773243133	773243299	1000	-	.	transcript_id "STRG.26718.9"; gene_id "STRG.26718";
chr3B	StringTie	exon	773243381	773243486	1000	-	.	transcript_id "STRG.26718.9"; gene_id "STRG.26718";
chr3B	StringTie	exon	773243565	773243857	1000	-	.	transcript_id "STRG.26718.9"; gene_id "STRG.26718";
chr3B	StringTie	transcript	774011449	774037875	1000	+	.	transcript_id "STRG.26721.1"; gene_id "STRG.26721"
chr3B	StringTie	exon	774011449	774011660	1000	+	.	transcript_id "STRG.26721.1"; gene_id "STRG.26721";
chr3B	StringTie	exon	774011882	774011938	1000	+	.	transcript_id "STRG.26721.1"; gene_id "STRG.26721";
chr3B	StringTie	exon	774015986	774016089	1000	+	.	transcript_id "STRG.26721.1"; gene_id "STRG.26721";
chr3B	StringTie	exon	774019326	774019395	1000	+	.	transcript_id "STRG.26721.1"; gene_id "STRG.26721";
chr3B	StringTie	exon	774022713	774022969	1000	+	.	transcript_id "STRG.26721.1"; gene_id "STRG.26721";
chr3B	StringTie	exon	774023830	774023946	1000	+	.	transcript_id "STRG.26721.1"; gene_id "STRG.26721";
chr3B	StringTie	exon	774033618	774033666	1000	+	.	transcript_id "STRG.26721.1"; gene_id "STRG.26721";
chr3B	StringTie	exon	774037022	774037875	1000	+	.	transcript_id "STRG.26721.1"; gene_id "STRG.26721";
chr3B	StringTie	transcript	774011449	774037875	1000	+	.	transcript_id "STRG.26721.2"; gene_id "STRG.26721"
chr3B	StringTie	exon	774011449	774011660	1000	+	.	transcript_id "STRG.26721.2"; gene_id "STRG.26721";
chr3B	StringTie	exon	774011882	774011938	1000	+	.	transcript_id "STRG.26721.2"; gene_id "STRG.26721";
chr3B	StringTie	exon	774014381	774014451	1000	+	.	transcript_id "STRG.26721.2"; gene_id "STRG.26721";
chr3B	StringTie	exon	774015986	774016089	1000	+	.	transcript_id "STRG.26721.2"; gene_id "STRG.26721";
chr3B	StringTie	exon	774019326	774019395	1000	+	.	transcript_id "STRG.26721.2"; gene_id "STRG.26721";
chr3B	StringTie	exon	774022713	774022969	1000	+	.	transcript_id "STRG.26721.2"; gene_id "STRG.26721";
chr3B	StringTie	exon	774023830	774023946	1000	+	.	transcript_id "STRG.26721.2"; gene_id "STRG.26721";
chr3B	StringTie	exon	774033618	774033666	1000	+	.	transcript_id "STRG.26721.2"; gene_id "STRG.26721";
chr3B	StringTie	exon	774037022	774037875	1000	+	.	transcript_id "STRG.26721.2"; gene_id "STRG.26721";
chr3B	StringTie	transcript	774011449	774039445	1000	+	.	transcript_id "STRG.26721.3"; gene_id "STRG.26721"
chr3B	StringTie	exon	774011449	774011660	1000	+	.	transcript_id "STRG.26721.3"; gene_id "STRG.26721";
chr3B	StringTie	exon	774011882	774011938	1000	+	.	transcript_id "STRG.26721.3"; gene_id "STRG.26721";
chr3B	StringTie	exon	774015986	774016089	1000	+	.	transcript_id "STRG.26721.3"; gene_id "STRG.26721";
chr3B	StringTie	exon	774019326	774019395	1000	+	.	transcript_id "STRG.26721.3"; gene_id "STRG.26721";
chr3B	StringTie	exon	774022713	774022969	1000	+	.	transcript_id "STRG.26721.3"; gene_id "STRG.26721";
chr3B	StringTie	exon	774023830	774023946	1000	+	.	transcript_id "STRG.26721.3"; gene_id "STRG.26721";
chr3B	StringTie	exon	774033618	774033666	1000	+	.	transcript_id "STRG.26721.3"; gene_id "STRG.26721";
chr3B	StringTie	exon	774037022	774037454	1000	+	.	transcript_id "STRG.26721.3"; gene_id "STRG.26721";
chr3B	StringTie	exon	774039080	774039445	1000	+	.	transcript_id "STRG.26721.3"; gene_id "STRG.26721";
chr3B	StringTie	transcript	774011449	774039445	1000	+	.	transcript_id "STRG.26721.4"; gene_id "STRG.26721"
chr3B	StringTie	exon	774011449	774011660	1000	+	.	transcript_id "STRG.26721.4"; gene_id "STRG.26721";
chr3B	StringTie	exon	774011882	774011938	1000	+	.	transcript_id "STRG.26721.4"; gene_id "STRG.26721";
chr3B	StringTie	exon	774014381	774014451	1000	+	.	transcript_id "STRG.26721.4"; gene_id "STRG.26721";
chr3B	StringTie	exon	774015986	774016089	1000	+	.	transcript_id "STRG.26721.4"; gene_id "STRG.26721";
chr3B	StringTie	exon	774019326	774019395	1000	+	.	transcript_id "STRG.26721.4"; gene_id "STRG.26721";
chr3B	StringTie	exon	774022713	774022969	1000	+	.	transcript_id "STRG.26721.4"; gene_id "STRG.26721";
chr3B	StringTie	exon	774023830	774023946	1000	+	.	transcript_id "STRG.26721.4"; gene_id "STRG.26721";
chr3B	StringTie	exon	774033618	774033666	1000	+	.	transcript_id "STRG.26721.4"; gene_id "STRG.26721";
chr3B	StringTie	exon	774037022	774037454	1000	+	.	transcript_id "STRG.26721.4"; gene_id "STRG.26721";
chr3B	StringTie	exon	774039080	774039445	1000	+	.	transcript_id "STRG.26721.4"; gene_id "STRG.26721";
chr3B	StringTie	transcript	774597942	774599803	1000	-	.	transcript_id "STRG.26719.1"; gene_id "STRG.26719"
chr3B	StringTie	exon	774597942	774599232	1000	-	.	transcript_id "STRG.26719.1"; gene_id "STRG.26719";
chr3B	StringTie	exon	774599329	774599803	1000	-	.	transcript_id "STRG.26719.1"; gene_id "STRG.26719";
chr3B	StringTie	transcript	774635619	774638952	1000	-	.	transcript_id "STRG.26720.1"; gene_id "STRG.26720"
chr3B	StringTie	exon	774635619	774635878	1000	-	.	transcript_id "STRG.26720.1"; gene_id "STRG.26720";
chr3B	StringTie	exon	774636598	774638047	1000	-	.	transcript_id "STRG.26720.1"; gene_id "STRG.26720";
chr3B	StringTie	exon	774638563	774638952	1000	-	.	transcript_id "STRG.26720.1"; gene_id "STRG.26720";
chr3B	StringTie	transcript	775113698	775120870	1000	+	.	transcript_id "STRG.26722.1"; gene_id "STRG.26722"
chr3B	StringTie	exon	775113698	775114221	1000	+	.	transcript_id "STRG.26722.1"; gene_id "STRG.26722";
chr3B	StringTie	exon	775114306	775114869	1000	+	.	transcript_id "STRG.26722.1"; gene_id "STRG.26722";
chr3B	StringTie	exon	775115273	775115454	1000	+	.	transcript_id "STRG.26722.1"; gene_id "STRG.26722";
chr3B	StringTie	exon	775115694	775116770	1000	+	.	transcript_id "STRG.26722.1"; gene_id "STRG.26722";
chr3B	StringTie	exon	775118210	775120870	1000	+	.	transcript_id "STRG.26722.1"; gene_id "STRG.26722";
chr3B	StringTie	transcript	775146437	775153543	1000	+	.	transcript_id "STRG.26724.1"; gene_id "STRG.26724"
chr3B	StringTie	exon	775146437	775146935	1000	+	.	transcript_id "STRG.26724.1"; gene_id "STRG.26724";
chr3B	StringTie	exon	775147020	775147583	1000	+	.	transcript_id "STRG.26724.1"; gene_id "STRG.26724";
chr3B	StringTie	exon	775147987	775148168	1000	+	.	transcript_id "STRG.26724.1"; gene_id "STRG.26724";
chr3B	StringTie	exon	775148408	775149484	1000	+	.	transcript_id "STRG.26724.1"; gene_id "STRG.26724";
chr3B	StringTie	exon	775150924	775153543	1000	+	.	transcript_id "STRG.26724.1"; gene_id "STRG.26724";
chr3B	StringTie	transcript	775179069	775186673	1000	+	.	transcript_id "STRG.26725.1"; gene_id "STRG.26725"
chr3B	StringTie	exon	775179069	775179608	1000	+	.	transcript_id "STRG.26725.1"; gene_id "STRG.26725";
chr3B	StringTie	exon	775179693	775180256	1000	+	.	transcript_id "STRG.26725.1"; gene_id "STRG.26725";
chr3B	StringTie	exon	775180660	775180841	1000	+	.	transcript_id "STRG.26725.1"; gene_id "STRG.26725";
chr3B	StringTie	exon	775181081	775182157	1000	+	.	transcript_id "STRG.26725.1"; gene_id "STRG.26725";
chr3B	StringTie	exon	775183597	775186673	1000	+	.	transcript_id "STRG.26725.1"; gene_id "STRG.26725";
chr3B	StringTie	transcript	775179069	775186673	1000	+	.	transcript_id "STRG.26725.2"; gene_id "STRG.26725"
chr3B	StringTie	exon	775179069	775179608	1000	+	.	transcript_id "STRG.26725.2"; gene_id "STRG.26725";
chr3B	StringTie	exon	775179693	775180256	1000	+	.	transcript_id "STRG.26725.2"; gene_id "STRG.26725";
chr3B	StringTie	exon	775180660	775182157	1000	+	.	transcript_id "STRG.26725.2"; gene_id "STRG.26725";
chr3B	StringTie	exon	775183597	775186673	1000	+	.	transcript_id "STRG.26725.2"; gene_id "STRG.26725";
chr3B	StringTie	transcript	775203137	775206386	1000	+	.	transcript_id "STRG.26723.1"; gene_id "STRG.26723"
chr3B	StringTie	exon	775203137	775204000	1000	+	.	transcript_id "STRG.26723.1"; gene_id "STRG.26723";
chr3B	StringTie	exon	775205265	775205359	1000	+	.	transcript_id "STRG.26723.1"; gene_id "STRG.26723";
chr3B	StringTie	exon	775206068	775206386	1000	+	.	transcript_id "STRG.26723.1"; gene_id "STRG.26723";
chr3B	StringTie	transcript	775228765	775231350	1000	-	.	transcript_id "STRG.26726.1"; gene_id "STRG.26726"
chr3B	StringTie	exon	775228765	775229469	1000	-	.	transcript_id "STRG.26726.1"; gene_id "STRG.26726";
chr3B	StringTie	exon	775229673	775230095	1000	-	.	transcript_id "STRG.26726.1"; gene_id "STRG.26726";
chr3B	StringTie	exon	775230229	775230420	1000	-	.	transcript_id "STRG.26726.1"; gene_id "STRG.26726";
chr3B	StringTie	exon	775231130	775231350	1000	-	.	transcript_id "STRG.26726.1"; gene_id "STRG.26726";
chr3B	StringTie	transcript	776035560	776041314	1000	+	.	transcript_id "STRG.26728.1"; gene_id "STRG.26728"
chr3B	StringTie	exon	776035560	776035963	1000	+	.	transcript_id "STRG.26728.1"; gene_id "STRG.26728";
chr3B	StringTie	exon	776037216	776037286	1000	+	.	transcript_id "STRG.26728.1"; gene_id "STRG.26728";
chr3B	StringTie	exon	776037591	776037672	1000	+	.	transcript_id "STRG.26728.1"; gene_id "STRG.26728";
chr3B	StringTie	exon	776038117	776038232	1000	+	.	transcript_id "STRG.26728.1"; gene_id "STRG.26728";
chr3B	StringTie	exon	776038323	776038847	1000	+	.	transcript_id "STRG.26728.1"; gene_id "STRG.26728";
chr3B	StringTie	exon	776039412	776039474	1000	+	.	transcript_id "STRG.26728.1"; gene_id "STRG.26728";
chr3B	StringTie	exon	776039634	776039711	1000	+	.	transcript_id "STRG.26728.1"; gene_id "STRG.26728";
chr3B	StringTie	exon	776040790	776041314	1000	+	.	transcript_id "STRG.26728.1"; gene_id "STRG.26728";
chr3B	StringTie	transcript	776165283	776175948	1000	-	.	transcript_id "STRG.26729.1"; gene_id "STRG.26729"
chr3B	StringTie	exon	776165283	776165710	1000	-	.	transcript_id "STRG.26729.1"; gene_id "STRG.26729";
chr3B	StringTie	exon	776165916	776166078	1000	-	.	transcript_id "STRG.26729.1"; gene_id "STRG.26729";
chr3B	StringTie	exon	776166174	776166376	1000	-	.	transcript_id "STRG.26729.1"; gene_id "STRG.26729";
chr3B	StringTie	exon	776166575	776166712	1000	-	.	transcript_id "STRG.26729.1"; gene_id "STRG.26729";
chr3B	StringTie	exon	776167173	776167259	1000	-	.	transcript_id "STRG.26729.1"; gene_id "STRG.26729";
chr3B	StringTie	exon	776167351	776167423	1000	-	.	transcript_id "STRG.26729.1"; gene_id "STRG.26729";
chr3B	StringTie	exon	776168281	776168476	1000	-	.	transcript_id "STRG.26729.1"; gene_id "STRG.26729";
chr3B	StringTie	exon	776169274	776169350	1000	-	.	transcript_id "STRG.26729.1"; gene_id "STRG.26729";
chr3B	StringTie	exon	776170183	776170254	1000	-	.	transcript_id "STRG.26729.1"; gene_id "STRG.26729";
chr3B	StringTie	exon	776171324	776171484	1000	-	.	transcript_id "STRG.26729.1"; gene_id "STRG.26729";
chr3B	StringTie	exon	776171584	776171770	1000	-	.	transcript_id "STRG.26729.1"; gene_id "STRG.26729";
chr3B	StringTie	exon	776171850	776171969	1000	-	.	transcript_id "STRG.26729.1"; gene_id "STRG.26729";
chr3B	StringTie	exon	776172076	776172159	1000	-	.	transcript_id "STRG.26729.1"; gene_id "STRG.26729";
chr3B	StringTie	exon	776172259	776172452	1000	-	.	transcript_id "STRG.26729.1"; gene_id "STRG.26729";
chr3B	StringTie	exon	776173976	776174143	1000	-	.	transcript_id "STRG.26729.1"; gene_id "STRG.26729";
chr3B	StringTie	exon	776174249	776174479	1000	-	.	transcript_id "STRG.26729.1"; gene_id "STRG.26729";
chr3B	StringTie	exon	776174586	776174673	1000	-	.	transcript_id "STRG.26729.1"; gene_id "STRG.26729";
chr3B	StringTie	exon	776174749	776174910	1000	-	.	transcript_id "STRG.26729.1"; gene_id "STRG.26729";
chr3B	StringTie	exon	776175821	776175948	1000	-	.	transcript_id "STRG.26729.1"; gene_id "STRG.26729";
chr3B	StringTie	transcript	776168660	776175948	1000	-	.	transcript_id "STRG.26729.2"; gene_id "STRG.26729"
chr3B	StringTie	exon	776168660	776170254	1000	-	.	transcript_id "STRG.26729.2"; gene_id "STRG.26729";
chr3B	StringTie	exon	776171324	776171484	1000	-	.	transcript_id "STRG.26729.2"; gene_id "STRG.26729";
chr3B	StringTie	exon	776171584	776171770	1000	-	.	transcript_id "STRG.26729.2"; gene_id "STRG.26729";
chr3B	StringTie	exon	776171850	776171969	1000	-	.	transcript_id "STRG.26729.2"; gene_id "STRG.26729";
chr3B	StringTie	exon	776172076	776172159	1000	-	.	transcript_id "STRG.26729.2"; gene_id "STRG.26729";
chr3B	StringTie	exon	776172259	776172452	1000	-	.	transcript_id "STRG.26729.2"; gene_id "STRG.26729";
chr3B	StringTie	exon	776173976	776174143	1000	-	.	transcript_id "STRG.26729.2"; gene_id "STRG.26729";
chr3B	StringTie	exon	776174249	776174479	1000	-	.	transcript_id "STRG.26729.2"; gene_id "STRG.26729";
chr3B	StringTie	exon	776174586	776174910	1000	-	.	transcript_id "STRG.26729.2"; gene_id "STRG.26729";
chr3B	StringTie	exon	776175821	776175948	1000	-	.	transcript_id "STRG.26729.2"; gene_id "STRG.26729";
chr3B	StringTie	transcript	776172560	776175948	1000	-	.	transcript_id "STRG.26729.3"; gene_id "STRG.26729"
chr3B	StringTie	exon	776172560	776174143	1000	-	.	transcript_id "STRG.26729.3"; gene_id "STRG.26729";
chr3B	StringTie	exon	776174249	776174479	1000	-	.	transcript_id "STRG.26729.3"; gene_id "STRG.26729";
chr3B	StringTie	exon	776174586	776174673	1000	-	.	transcript_id "STRG.26729.3"; gene_id "STRG.26729";
chr3B	StringTie	exon	776174749	776174910	1000	-	.	transcript_id "STRG.26729.3"; gene_id "STRG.26729";
chr3B	StringTie	exon	776175821	776175948	1000	-	.	transcript_id "STRG.26729.3"; gene_id "STRG.26729";
chr3B	StringTie	transcript	776350119	776353098	1000	+	.	transcript_id "STRG.26727.1"; gene_id "STRG.26727"
chr3B	StringTie	exon	776350119	776353098	1000	+	.	transcript_id "STRG.26727.1"; gene_id "STRG.26727";
chr3B	StringTie	transcript	776350119	776353098	1000	+	.	transcript_id "STRG.26727.2"; gene_id "STRG.26727"
chr3B	StringTie	exon	776350119	776350450	1000	+	.	transcript_id "STRG.26727.2"; gene_id "STRG.26727";
chr3B	StringTie	exon	776350551	776353098	1000	+	.	transcript_id "STRG.26727.2"; gene_id "STRG.26727";
chr3B	StringTie	transcript	776551039	776554825	1000	-	.	transcript_id "STRG.26730.1"; gene_id "STRG.26730"
chr3B	StringTie	exon	776551039	776554825	1000	-	.	transcript_id "STRG.26730.1"; gene_id "STRG.26730";
chr3B	StringTie	transcript	776551039	776554825	1000	-	.	transcript_id "STRG.26730.2"; gene_id "STRG.26730"
chr3B	StringTie	exon	776551039	776552701	1000	-	.	transcript_id "STRG.26730.2"; gene_id "STRG.26730";
chr3B	StringTie	exon	776553787	776554825	1000	-	.	transcript_id "STRG.26730.2"; gene_id "STRG.26730";
chr3B	StringTie	transcript	777152845	777155878	1000	+	.	transcript_id "STRG.26731.1"; gene_id "STRG.26731"
chr3B	StringTie	exon	777152845	777153203	1000	+	.	transcript_id "STRG.26731.1"; gene_id "STRG.26731";
chr3B	StringTie	exon	777153304	777155878	1000	+	.	transcript_id "STRG.26731.1"; gene_id "STRG.26731";
chr3B	StringTie	transcript	777161774	777164524	1000	-	.	transcript_id "STRG.26732.1"; gene_id "STRG.26732"
chr3B	StringTie	exon	777161774	777162392	1000	-	.	transcript_id "STRG.26732.1"; gene_id "STRG.26732";
chr3B	StringTie	exon	777162652	777162893	1000	-	.	transcript_id "STRG.26732.1"; gene_id "STRG.26732";
chr3B	StringTie	exon	777162976	777164524	1000	-	.	transcript_id "STRG.26732.1"; gene_id "STRG.26732";
chr3B	StringTie	transcript	777228457	777230354	1000	-	.	transcript_id "STRG.26733.1"; gene_id "STRG.26733"
chr3B	StringTie	exon	777228457	777229073	1000	-	.	transcript_id "STRG.26733.1"; gene_id "STRG.26733";
chr3B	StringTie	exon	777229805	777230354	1000	-	.	transcript_id "STRG.26733.1"; gene_id "STRG.26733";
chr3B	StringTie	transcript	777613362	777615819	1000	+	.	transcript_id "STRG.26734.1"; gene_id "STRG.26734"
chr3B	StringTie	exon	777613362	777613552	1000	+	.	transcript_id "STRG.26734.1"; gene_id "STRG.26734";
chr3B	StringTie	exon	777614358	777614750	1000	+	.	transcript_id "STRG.26734.1"; gene_id "STRG.26734";
chr3B	StringTie	exon	777614817	777615083	1000	+	.	transcript_id "STRG.26734.1"; gene_id "STRG.26734";
chr3B	StringTie	exon	777615178	777615819	1000	+	.	transcript_id "STRG.26734.1"; gene_id "STRG.26734";
chr3B	StringTie	transcript	777613362	777615819	1000	+	.	transcript_id "STRG.26734.2"; gene_id "STRG.26734"
chr3B	StringTie	exon	777613362	777613552	1000	+	.	transcript_id "STRG.26734.2"; gene_id "STRG.26734";
chr3B	StringTie	exon	777614358	777615083	1000	+	.	transcript_id "STRG.26734.2"; gene_id "STRG.26734";
chr3B	StringTie	exon	777615178	777615819	1000	+	.	transcript_id "STRG.26734.2"; gene_id "STRG.26734";
chr3B	StringTie	transcript	777706382	777714635	1000	+	.	transcript_id "STRG.26735.1"; gene_id "STRG.26735"
chr3B	StringTie	exon	777706382	777706710	1000	+	.	transcript_id "STRG.26735.1"; gene_id "STRG.26735";
chr3B	StringTie	exon	777706798	777707006	1000	+	.	transcript_id "STRG.26735.1"; gene_id "STRG.26735";
chr3B	StringTie	exon	777707604	777707654	1000	+	.	transcript_id "STRG.26735.1"; gene_id "STRG.26735";
chr3B	StringTie	exon	777708192	777708243	1000	+	.	transcript_id "STRG.26735.1"; gene_id "STRG.26735";
chr3B	StringTie	exon	777708461	777708677	1000	+	.	transcript_id "STRG.26735.1"; gene_id "STRG.26735";
chr3B	StringTie	exon	777714204	777714279	1000	+	.	transcript_id "STRG.26735.1"; gene_id "STRG.26735";
chr3B	StringTie	exon	777714360	777714635	1000	+	.	transcript_id "STRG.26735.1"; gene_id "STRG.26735";
chr3B	StringTie	transcript	777706382	777714635	1000	+	.	transcript_id "STRG.26735.2"; gene_id "STRG.26735"
chr3B	StringTie	exon	777706382	777706710	1000	+	.	transcript_id "STRG.26735.2"; gene_id "STRG.26735";
chr3B	StringTie	exon	777706798	777707006	1000	+	.	transcript_id "STRG.26735.2"; gene_id "STRG.26735";
chr3B	StringTie	exon	777707604	777707654	1000	+	.	transcript_id "STRG.26735.2"; gene_id "STRG.26735";
chr3B	StringTie	exon	777708192	777708243	1000	+	.	transcript_id "STRG.26735.2"; gene_id "STRG.26735";
chr3B	StringTie	exon	777708461	777708677	1000	+	.	transcript_id "STRG.26735.2"; gene_id "STRG.26735";
chr3B	StringTie	exon	777714204	777714635	1000	+	.	transcript_id "STRG.26735.2"; gene_id "STRG.26735";
chr3B	StringTie	transcript	778940832	778946184	1000	-	.	transcript_id "STRG.26737.1"; gene_id "STRG.26737"
chr3B	StringTie	exon	778940832	778941651	1000	-	.	transcript_id "STRG.26737.1"; gene_id "STRG.26737";
chr3B	StringTie	exon	778945845	778946184	1000	-	.	transcript_id "STRG.26737.1"; gene_id "STRG.26737";
chr3B	StringTie	transcript	778949975	778951758	1000	+	.	transcript_id "STRG.26736.1"; gene_id "STRG.26736"
chr3B	StringTie	exon	778949975	778950145	1000	+	.	transcript_id "STRG.26736.1"; gene_id "STRG.26736";
chr3B	StringTie	exon	778950408	778950480	1000	+	.	transcript_id "STRG.26736.1"; gene_id "STRG.26736";
chr3B	StringTie	exon	778951167	778951758	1000	+	.	transcript_id "STRG.26736.1"; gene_id "STRG.26736";
chr3B	StringTie	transcript	778949975	778951758	1000	+	.	transcript_id "STRG.26736.2"; gene_id "STRG.26736"
chr3B	StringTie	exon	778949975	778950145	1000	+	.	transcript_id "STRG.26736.2"; gene_id "STRG.26736";
chr3B	StringTie	exon	778950408	778951758	1000	+	.	transcript_id "STRG.26736.2"; gene_id "STRG.26736";
chr3B	StringTie	transcript	779816897	779819045	1000	+	.	transcript_id "STRG.26738.1"; gene_id "STRG.26738"
chr3B	StringTie	exon	779816897	779818177	1000	+	.	transcript_id "STRG.26738.1"; gene_id "STRG.26738";
chr3B	StringTie	exon	779818283	779818580	1000	+	.	transcript_id "STRG.26738.1"; gene_id "STRG.26738";
chr3B	StringTie	exon	779818687	779819045	1000	+	.	transcript_id "STRG.26738.1"; gene_id "STRG.26738";
chr3B	StringTie	transcript	779816897	779819045	1000	+	.	transcript_id "STRG.26738.2"; gene_id "STRG.26738"
chr3B	StringTie	exon	779816897	779818580	1000	+	.	transcript_id "STRG.26738.2"; gene_id "STRG.26738";
chr3B	StringTie	exon	779818687	779819045	1000	+	.	transcript_id "STRG.26738.2"; gene_id "STRG.26738";
chr3B	StringTie	transcript	780684717	780689686	1000	+	.	transcript_id "STRG.26739.1"; gene_id "STRG.26739"
chr3B	StringTie	exon	780684717	780687682	1000	+	.	transcript_id "STRG.26739.1"; gene_id "STRG.26739";
chr3B	StringTie	exon	780688344	780688542	1000	+	.	transcript_id "STRG.26739.1"; gene_id "STRG.26739";
chr3B	StringTie	exon	780688631	780689686	1000	+	.	transcript_id "STRG.26739.1"; gene_id "STRG.26739";
chr3B	StringTie	transcript	780684717	780689686	1000	+	.	transcript_id "STRG.26739.2"; gene_id "STRG.26739"
chr3B	StringTie	exon	780684717	780687682	1000	+	.	transcript_id "STRG.26739.2"; gene_id "STRG.26739";
chr3B	StringTie	exon	780688386	780688542	1000	+	.	transcript_id "STRG.26739.2"; gene_id "STRG.26739";
chr3B	StringTie	exon	780688631	780689686	1000	+	.	transcript_id "STRG.26739.2"; gene_id "STRG.26739";
chr3B	StringTie	transcript	780803140	780808039	1000	-	.	transcript_id "STRG.26740.1"; gene_id "STRG.26740"
chr3B	StringTie	exon	780803140	780803566	1000	-	.	transcript_id "STRG.26740.1"; gene_id "STRG.26740";
chr3B	StringTie	exon	780803900	780806089	1000	-	.	transcript_id "STRG.26740.1"; gene_id "STRG.26740";
chr3B	StringTie	exon	780807098	780808039	1000	-	.	transcript_id "STRG.26740.1"; gene_id "STRG.26740";
chr3B	StringTie	transcript	780803140	780808039	1000	-	.	transcript_id "STRG.26740.2"; gene_id "STRG.26740"
chr3B	StringTie	exon	780803140	780803566	1000	-	.	transcript_id "STRG.26740.2"; gene_id "STRG.26740";
chr3B	StringTie	exon	780803900	780803952	1000	-	.	transcript_id "STRG.26740.2"; gene_id "STRG.26740";
chr3B	StringTie	exon	780804040	780806089	1000	-	.	transcript_id "STRG.26740.2"; gene_id "STRG.26740";
chr3B	StringTie	exon	780807098	780808039	1000	-	.	transcript_id "STRG.26740.2"; gene_id "STRG.26740";
chr3B	StringTie	transcript	781247393	781253702	1000	-	.	transcript_id "STRG.26744.1"; gene_id "STRG.26744"
chr3B	StringTie	exon	781247393	781248070	1000	-	.	transcript_id "STRG.26744.1"; gene_id "STRG.26744";
chr3B	StringTie	exon	781248336	781248456	1000	-	.	transcript_id "STRG.26744.1"; gene_id "STRG.26744";
chr3B	StringTie	exon	781252627	781252943	1000	-	.	transcript_id "STRG.26744.1"; gene_id "STRG.26744";
chr3B	StringTie	exon	781253363	781253702	1000	-	.	transcript_id "STRG.26744.1"; gene_id "STRG.26744";
chr3B	StringTie	transcript	781251125	781253702	1000	-	.	transcript_id "STRG.26744.2"; gene_id "STRG.26744"
chr3B	StringTie	exon	781251125	781252943	1000	-	.	transcript_id "STRG.26744.2"; gene_id "STRG.26744";
chr3B	StringTie	exon	781253363	781253702	1000	-	.	transcript_id "STRG.26744.2"; gene_id "STRG.26744";
chr3B	StringTie	transcript	781436894	781441233	1000	-	.	transcript_id "STRG.26741.1"; gene_id "STRG.26741"
chr3B	StringTie	exon	781436894	781438170	1000	-	.	transcript_id "STRG.26741.1"; gene_id "STRG.26741";
chr3B	StringTie	exon	781438376	781438573	1000	-	.	transcript_id "STRG.26741.1"; gene_id "STRG.26741";
chr3B	StringTie	exon	781441034	781441233	1000	-	.	transcript_id "STRG.26741.1"; gene_id "STRG.26741";
chr3B	StringTie	transcript	781436894	781441233	1000	-	.	transcript_id "STRG.26741.2"; gene_id "STRG.26741"
chr3B	StringTie	exon	781436894	781437322	1000	-	.	transcript_id "STRG.26741.2"; gene_id "STRG.26741";
chr3B	StringTie	exon	781437978	781438170	1000	-	.	transcript_id "STRG.26741.2"; gene_id "STRG.26741";
chr3B	StringTie	exon	781438376	781438573	1000	-	.	transcript_id "STRG.26741.2"; gene_id "STRG.26741";
chr3B	StringTie	exon	781441034	781441233	1000	-	.	transcript_id "STRG.26741.2"; gene_id "STRG.26741";
chr3B	StringTie	transcript	781453491	781455813	1000	-	.	transcript_id "STRG.26742.1"; gene_id "STRG.26742"
chr3B	StringTie	exon	781453491	781453952	1000	-	.	transcript_id "STRG.26742.1"; gene_id "STRG.26742";
chr3B	StringTie	exon	781454157	781454354	1000	-	.	transcript_id "STRG.26742.1"; gene_id "STRG.26742";
chr3B	StringTie	exon	781455716	781455813	1000	-	.	transcript_id "STRG.26742.1"; gene_id "STRG.26742";
chr3B	StringTie	transcript	781453491	781455813	1000	-	.	transcript_id "STRG.26742.2"; gene_id "STRG.26742"
chr3B	StringTie	exon	781453491	781453952	1000	-	.	transcript_id "STRG.26742.2"; gene_id "STRG.26742";
chr3B	StringTie	exon	781454157	781455813	1000	-	.	transcript_id "STRG.26742.2"; gene_id "STRG.26742";
chr3B	StringTie	transcript	781534816	781538372	1000	-	.	transcript_id "STRG.26743.1"; gene_id "STRG.26743"
chr3B	StringTie	exon	781534816	781535383	1000	-	.	transcript_id "STRG.26743.1"; gene_id "STRG.26743";
chr3B	StringTie	exon	781536212	781536902	1000	-	.	transcript_id "STRG.26743.1"; gene_id "STRG.26743";
chr3B	StringTie	exon	781537810	781538181	1000	-	.	transcript_id "STRG.26743.1"; gene_id "STRG.26743";
chr3B	StringTie	exon	781538263	781538372	1000	-	.	transcript_id "STRG.26743.1"; gene_id "STRG.26743";
chr3B	StringTie	transcript	782029821	782032804	1000	+	.	transcript_id "STRG.26745.1"; gene_id "STRG.26745"
chr3B	StringTie	exon	782029821	782029989	1000	+	.	transcript_id "STRG.26745.1"; gene_id "STRG.26745";
chr3B	StringTie	exon	782031001	782031088	1000	+	.	transcript_id "STRG.26745.1"; gene_id "STRG.26745";
chr3B	StringTie	exon	782031968	782032092	1000	+	.	transcript_id "STRG.26745.1"; gene_id "STRG.26745";
chr3B	StringTie	exon	782032187	782032804	1000	+	.	transcript_id "STRG.26745.1"; gene_id "STRG.26745";
chr3B	StringTie	transcript	782072285	782074033	1000	-	.	transcript_id "STRG.26746.1"; gene_id "STRG.26746"
chr3B	StringTie	exon	782072285	782074033	1000	-	.	transcript_id "STRG.26746.1"; gene_id "STRG.26746";
chr3B	StringTie	transcript	782981748	782986843	1000	+	.	transcript_id "STRG.26747.1"; gene_id "STRG.26747"
chr3B	StringTie	exon	782981748	782982250	1000	+	.	transcript_id "STRG.26747.1"; gene_id "STRG.26747";
chr3B	StringTie	exon	782985495	782986843	1000	+	.	transcript_id "STRG.26747.1"; gene_id "STRG.26747";
chr3B	StringTie	transcript	783513879	783517224	1000	+	.	transcript_id "STRG.26748.1"; gene_id "STRG.26748"
chr3B	StringTie	exon	783513879	783514290	1000	+	.	transcript_id "STRG.26748.1"; gene_id "STRG.26748";
chr3B	StringTie	exon	783515247	783517224	1000	+	.	transcript_id "STRG.26748.1"; gene_id "STRG.26748";
chr3B	StringTie	transcript	783513879	783517224	1000	+	.	transcript_id "STRG.26748.2"; gene_id "STRG.26748"
chr3B	StringTie	exon	783513879	783514290	1000	+	.	transcript_id "STRG.26748.2"; gene_id "STRG.26748";
chr3B	StringTie	exon	783515107	783517224	1000	+	.	transcript_id "STRG.26748.2"; gene_id "STRG.26748";
chr3B	StringTie	transcript	783605583	783609241	1000	+	.	transcript_id "STRG.26749.1"; gene_id "STRG.26749"
chr3B	StringTie	exon	783605583	783607382	1000	+	.	transcript_id "STRG.26749.1"; gene_id "STRG.26749";
chr3B	StringTie	exon	783608135	783609241	1000	+	.	transcript_id "STRG.26749.1"; gene_id "STRG.26749";
chr3B	StringTie	transcript	783605583	783609241	1000	+	.	transcript_id "STRG.26749.2"; gene_id "STRG.26749"
chr3B	StringTie	exon	783605583	783605888	1000	+	.	transcript_id "STRG.26749.2"; gene_id "STRG.26749";
chr3B	StringTie	exon	783606383	783607382	1000	+	.	transcript_id "STRG.26749.2"; gene_id "STRG.26749";
chr3B	StringTie	exon	783608135	783608397	1000	+	.	transcript_id "STRG.26749.2"; gene_id "STRG.26749";
chr3B	StringTie	exon	783608486	783609241	1000	+	.	transcript_id "STRG.26749.2"; gene_id "STRG.26749";
chr3B	StringTie	transcript	783605583	783609241	1000	+	.	transcript_id "STRG.26749.3"; gene_id "STRG.26749"
chr3B	StringTie	exon	783605583	783607382	1000	+	.	transcript_id "STRG.26749.3"; gene_id "STRG.26749";
chr3B	StringTie	exon	783608105	783609241	1000	+	.	transcript_id "STRG.26749.3"; gene_id "STRG.26749";
chr3B	StringTie	transcript	784275316	784278368	1000	+	.	transcript_id "STRG.26751.1"; gene_id "STRG.26751"
chr3B	StringTie	exon	784275316	784275986	1000	+	.	transcript_id "STRG.26751.1"; gene_id "STRG.26751";
chr3B	StringTie	exon	784276513	784276713	1000	+	.	transcript_id "STRG.26751.1"; gene_id "STRG.26751";
chr3B	StringTie	exon	784276809	784276908	1000	+	.	transcript_id "STRG.26751.1"; gene_id "STRG.26751";
chr3B	StringTie	exon	784277245	784277448	1000	+	.	transcript_id "STRG.26751.1"; gene_id "STRG.26751";
chr3B	StringTie	exon	784277541	784277603	1000	+	.	transcript_id "STRG.26751.1"; gene_id "STRG.26751";
chr3B	StringTie	exon	784277816	784278368	1000	+	.	transcript_id "STRG.26751.1"; gene_id "STRG.26751";
chr3B	StringTie	transcript	784462752	784464227	1000	+	.	transcript_id "STRG.26750.1"; gene_id "STRG.26750"
chr3B	StringTie	exon	784462752	784463095	1000	+	.	transcript_id "STRG.26750.1"; gene_id "STRG.26750";
chr3B	StringTie	exon	784463172	784463740	1000	+	.	transcript_id "STRG.26750.1"; gene_id "STRG.26750";
chr3B	StringTie	exon	784463836	784464227	1000	+	.	transcript_id "STRG.26750.1"; gene_id "STRG.26750";
chr3B	StringTie	transcript	784843334	784845700	1000	-	.	transcript_id "STRG.26752.1"; gene_id "STRG.26752"
chr3B	StringTie	exon	784843334	784843799	1000	-	.	transcript_id "STRG.26752.1"; gene_id "STRG.26752";
chr3B	StringTie	exon	784843971	784844210	1000	-	.	transcript_id "STRG.26752.1"; gene_id "STRG.26752";
chr3B	StringTie	exon	784845478	784845700	1000	-	.	transcript_id "STRG.26752.1"; gene_id "STRG.26752";
chr3B	StringTie	transcript	784987366	784990754	1000	+	.	transcript_id "STRG.26753.1"; gene_id "STRG.26753"
chr3B	StringTie	exon	784987366	784987486	1000	+	.	transcript_id "STRG.26753.1"; gene_id "STRG.26753";
chr3B	StringTie	exon	784988847	784990303	1000	+	.	transcript_id "STRG.26753.1"; gene_id "STRG.26753";
chr3B	StringTie	exon	784990414	784990754	1000	+	.	transcript_id "STRG.26753.1"; gene_id "STRG.26753";
chr3B	StringTie	transcript	785375381	785379900	1000	+	.	transcript_id "STRG.26754.1"; gene_id "STRG.26754"
chr3B	StringTie	exon	785375381	785378328	1000	+	.	transcript_id "STRG.26754.1"; gene_id "STRG.26754";
chr3B	StringTie	exon	785379130	785379264	1000	+	.	transcript_id "STRG.26754.1"; gene_id "STRG.26754";
chr3B	StringTie	exon	785379395	785379900	1000	+	.	transcript_id "STRG.26754.1"; gene_id "STRG.26754";
chr3B	StringTie	transcript	785375381	785379900	1000	+	.	transcript_id "STRG.26754.2"; gene_id "STRG.26754"
chr3B	StringTie	exon	785375381	785378328	1000	+	.	transcript_id "STRG.26754.2"; gene_id "STRG.26754";
chr3B	StringTie	exon	785379395	785379900	1000	+	.	transcript_id "STRG.26754.2"; gene_id "STRG.26754";
chr3B	StringTie	transcript	785375381	785379900	1000	+	.	transcript_id "STRG.26754.3"; gene_id "STRG.26754"
chr3B	StringTie	exon	785375381	785378328	1000	+	.	transcript_id "STRG.26754.3"; gene_id "STRG.26754";
chr3B	StringTie	exon	785378806	785379025	1000	+	.	transcript_id "STRG.26754.3"; gene_id "STRG.26754";
chr3B	StringTie	exon	785379130	785379264	1000	+	.	transcript_id "STRG.26754.3"; gene_id "STRG.26754";
chr3B	StringTie	exon	785379395	785379900	1000	+	.	transcript_id "STRG.26754.3"; gene_id "STRG.26754";
chr3B	StringTie	transcript	786249900	786257722	1000	+	.	transcript_id "STRG.26756.1"; gene_id "STRG.26756"
chr3B	StringTie	exon	786249900	786250345	1000	+	.	transcript_id "STRG.26756.1"; gene_id "STRG.26756";
chr3B	StringTie	exon	786251499	786251692	1000	+	.	transcript_id "STRG.26756.1"; gene_id "STRG.26756";
chr3B	StringTie	exon	786252096	786252302	1000	+	.	transcript_id "STRG.26756.1"; gene_id "STRG.26756";
chr3B	StringTie	exon	786252392	786252487	1000	+	.	transcript_id "STRG.26756.1"; gene_id "STRG.26756";
chr3B	StringTie	exon	786255793	786255981	1000	+	.	transcript_id "STRG.26756.1"; gene_id "STRG.26756";
chr3B	StringTie	exon	786256183	786256371	1000	+	.	transcript_id "STRG.26756.1"; gene_id "STRG.26756";
chr3B	StringTie	exon	786256454	786256690	1000	+	.	transcript_id "STRG.26756.1"; gene_id "STRG.26756";
chr3B	StringTie	exon	786256824	786256916	1000	+	.	transcript_id "STRG.26756.1"; gene_id "STRG.26756";
chr3B	StringTie	exon	786257252	786257722	1000	+	.	transcript_id "STRG.26756.1"; gene_id "STRG.26756";
chr3B	StringTie	transcript	786701537	786706117	1000	+	.	transcript_id "STRG.26755.1"; gene_id "STRG.26755"
chr3B	StringTie	exon	786701537	786701847	1000	+	.	transcript_id "STRG.26755.1"; gene_id "STRG.26755";
chr3B	StringTie	exon	786701985	786702802	1000	+	.	transcript_id "STRG.26755.1"; gene_id "STRG.26755";
chr3B	StringTie	exon	786703846	786704067	1000	+	.	transcript_id "STRG.26755.1"; gene_id "STRG.26755";
chr3B	StringTie	exon	786704539	786704786	1000	+	.	transcript_id "STRG.26755.1"; gene_id "STRG.26755";
chr3B	StringTie	exon	786705036	786705175	1000	+	.	transcript_id "STRG.26755.1"; gene_id "STRG.26755";
chr3B	StringTie	exon	786705652	786706117	1000	+	.	transcript_id "STRG.26755.1"; gene_id "STRG.26755";
chr3B	StringTie	transcript	786701537	786706117	1000	+	.	transcript_id "STRG.26755.2"; gene_id "STRG.26755"
chr3B	StringTie	exon	786701537	786702802	1000	+	.	transcript_id "STRG.26755.2"; gene_id "STRG.26755";
chr3B	StringTie	exon	786703846	786704067	1000	+	.	transcript_id "STRG.26755.2"; gene_id "STRG.26755";
chr3B	StringTie	exon	786704539	786704786	1000	+	.	transcript_id "STRG.26755.2"; gene_id "STRG.26755";
chr3B	StringTie	exon	786705036	786705175	1000	+	.	transcript_id "STRG.26755.2"; gene_id "STRG.26755";
chr3B	StringTie	exon	786705652	786706117	1000	+	.	transcript_id "STRG.26755.2"; gene_id "STRG.26755";
chr3B	StringTie	transcript	787088078	787090237	1000	+	.	transcript_id "STRG.26757.1"; gene_id "STRG.26757"
chr3B	StringTie	exon	787088078	787088379	1000	+	.	transcript_id "STRG.26757.1"; gene_id "STRG.26757";
chr3B	StringTie	exon	787088544	787088615	1000	+	.	transcript_id "STRG.26757.1"; gene_id "STRG.26757";
chr3B	StringTie	exon	787088707	787088850	1000	+	.	transcript_id "STRG.26757.1"; gene_id "STRG.26757";
chr3B	StringTie	exon	787088945	787089097	1000	+	.	transcript_id "STRG.26757.1"; gene_id "STRG.26757";
chr3B	StringTie	exon	787089202	787089254	1000	+	.	transcript_id "STRG.26757.1"; gene_id "STRG.26757";
chr3B	StringTie	exon	787089404	787090237	1000	+	.	transcript_id "STRG.26757.1"; gene_id "STRG.26757";
chr3B	StringTie	transcript	787143527	787145713	1000	+	.	transcript_id "STRG.26758.1"; gene_id "STRG.26758"
chr3B	StringTie	exon	787143527	787143645	1000	+	.	transcript_id "STRG.26758.1"; gene_id "STRG.26758";
chr3B	StringTie	exon	787143754	787143886	1000	+	.	transcript_id "STRG.26758.1"; gene_id "STRG.26758";
chr3B	StringTie	exon	787144094	787144165	1000	+	.	transcript_id "STRG.26758.1"; gene_id "STRG.26758";
chr3B	StringTie	exon	787144250	787144393	1000	+	.	transcript_id "STRG.26758.1"; gene_id "STRG.26758";
chr3B	StringTie	exon	787144496	787144648	1000	+	.	transcript_id "STRG.26758.1"; gene_id "STRG.26758";
chr3B	StringTie	exon	787144746	787144798	1000	+	.	transcript_id "STRG.26758.1"; gene_id "STRG.26758";
chr3B	StringTie	exon	787144918	787145713	1000	+	.	transcript_id "STRG.26758.1"; gene_id "STRG.26758";
chr3B	StringTie	transcript	787174227	787179274	1000	+	.	transcript_id "STRG.26759.1"; gene_id "STRG.26759"
chr3B	StringTie	exon	787174227	787174537	1000	+	.	transcript_id "STRG.26759.1"; gene_id "STRG.26759";
chr3B	StringTie	exon	787174618	787174735	1000	+	.	transcript_id "STRG.26759.1"; gene_id "STRG.26759";
chr3B	StringTie	exon	787176365	787176412	1000	+	.	transcript_id "STRG.26759.1"; gene_id "STRG.26759";
chr3B	StringTie	exon	787177384	787177580	1000	+	.	transcript_id "STRG.26759.1"; gene_id "STRG.26759";
chr3B	StringTie	exon	787177751	787177849	1000	+	.	transcript_id "STRG.26759.1"; gene_id "STRG.26759";
chr3B	StringTie	exon	787177943	787178008	1000	+	.	transcript_id "STRG.26759.1"; gene_id "STRG.26759";
chr3B	StringTie	exon	787178900	787179274	1000	+	.	transcript_id "STRG.26759.1"; gene_id "STRG.26759";
chr3B	StringTie	transcript	787240489	787243419	1000	+	.	transcript_id "STRG.26760.1"; gene_id "STRG.26760"
chr3B	StringTie	exon	787240489	787240772	1000	+	.	transcript_id "STRG.26760.1"; gene_id "STRG.26760";
chr3B	StringTie	exon	787241569	787243419	1000	+	.	transcript_id "STRG.26760.1"; gene_id "STRG.26760";
chr3B	StringTie	transcript	787395074	787397991	1000	+	.	transcript_id "STRG.26761.1"; gene_id "STRG.26761"
chr3B	StringTie	exon	787395074	787395273	1000	+	.	transcript_id "STRG.26761.1"; gene_id "STRG.26761";
chr3B	StringTie	exon	787395900	787396863	1000	+	.	transcript_id "STRG.26761.1"; gene_id "STRG.26761";
chr3B	StringTie	exon	787397463	787397991	1000	+	.	transcript_id "STRG.26761.1"; gene_id "STRG.26761";
chr3B	StringTie	transcript	787451238	787454055	1000	+	.	transcript_id "STRG.26762.1"; gene_id "STRG.26762"
chr3B	StringTie	exon	787451238	787451614	1000	+	.	transcript_id "STRG.26762.1"; gene_id "STRG.26762";
chr3B	StringTie	exon	787452131	787453052	1000	+	.	transcript_id "STRG.26762.1"; gene_id "STRG.26762";
chr3B	StringTie	exon	787453774	787454055	1000	+	.	transcript_id "STRG.26762.1"; gene_id "STRG.26762";
chr3B	StringTie	transcript	787451238	787454055	1000	+	.	transcript_id "STRG.26762.2"; gene_id "STRG.26762"
chr3B	StringTie	exon	787451238	787451614	1000	+	.	transcript_id "STRG.26762.2"; gene_id "STRG.26762";
chr3B	StringTie	exon	787452131	787454055	1000	+	.	transcript_id "STRG.26762.2"; gene_id "STRG.26762";
chr3B	StringTie	transcript	787578381	787582529	1000	+	.	transcript_id "STRG.26763.1"; gene_id "STRG.26763"
chr3B	StringTie	exon	787578381	787578561	1000	+	.	transcript_id "STRG.26763.1"; gene_id "STRG.26763";
chr3B	StringTie	exon	787579423	787582529	1000	+	.	transcript_id "STRG.26763.1"; gene_id "STRG.26763";
chr3B	StringTie	transcript	787588389	787591307	1000	-	.	transcript_id "STRG.26764.1"; gene_id "STRG.26764"
chr3B	StringTie	exon	787588389	787590840	1000	-	.	transcript_id "STRG.26764.1"; gene_id "STRG.26764";
chr3B	StringTie	exon	787590937	787591307	1000	-	.	transcript_id "STRG.26764.1"; gene_id "STRG.26764";
chr3B	StringTie	transcript	787656102	787658998	1000	+	.	transcript_id "STRG.26765.1"; gene_id "STRG.26765"
chr3B	StringTie	exon	787656102	787656228	1000	+	.	transcript_id "STRG.26765.1"; gene_id "STRG.26765";
chr3B	StringTie	exon	787656777	787656814	1000	+	.	transcript_id "STRG.26765.1"; gene_id "STRG.26765";
chr3B	StringTie	exon	787658290	787658998	1000	+	.	transcript_id "STRG.26765.1"; gene_id "STRG.26765";
chr3B	StringTie	transcript	787656102	787658998	1000	+	.	transcript_id "STRG.26765.2"; gene_id "STRG.26765"
chr3B	StringTie	exon	787656102	787656318	1000	+	.	transcript_id "STRG.26765.2"; gene_id "STRG.26765";
chr3B	StringTie	exon	787656777	787656814	1000	+	.	transcript_id "STRG.26765.2"; gene_id "STRG.26765";
chr3B	StringTie	exon	787658290	787658998	1000	+	.	transcript_id "STRG.26765.2"; gene_id "STRG.26765";
chr3B	StringTie	transcript	787910767	787914256	1000	-	.	transcript_id "STRG.26766.1"; gene_id "STRG.26766"
chr3B	StringTie	exon	787910767	787911355	1000	-	.	transcript_id "STRG.26766.1"; gene_id "STRG.26766";
chr3B	StringTie	exon	787912604	787912691	1000	-	.	transcript_id "STRG.26766.1"; gene_id "STRG.26766";
chr3B	StringTie	exon	787913528	787914256	1000	-	.	transcript_id "STRG.26766.1"; gene_id "STRG.26766";
chr3B	StringTie	transcript	787910767	787914256	1000	-	.	transcript_id "STRG.26766.2"; gene_id "STRG.26766"
chr3B	StringTie	exon	787910767	787912691	1000	-	.	transcript_id "STRG.26766.2"; gene_id "STRG.26766";
chr3B	StringTie	exon	787913528	787914256	1000	-	.	transcript_id "STRG.26766.2"; gene_id "STRG.26766";
chr3B	StringTie	transcript	787915719	787922412	1000	+	.	transcript_id "STRG.26767.1"; gene_id "STRG.26767"
chr3B	StringTie	exon	787915719	787916068	1000	+	.	transcript_id "STRG.26767.1"; gene_id "STRG.26767";
chr3B	StringTie	exon	787916403	787916529	1000	+	.	transcript_id "STRG.26767.1"; gene_id "STRG.26767";
chr3B	StringTie	exon	787917044	787917127	1000	+	.	transcript_id "STRG.26767.1"; gene_id "STRG.26767";
chr3B	StringTie	exon	787917238	787921216	1000	+	.	transcript_id "STRG.26767.1"; gene_id "STRG.26767";
chr3B	StringTie	exon	787921322	787921477	1000	+	.	transcript_id "STRG.26767.1"; gene_id "STRG.26767";
chr3B	StringTie	exon	787921831	787922412	1000	+	.	transcript_id "STRG.26767.1"; gene_id "STRG.26767";
chr3B	StringTie	transcript	787915719	787922412	1000	+	.	transcript_id "STRG.26767.2"; gene_id "STRG.26767"
chr3B	StringTie	exon	787915719	787916068	1000	+	.	transcript_id "STRG.26767.2"; gene_id "STRG.26767";
chr3B	StringTie	exon	787916403	787916483	1000	+	.	transcript_id "STRG.26767.2"; gene_id "STRG.26767";
chr3B	StringTie	exon	787920449	787921216	1000	+	.	transcript_id "STRG.26767.2"; gene_id "STRG.26767";
chr3B	StringTie	exon	787921322	787921477	1000	+	.	transcript_id "STRG.26767.2"; gene_id "STRG.26767";
chr3B	StringTie	exon	787921831	787922412	1000	+	.	transcript_id "STRG.26767.2"; gene_id "STRG.26767";
chr3B	StringTie	transcript	787917238	787922412	1000	+	.	transcript_id "STRG.26767.3"; gene_id "STRG.26767"
chr3B	StringTie	exon	787917238	787921216	1000	+	.	transcript_id "STRG.26767.3"; gene_id "STRG.26767";
chr3B	StringTie	exon	787921322	787922412	1000	+	.	transcript_id "STRG.26767.3"; gene_id "STRG.26767";
chr3B	StringTie	transcript	787932868	787936293	1000	+	.	transcript_id "STRG.26768.1"; gene_id "STRG.26768"
chr3B	StringTie	exon	787932868	787933235	1000	+	.	transcript_id "STRG.26768.1"; gene_id "STRG.26768";
chr3B	StringTie	exon	787933324	787933600	1000	+	.	transcript_id "STRG.26768.1"; gene_id "STRG.26768";
chr3B	StringTie	exon	787934060	787934175	1000	+	.	transcript_id "STRG.26768.1"; gene_id "STRG.26768";
chr3B	StringTie	exon	787934463	787935314	1000	+	.	transcript_id "STRG.26768.1"; gene_id "STRG.26768";
chr3B	StringTie	exon	787935439	787935600	1000	+	.	transcript_id "STRG.26768.1"; gene_id "STRG.26768";
chr3B	StringTie	exon	787935683	787936293	1000	+	.	transcript_id "STRG.26768.1"; gene_id "STRG.26768";
chr3B	StringTie	transcript	787932868	787936293	1000	+	.	transcript_id "STRG.26768.2"; gene_id "STRG.26768"
chr3B	StringTie	exon	787932868	787933600	1000	+	.	transcript_id "STRG.26768.2"; gene_id "STRG.26768";
chr3B	StringTie	exon	787934060	787934175	1000	+	.	transcript_id "STRG.26768.2"; gene_id "STRG.26768";
chr3B	StringTie	exon	787934463	787935314	1000	+	.	transcript_id "STRG.26768.2"; gene_id "STRG.26768";
chr3B	StringTie	exon	787935439	787935600	1000	+	.	transcript_id "STRG.26768.2"; gene_id "STRG.26768";
chr3B	StringTie	exon	787935683	787936293	1000	+	.	transcript_id "STRG.26768.2"; gene_id "STRG.26768";
chr3B	StringTie	transcript	788189374	788190838	1000	-	.	transcript_id "STRG.26769.1"; gene_id "STRG.26769"
chr3B	StringTie	exon	788189374	788190505	1000	-	.	transcript_id "STRG.26769.1"; gene_id "STRG.26769";
chr3B	StringTie	exon	788190737	788190838	1000	-	.	transcript_id "STRG.26769.1"; gene_id "STRG.26769";
chr3B	StringTie	transcript	788207203	788208624	1000	-	.	transcript_id "STRG.26770.1"; gene_id "STRG.26770"
chr3B	StringTie	exon	788207203	788208372	1000	-	.	transcript_id "STRG.26770.1"; gene_id "STRG.26770";
chr3B	StringTie	exon	788208502	788208624	1000	-	.	transcript_id "STRG.26770.1"; gene_id "STRG.26770";
chr3B	StringTie	transcript	788241587	788245457	1000	-	.	transcript_id "STRG.26771.1"; gene_id "STRG.26771"
chr3B	StringTie	exon	788241587	788242367	1000	-	.	transcript_id "STRG.26771.1"; gene_id "STRG.26771";
chr3B	StringTie	exon	788242447	788245457	1000	-	.	transcript_id "STRG.26771.1"; gene_id "STRG.26771";
chr3B	StringTie	transcript	788331151	788332552	1000	-	.	transcript_id "STRG.26772.1"; gene_id "STRG.26772"
chr3B	StringTie	exon	788331151	788332250	1000	-	.	transcript_id "STRG.26772.1"; gene_id "STRG.26772";
chr3B	StringTie	exon	788332380	788332552	1000	-	.	transcript_id "STRG.26772.1"; gene_id "STRG.26772";
chr3B	StringTie	transcript	788378892	788382619	1000	-	.	transcript_id "STRG.26773.1"; gene_id "STRG.26773"
chr3B	StringTie	exon	788378892	788379450	1000	-	.	transcript_id "STRG.26773.1"; gene_id "STRG.26773";
chr3B	StringTie	exon	788379530	788379687	1000	-	.	transcript_id "STRG.26773.1"; gene_id "STRG.26773";
chr3B	StringTie	exon	788381514	788381627	1000	-	.	transcript_id "STRG.26773.1"; gene_id "STRG.26773";
chr3B	StringTie	exon	788382051	788382619	1000	-	.	transcript_id "STRG.26773.1"; gene_id "STRG.26773";
chr3B	StringTie	transcript	788522901	788526576	1000	+	.	transcript_id "STRG.26774.1"; gene_id "STRG.26774"
chr3B	StringTie	exon	788522901	788524635	1000	+	.	transcript_id "STRG.26774.1"; gene_id "STRG.26774";
chr3B	StringTie	exon	788524764	788524891	1000	+	.	transcript_id "STRG.26774.1"; gene_id "STRG.26774";
chr3B	StringTie	exon	788525018	788525278	1000	+	.	transcript_id "STRG.26774.1"; gene_id "STRG.26774";
chr3B	StringTie	exon	788525413	788525675	1000	+	.	transcript_id "STRG.26774.1"; gene_id "STRG.26774";
chr3B	StringTie	exon	788525789	788526576	1000	+	.	transcript_id "STRG.26774.1"; gene_id "STRG.26774";
chr3B	StringTie	transcript	788533082	788539891	1000	-	.	transcript_id "STRG.26776.1"; gene_id "STRG.26776"
chr3B	StringTie	exon	788533082	788533652	1000	-	.	transcript_id "STRG.26776.1"; gene_id "STRG.26776";
chr3B	StringTie	exon	788533774	788533855	1000	-	.	transcript_id "STRG.26776.1"; gene_id "STRG.26776";
chr3B	StringTie	exon	788534275	788534402	1000	-	.	transcript_id "STRG.26776.1"; gene_id "STRG.26776";
chr3B	StringTie	exon	788534485	788534583	1000	-	.	transcript_id "STRG.26776.1"; gene_id "STRG.26776";
chr3B	StringTie	exon	788534761	788534916	1000	-	.	transcript_id "STRG.26776.1"; gene_id "STRG.26776";
chr3B	StringTie	exon	788535322	788535396	1000	-	.	transcript_id "STRG.26776.1"; gene_id "STRG.26776";
chr3B	StringTie	exon	788535778	788535945	1000	-	.	transcript_id "STRG.26776.1"; gene_id "STRG.26776";
chr3B	StringTie	exon	788536025	788536172	1000	-	.	transcript_id "STRG.26776.1"; gene_id "STRG.26776";
chr3B	StringTie	exon	788539654	788539891	1000	-	.	transcript_id "STRG.26776.1"; gene_id "STRG.26776";
chr3B	StringTie	transcript	789453548	789455292	1000	-	.	transcript_id "STRG.26775.1"; gene_id "STRG.26775"
chr3B	StringTie	exon	789453548	789454057	1000	-	.	transcript_id "STRG.26775.1"; gene_id "STRG.26775";
chr3B	StringTie	exon	789454908	789455292	1000	-	.	transcript_id "STRG.26775.1"; gene_id "STRG.26775";
chr3B	StringTie	transcript	789470364	789471547	1000	+	.	transcript_id "STRG.26777.1"; gene_id "STRG.26777"
chr3B	StringTie	exon	789470364	789470745	1000	+	.	transcript_id "STRG.26777.1"; gene_id "STRG.26777";
chr3B	StringTie	exon	789470854	789471547	1000	+	.	transcript_id "STRG.26777.1"; gene_id "STRG.26777";
chr3B	StringTie	transcript	789471313	789477007	1000	-	.	transcript_id "STRG.26778.1"; gene_id "STRG.26778"
chr3B	StringTie	exon	789471313	789471774	1000	-	.	transcript_id "STRG.26778.1"; gene_id "STRG.26778";
chr3B	StringTie	exon	789471854	789471922	1000	-	.	transcript_id "STRG.26778.1"; gene_id "STRG.26778";
chr3B	StringTie	exon	789472010	789472090	1000	-	.	transcript_id "STRG.26778.1"; gene_id "STRG.26778";
chr3B	StringTie	exon	789472187	789472261	1000	-	.	transcript_id "STRG.26778.1"; gene_id "STRG.26778";
chr3B	StringTie	exon	789472342	789472474	1000	-	.	transcript_id "STRG.26778.1"; gene_id "STRG.26778";
chr3B	StringTie	exon	789472553	789472611	1000	-	.	transcript_id "STRG.26778.1"; gene_id "STRG.26778";
chr3B	StringTie	exon	789472703	789472750	1000	-	.	transcript_id "STRG.26778.1"; gene_id "STRG.26778";
chr3B	StringTie	exon	789472851	789473063	1000	-	.	transcript_id "STRG.26778.1"; gene_id "STRG.26778";
chr3B	StringTie	exon	789473655	789473816	1000	-	.	transcript_id "STRG.26778.1"; gene_id "STRG.26778";
chr3B	StringTie	exon	789474114	789474341	1000	-	.	transcript_id "STRG.26778.1"; gene_id "STRG.26778";
chr3B	StringTie	exon	789474463	789474795	1000	-	.	transcript_id "STRG.26778.1"; gene_id "STRG.26778";
chr3B	StringTie	exon	789474892	789475711	1000	-	.	transcript_id "STRG.26778.1"; gene_id "STRG.26778";
chr3B	StringTie	exon	789476652	789477007	1000	-	.	transcript_id "STRG.26778.1"; gene_id "STRG.26778";
chr3B	StringTie	transcript	789471313	789477007	1000	-	.	transcript_id "STRG.26778.2"; gene_id "STRG.26778"
chr3B	StringTie	exon	789471313	789471774	1000	-	.	transcript_id "STRG.26778.2"; gene_id "STRG.26778";
chr3B	StringTie	exon	789471854	789471922	1000	-	.	transcript_id "STRG.26778.2"; gene_id "STRG.26778";
chr3B	StringTie	exon	789472010	789472090	1000	-	.	transcript_id "STRG.26778.2"; gene_id "STRG.26778";
chr3B	StringTie	exon	789472187	789472261	1000	-	.	transcript_id "STRG.26778.2"; gene_id "STRG.26778";
chr3B	StringTie	exon	789472342	789472474	1000	-	.	transcript_id "STRG.26778.2"; gene_id "STRG.26778";
chr3B	StringTie	exon	789472553	789472611	1000	-	.	transcript_id "STRG.26778.2"; gene_id "STRG.26778";
chr3B	StringTie	exon	789472703	789472750	1000	-	.	transcript_id "STRG.26778.2"; gene_id "STRG.26778";
chr3B	StringTie	exon	789472851	789473063	1000	-	.	transcript_id "STRG.26778.2"; gene_id "STRG.26778";
chr3B	StringTie	exon	789473655	789473935	1000	-	.	transcript_id "STRG.26778.2"; gene_id "STRG.26778";
chr3B	StringTie	exon	789474114	789474341	1000	-	.	transcript_id "STRG.26778.2"; gene_id "STRG.26778";
chr3B	StringTie	exon	789474463	789474795	1000	-	.	transcript_id "STRG.26778.2"; gene_id "STRG.26778";
chr3B	StringTie	exon	789474892	789475711	1000	-	.	transcript_id "STRG.26778.2"; gene_id "STRG.26778";
chr3B	StringTie	exon	789476652	789477007	1000	-	.	transcript_id "STRG.26778.2"; gene_id "STRG.26778";
chr3B	StringTie	transcript	789481928	789486131	1000	+	.	transcript_id "STRG.26779.1"; gene_id "STRG.26779"
chr3B	StringTie	exon	789481928	789482362	1000	+	.	transcript_id "STRG.26779.1"; gene_id "STRG.26779";
chr3B	StringTie	exon	789482869	789482982	1000	+	.	transcript_id "STRG.26779.1"; gene_id "STRG.26779";
chr3B	StringTie	exon	789485372	789485529	1000	+	.	transcript_id "STRG.26779.1"; gene_id "STRG.26779";
chr3B	StringTie	exon	789485644	789486131	1000	+	.	transcript_id "STRG.26779.1"; gene_id "STRG.26779";
chr3B	StringTie	transcript	789580608	789582222	1000	+	.	transcript_id "STRG.26780.1"; gene_id "STRG.26780"
chr3B	StringTie	exon	789580608	789580804	1000	+	.	transcript_id "STRG.26780.1"; gene_id "STRG.26780";
chr3B	StringTie	exon	789580891	789582222	1000	+	.	transcript_id "STRG.26780.1"; gene_id "STRG.26780";
chr3B	StringTie	transcript	789749303	789752643	1000	+	.	transcript_id "STRG.26781.1"; gene_id "STRG.26781"
chr3B	StringTie	exon	789749303	789749951	1000	+	.	transcript_id "STRG.26781.1"; gene_id "STRG.26781";
chr3B	StringTie	exon	789750358	789750471	1000	+	.	transcript_id "STRG.26781.1"; gene_id "STRG.26781";
chr3B	StringTie	exon	789751640	789751797	1000	+	.	transcript_id "STRG.26781.1"; gene_id "STRG.26781";
chr3B	StringTie	exon	789751875	789752643	1000	+	.	transcript_id "STRG.26781.1"; gene_id "STRG.26781";
chr3B	StringTie	transcript	789975558	789977439	1000	-	.	transcript_id "STRG.26782.1"; gene_id "STRG.26782"
chr3B	StringTie	exon	789975558	789976988	1000	-	.	transcript_id "STRG.26782.1"; gene_id "STRG.26782";
chr3B	StringTie	exon	789977139	789977183	1000	-	.	transcript_id "STRG.26782.1"; gene_id "STRG.26782";
chr3B	StringTie	exon	789977301	789977439	1000	-	.	transcript_id "STRG.26782.1"; gene_id "STRG.26782";
chr3B	StringTie	transcript	789981500	789982892	1000	-	.	transcript_id "STRG.26784.1"; gene_id "STRG.26784"
chr3B	StringTie	exon	789981500	789982598	1000	-	.	transcript_id "STRG.26784.1"; gene_id "STRG.26784";
chr3B	StringTie	exon	789982757	789982892	1000	-	.	transcript_id "STRG.26784.1"; gene_id "STRG.26784";
chr3B	StringTie	transcript	790832876	790836915	1000	-	.	transcript_id "STRG.26783.1"; gene_id "STRG.26783"
chr3B	StringTie	exon	790832876	790834683	1000	-	.	transcript_id "STRG.26783.1"; gene_id "STRG.26783";
chr3B	StringTie	exon	790836722	790836915	1000	-	.	transcript_id "STRG.26783.1"; gene_id "STRG.26783";
chr3B	StringTie	transcript	791063054	791066614	1000	+	.	transcript_id "STRG.26785.1"; gene_id "STRG.26785"
chr3B	StringTie	exon	791063054	791063611	1000	+	.	transcript_id "STRG.26785.1"; gene_id "STRG.26785";
chr3B	StringTie	exon	791064462	791064592	1000	+	.	transcript_id "STRG.26785.1"; gene_id "STRG.26785";
chr3B	StringTie	exon	791065902	791066614	1000	+	.	transcript_id "STRG.26785.1"; gene_id "STRG.26785";
chr3B	StringTie	transcript	791063054	791066614	1000	+	.	transcript_id "STRG.26785.2"; gene_id "STRG.26785"
chr3B	StringTie	exon	791063054	791063611	1000	+	.	transcript_id "STRG.26785.2"; gene_id "STRG.26785";
chr3B	StringTie	exon	791064462	791064592	1000	+	.	transcript_id "STRG.26785.2"; gene_id "STRG.26785";
chr3B	StringTie	exon	791065617	791065805	1000	+	.	transcript_id "STRG.26785.2"; gene_id "STRG.26785";
chr3B	StringTie	exon	791065902	791066614	1000	+	.	transcript_id "STRG.26785.2"; gene_id "STRG.26785";
chr3B	StringTie	transcript	791063054	791066614	1000	+	.	transcript_id "STRG.26785.3"; gene_id "STRG.26785"
chr3B	StringTie	exon	791063054	791063424	1000	+	.	transcript_id "STRG.26785.3"; gene_id "STRG.26785";
chr3B	StringTie	exon	791063495	791063611	1000	+	.	transcript_id "STRG.26785.3"; gene_id "STRG.26785";
chr3B	StringTie	exon	791064462	791064592	1000	+	.	transcript_id "STRG.26785.3"; gene_id "STRG.26785";
chr3B	StringTie	exon	791065902	791066614	1000	+	.	transcript_id "STRG.26785.3"; gene_id "STRG.26785";
chr3B	StringTie	transcript	791063054	791066614	1000	+	.	transcript_id "STRG.26785.4"; gene_id "STRG.26785"
chr3B	StringTie	exon	791063054	791063611	1000	+	.	transcript_id "STRG.26785.4"; gene_id "STRG.26785";
chr3B	StringTie	exon	791064462	791064592	1000	+	.	transcript_id "STRG.26785.4"; gene_id "STRG.26785";
chr3B	StringTie	exon	791065617	791066614	1000	+	.	transcript_id "STRG.26785.4"; gene_id "STRG.26785";
chr3B	StringTie	transcript	791168327	791169790	1000	-	.	transcript_id "STRG.26786.1"; gene_id "STRG.26786"
chr3B	StringTie	exon	791168327	791169527	1000	-	.	transcript_id "STRG.26786.1"; gene_id "STRG.26786";
chr3B	StringTie	exon	791169632	791169790	1000	-	.	transcript_id "STRG.26786.1"; gene_id "STRG.26786";
chr3B	StringTie	transcript	791355435	791358832	1000	-	.	transcript_id "STRG.26787.2"; gene_id "STRG.26787"
chr3B	StringTie	exon	791355435	791356522	1000	-	.	transcript_id "STRG.26787.2"; gene_id "STRG.26787";
chr3B	StringTie	exon	791358637	791358832	1000	-	.	transcript_id "STRG.26787.2"; gene_id "STRG.26787";
chr3B	StringTie	transcript	791355435	791359737	1000	-	.	transcript_id "STRG.26787.1"; gene_id "STRG.26787"
chr3B	StringTie	exon	791355435	791356522	1000	-	.	transcript_id "STRG.26787.1"; gene_id "STRG.26787";
chr3B	StringTie	exon	791359547	791359737	1000	-	.	transcript_id "STRG.26787.1"; gene_id "STRG.26787";
chr3B	StringTie	transcript	791355435	791359737	1000	-	.	transcript_id "STRG.26787.3"; gene_id "STRG.26787"
chr3B	StringTie	exon	791355435	791356522	1000	-	.	transcript_id "STRG.26787.3"; gene_id "STRG.26787";
chr3B	StringTie	exon	791357243	791357311	1000	-	.	transcript_id "STRG.26787.3"; gene_id "STRG.26787";
chr3B	StringTie	exon	791359547	791359737	1000	-	.	transcript_id "STRG.26787.3"; gene_id "STRG.26787";
chr3B	StringTie	transcript	791478660	791480241	1000	-	.	transcript_id "STRG.26788.1"; gene_id "STRG.26788"
chr3B	StringTie	exon	791478660	791479757	1000	-	.	transcript_id "STRG.26788.1"; gene_id "STRG.26788";
chr3B	StringTie	exon	791480107	791480241	1000	-	.	transcript_id "STRG.26788.1"; gene_id "STRG.26788";
chr3B	StringTie	transcript	791583423	791585381	1000	+	.	transcript_id "STRG.26789.1"; gene_id "STRG.26789"
chr3B	StringTie	exon	791583423	791583544	1000	+	.	transcript_id "STRG.26789.1"; gene_id "STRG.26789";
chr3B	StringTie	exon	791584240	791585381	1000	+	.	transcript_id "STRG.26789.1"; gene_id "STRG.26789";
chr3B	StringTie	transcript	791602922	791609426	1000	+	.	transcript_id "STRG.26790.1"; gene_id "STRG.26790"
chr3B	StringTie	exon	791602922	791603339	1000	+	.	transcript_id "STRG.26790.1"; gene_id "STRG.26790";
chr3B	StringTie	exon	791607790	791609426	1000	+	.	transcript_id "STRG.26790.1"; gene_id "STRG.26790";
chr3B	StringTie	transcript	791602922	791609426	1000	+	.	transcript_id "STRG.26790.2"; gene_id "STRG.26790"
chr3B	StringTie	exon	791602922	791603059	1000	+	.	transcript_id "STRG.26790.2"; gene_id "STRG.26790";
chr3B	StringTie	exon	791603168	791603339	1000	+	.	transcript_id "STRG.26790.2"; gene_id "STRG.26790";
chr3B	StringTie	exon	791607790	791609426	1000	+	.	transcript_id "STRG.26790.2"; gene_id "STRG.26790";
chr3B	StringTie	transcript	791602922	791609426	1000	+	.	transcript_id "STRG.26790.3"; gene_id "STRG.26790"
chr3B	StringTie	exon	791602922	791603110	1000	+	.	transcript_id "STRG.26790.3"; gene_id "STRG.26790";
chr3B	StringTie	exon	791607995	791609426	1000	+	.	transcript_id "STRG.26790.3"; gene_id "STRG.26790";
chr3B	StringTie	transcript	791660415	791665223	1000	+	.	transcript_id "STRG.26791.1"; gene_id "STRG.26791"
chr3B	StringTie	exon	791660415	791660603	1000	+	.	transcript_id "STRG.26791.1"; gene_id "STRG.26791";
chr3B	StringTie	exon	791660708	791660898	1000	+	.	transcript_id "STRG.26791.1"; gene_id "STRG.26791";
chr3B	StringTie	exon	791664012	791665223	1000	+	.	transcript_id "STRG.26791.1"; gene_id "STRG.26791";
chr3B	StringTie	transcript	791660676	791665223	1000	+	.	transcript_id "STRG.26791.2"; gene_id "STRG.26791"
chr3B	StringTie	exon	791660676	791660898	1000	+	.	transcript_id "STRG.26791.2"; gene_id "STRG.26791";
chr3B	StringTie	exon	791664012	791665223	1000	+	.	transcript_id "STRG.26791.2"; gene_id "STRG.26791";
chr3B	StringTie	transcript	792120749	792125192	1000	-	.	transcript_id "STRG.26792.1"; gene_id "STRG.26792"
chr3B	StringTie	exon	792120749	792121527	1000	-	.	transcript_id "STRG.26792.1"; gene_id "STRG.26792";
chr3B	StringTie	exon	792121701	792121835	1000	-	.	transcript_id "STRG.26792.1"; gene_id "STRG.26792";
chr3B	StringTie	exon	792122398	792122544	1000	-	.	transcript_id "STRG.26792.1"; gene_id "STRG.26792";
chr3B	StringTie	exon	792122903	792123072	1000	-	.	transcript_id "STRG.26792.1"; gene_id "STRG.26792";
chr3B	StringTie	exon	792123770	792123857	1000	-	.	transcript_id "STRG.26792.1"; gene_id "STRG.26792";
chr3B	StringTie	exon	792124389	792124609	1000	-	.	transcript_id "STRG.26792.1"; gene_id "STRG.26792";
chr3B	StringTie	exon	792124826	792124886	1000	-	.	transcript_id "STRG.26792.1"; gene_id "STRG.26792";
chr3B	StringTie	exon	792124984	792125192	1000	-	.	transcript_id "STRG.26792.1"; gene_id "STRG.26792";
chr3B	StringTie	transcript	792666141	792669652	1000	+	.	transcript_id "STRG.26793.1"; gene_id "STRG.26793"
chr3B	StringTie	exon	792666141	792666533	1000	+	.	transcript_id "STRG.26793.1"; gene_id "STRG.26793";
chr3B	StringTie	exon	792666975	792667212	1000	+	.	transcript_id "STRG.26793.1"; gene_id "STRG.26793";
chr3B	StringTie	exon	792669112	792669652	1000	+	.	transcript_id "STRG.26793.1"; gene_id "STRG.26793";
chr3B	StringTie	transcript	792669583	792671352	1000	-	.	transcript_id "STRG.26794.1"; gene_id "STRG.26794"
chr3B	StringTie	exon	792669583	792670068	1000	-	.	transcript_id "STRG.26794.1"; gene_id "STRG.26794";
chr3B	StringTie	exon	792670233	792670448	1000	-	.	transcript_id "STRG.26794.1"; gene_id "STRG.26794";
chr3B	StringTie	exon	792670551	792670769	1000	-	.	transcript_id "STRG.26794.1"; gene_id "STRG.26794";
chr3B	StringTie	exon	792670978	792671123	1000	-	.	transcript_id "STRG.26794.1"; gene_id "STRG.26794";
chr3B	StringTie	exon	792671209	792671352	1000	-	.	transcript_id "STRG.26794.1"; gene_id "STRG.26794";
chr3B	StringTie	transcript	792669583	792671352	1000	-	.	transcript_id "STRG.26794.2"; gene_id "STRG.26794"
chr3B	StringTie	exon	792669583	792670068	1000	-	.	transcript_id "STRG.26794.2"; gene_id "STRG.26794";
chr3B	StringTie	exon	792670233	792670448	1000	-	.	transcript_id "STRG.26794.2"; gene_id "STRG.26794";
chr3B	StringTie	exon	792670551	792670769	1000	-	.	transcript_id "STRG.26794.2"; gene_id "STRG.26794";
chr3B	StringTie	exon	792670978	792671352	1000	-	.	transcript_id "STRG.26794.2"; gene_id "STRG.26794";
chr3B	StringTie	transcript	792674112	792677019	1000	+	.	transcript_id "STRG.26795.1"; gene_id "STRG.26795"
chr3B	StringTie	exon	792674112	792674460	1000	+	.	transcript_id "STRG.26795.1"; gene_id "STRG.26795";
chr3B	StringTie	exon	792675554	792677019	1000	+	.	transcript_id "STRG.26795.1"; gene_id "STRG.26795";
chr3B	StringTie	transcript	792674112	792677019	1000	+	.	transcript_id "STRG.26795.2"; gene_id "STRG.26795"
chr3B	StringTie	exon	792674112	792674460	1000	+	.	transcript_id "STRG.26795.2"; gene_id "STRG.26795";
chr3B	StringTie	exon	792675554	792675658	1000	+	.	transcript_id "STRG.26795.2"; gene_id "STRG.26795";
chr3B	StringTie	exon	792676230	792677019	1000	+	.	transcript_id "STRG.26795.2"; gene_id "STRG.26795";
chr3B	StringTie	transcript	792674112	792677019	1000	+	.	transcript_id "STRG.26795.3"; gene_id "STRG.26795"
chr3B	StringTie	exon	792674112	792674460	1000	+	.	transcript_id "STRG.26795.3"; gene_id "STRG.26795";
chr3B	StringTie	exon	792675554	792675658	1000	+	.	transcript_id "STRG.26795.3"; gene_id "STRG.26795";
chr3B	StringTie	exon	792676018	792677019	1000	+	.	transcript_id "STRG.26795.3"; gene_id "STRG.26795";
chr3B	StringTie	transcript	792734352	792736469	1000	-	.	transcript_id "STRG.26796.1"; gene_id "STRG.26796"
chr3B	StringTie	exon	792734352	792734805	1000	-	.	transcript_id "STRG.26796.1"; gene_id "STRG.26796";
chr3B	StringTie	exon	792734892	792735311	1000	-	.	transcript_id "STRG.26796.1"; gene_id "STRG.26796";
chr3B	StringTie	exon	792735390	792735791	1000	-	.	transcript_id "STRG.26796.1"; gene_id "STRG.26796";
chr3B	StringTie	exon	792735867	792736146	1000	-	.	transcript_id "STRG.26796.1"; gene_id "STRG.26796";
chr3B	StringTie	exon	792736256	792736469	1000	-	.	transcript_id "STRG.26796.1"; gene_id "STRG.26796";
chr3B	StringTie	transcript	792928857	792936629	1000	-	.	transcript_id "STRG.26797.1"; gene_id "STRG.26797"
chr3B	StringTie	exon	792928857	792929495	1000	-	.	transcript_id "STRG.26797.1"; gene_id "STRG.26797";
chr3B	StringTie	exon	792929657	792931834	1000	-	.	transcript_id "STRG.26797.1"; gene_id "STRG.26797";
chr3B	StringTie	exon	792931928	792932107	1000	-	.	transcript_id "STRG.26797.1"; gene_id "STRG.26797";
chr3B	StringTie	exon	792932390	792932600	1000	-	.	transcript_id "STRG.26797.1"; gene_id "STRG.26797";
chr3B	StringTie	exon	792932693	792933051	1000	-	.	transcript_id "STRG.26797.1"; gene_id "STRG.26797";
chr3B	StringTie	exon	792933126	792933363	1000	-	.	transcript_id "STRG.26797.1"; gene_id "STRG.26797";
chr3B	StringTie	exon	792933490	792933833	1000	-	.	transcript_id "STRG.26797.1"; gene_id "STRG.26797";
chr3B	StringTie	exon	792933918	792934187	1000	-	.	transcript_id "STRG.26797.1"; gene_id "STRG.26797";
chr3B	StringTie	exon	792934275	792934397	1000	-	.	transcript_id "STRG.26797.1"; gene_id "STRG.26797";
chr3B	StringTie	exon	792934478	792934555	1000	-	.	transcript_id "STRG.26797.1"; gene_id "STRG.26797";
chr3B	StringTie	exon	792934651	792934827	1000	-	.	transcript_id "STRG.26797.1"; gene_id "STRG.26797";
chr3B	StringTie	exon	792934905	792934994	1000	-	.	transcript_id "STRG.26797.1"; gene_id "STRG.26797";
chr3B	StringTie	exon	792935096	792935206	1000	-	.	transcript_id "STRG.26797.1"; gene_id "STRG.26797";
chr3B	StringTie	exon	792935383	792935571	1000	-	.	transcript_id "STRG.26797.1"; gene_id "STRG.26797";
chr3B	StringTie	exon	792935696	792935887	1000	-	.	transcript_id "STRG.26797.1"; gene_id "STRG.26797";
chr3B	StringTie	exon	792936018	792936104	1000	-	.	transcript_id "STRG.26797.1"; gene_id "STRG.26797";
chr3B	StringTie	exon	792936209	792936313	1000	-	.	transcript_id "STRG.26797.1"; gene_id "STRG.26797";
chr3B	StringTie	exon	792936414	792936470	1000	-	.	transcript_id "STRG.26797.1"; gene_id "STRG.26797";
chr3B	StringTie	exon	792936555	792936629	1000	-	.	transcript_id "STRG.26797.1"; gene_id "STRG.26797";
chr3B	StringTie	transcript	793157636	793159830	1000	+	.	transcript_id "STRG.26798.1"; gene_id "STRG.26798"
chr3B	StringTie	exon	793157636	793157743	1000	+	.	transcript_id "STRG.26798.1"; gene_id "STRG.26798";
chr3B	StringTie	exon	793157834	793159830	1000	+	.	transcript_id "STRG.26798.1"; gene_id "STRG.26798";
chr3B	StringTie	transcript	793159300	793164093	1000	-	.	transcript_id "STRG.26799.1"; gene_id "STRG.26799"
chr3B	StringTie	exon	793159300	793159681	1000	-	.	transcript_id "STRG.26799.1"; gene_id "STRG.26799";
chr3B	StringTie	exon	793160069	793160125	1000	-	.	transcript_id "STRG.26799.1"; gene_id "STRG.26799";
chr3B	StringTie	exon	793160925	793161059	1000	-	.	transcript_id "STRG.26799.1"; gene_id "STRG.26799";
chr3B	StringTie	exon	793161143	793161223	1000	-	.	transcript_id "STRG.26799.1"; gene_id "STRG.26799";
chr3B	StringTie	exon	793161307	793161375	1000	-	.	transcript_id "STRG.26799.1"; gene_id "STRG.26799";
chr3B	StringTie	exon	793161764	793161838	1000	-	.	transcript_id "STRG.26799.1"; gene_id "STRG.26799";
chr3B	StringTie	exon	793161955	793162041	1000	-	.	transcript_id "STRG.26799.1"; gene_id "STRG.26799";
chr3B	StringTie	exon	793162210	793162290	1000	-	.	transcript_id "STRG.26799.1"; gene_id "STRG.26799";
chr3B	StringTie	exon	793162389	793162507	1000	-	.	transcript_id "STRG.26799.1"; gene_id "STRG.26799";
chr3B	StringTie	exon	793162621	793162786	1000	-	.	transcript_id "STRG.26799.1"; gene_id "STRG.26799";
chr3B	StringTie	exon	793163174	793163303	1000	-	.	transcript_id "STRG.26799.1"; gene_id "STRG.26799";
chr3B	StringTie	exon	793163384	793164093	1000	-	.	transcript_id "STRG.26799.1"; gene_id "STRG.26799";
chr3B	StringTie	transcript	793284771	793288903	1000	-	.	transcript_id "STRG.26800.1"; gene_id "STRG.26800"
chr3B	StringTie	exon	793284771	793285492	1000	-	.	transcript_id "STRG.26800.1"; gene_id "STRG.26800";
chr3B	StringTie	exon	793285585	793285714	1000	-	.	transcript_id "STRG.26800.1"; gene_id "STRG.26800";
chr3B	StringTie	exon	793286577	793286866	1000	-	.	transcript_id "STRG.26800.1"; gene_id "STRG.26800";
chr3B	StringTie	exon	793287063	793287244	1000	-	.	transcript_id "STRG.26800.1"; gene_id "STRG.26800";
chr3B	StringTie	exon	793287405	793287624	1000	-	.	transcript_id "STRG.26800.1"; gene_id "STRG.26800";
chr3B	StringTie	exon	793287993	793288011	1000	-	.	transcript_id "STRG.26800.1"; gene_id "STRG.26800";
chr3B	StringTie	exon	793288292	793288903	1000	-	.	transcript_id "STRG.26800.1"; gene_id "STRG.26800";
chr3B	StringTie	transcript	793983516	793985708	1000	+	.	transcript_id "STRG.26801.1"; gene_id "STRG.26801"
chr3B	StringTie	exon	793983516	793983899	1000	+	.	transcript_id "STRG.26801.1"; gene_id "STRG.26801";
chr3B	StringTie	exon	793984274	793985708	1000	+	.	transcript_id "STRG.26801.1"; gene_id "STRG.26801";
chr3B	StringTie	transcript	793996948	793999047	1000	+	.	transcript_id "STRG.26802.1"; gene_id "STRG.26802"
chr3B	StringTie	exon	793996948	793999047	1000	+	.	transcript_id "STRG.26802.1"; gene_id "STRG.26802";
chr3B	StringTie	transcript	793996948	793999047	1000	+	.	transcript_id "STRG.26802.2"; gene_id "STRG.26802"
chr3B	StringTie	exon	793996948	793998419	1000	+	.	transcript_id "STRG.26802.2"; gene_id "STRG.26802";
chr3B	StringTie	exon	793998583	793999047	1000	+	.	transcript_id "STRG.26802.2"; gene_id "STRG.26802";
chr3B	StringTie	transcript	794003801	794006123	1000	-	.	transcript_id "STRG.26803.1"; gene_id "STRG.26803"
chr3B	StringTie	exon	794003801	794004194	1000	-	.	transcript_id "STRG.26803.1"; gene_id "STRG.26803";
chr3B	StringTie	exon	794004710	794004810	1000	-	.	transcript_id "STRG.26803.1"; gene_id "STRG.26803";
chr3B	StringTie	exon	794005260	794005355	1000	-	.	transcript_id "STRG.26803.1"; gene_id "STRG.26803";
chr3B	StringTie	exon	794005772	794005863	1000	-	.	transcript_id "STRG.26803.1"; gene_id "STRG.26803";
chr3B	StringTie	exon	794005942	794006123	1000	-	.	transcript_id "STRG.26803.1"; gene_id "STRG.26803";
chr3B	StringTie	transcript	794003801	794006123	1000	-	.	transcript_id "STRG.26803.2"; gene_id "STRG.26803"
chr3B	StringTie	exon	794003801	794004194	1000	-	.	transcript_id "STRG.26803.2"; gene_id "STRG.26803";
chr3B	StringTie	exon	794004710	794006123	1000	-	.	transcript_id "STRG.26803.2"; gene_id "STRG.26803";
chr3B	StringTie	transcript	794003801	794006123	1000	-	.	transcript_id "STRG.26803.3"; gene_id "STRG.26803"
chr3B	StringTie	exon	794003801	794004194	1000	-	.	transcript_id "STRG.26803.3"; gene_id "STRG.26803";
chr3B	StringTie	exon	794004710	794004810	1000	-	.	transcript_id "STRG.26803.3"; gene_id "STRG.26803";
chr3B	StringTie	exon	794005260	794005355	1000	-	.	transcript_id "STRG.26803.3"; gene_id "STRG.26803";
chr3B	StringTie	exon	794005772	794006123	1000	-	.	transcript_id "STRG.26803.3"; gene_id "STRG.26803";
chr3B	StringTie	transcript	794007235	794013165	1000	-	.	transcript_id "STRG.26804.1"; gene_id "STRG.26804"
chr3B	StringTie	exon	794007235	794007824	1000	-	.	transcript_id "STRG.26804.1"; gene_id "STRG.26804";
chr3B	StringTie	exon	794007904	794008054	1000	-	.	transcript_id "STRG.26804.1"; gene_id "STRG.26804";
chr3B	StringTie	exon	794008157	794008393	1000	-	.	transcript_id "STRG.26804.1"; gene_id "STRG.26804";
chr3B	StringTie	exon	794008480	794008690	1000	-	.	transcript_id "STRG.26804.1"; gene_id "STRG.26804";
chr3B	StringTie	exon	794008820	794012180	1000	-	.	transcript_id "STRG.26804.1"; gene_id "STRG.26804";
chr3B	StringTie	exon	794012903	794013165	1000	-	.	transcript_id "STRG.26804.1"; gene_id "STRG.26804";
chr3B	StringTie	transcript	794007235	794013165	1000	-	.	transcript_id "STRG.26804.2"; gene_id "STRG.26804"
chr3B	StringTie	exon	794007235	794007824	1000	-	.	transcript_id "STRG.26804.2"; gene_id "STRG.26804";
chr3B	StringTie	exon	794007904	794008054	1000	-	.	transcript_id "STRG.26804.2"; gene_id "STRG.26804";
chr3B	StringTie	exon	794008157	794008393	1000	-	.	transcript_id "STRG.26804.2"; gene_id "STRG.26804";
chr3B	StringTie	exon	794008480	794008690	1000	-	.	transcript_id "STRG.26804.2"; gene_id "STRG.26804";
chr3B	StringTie	exon	794008820	794009000	1000	-	.	transcript_id "STRG.26804.2"; gene_id "STRG.26804";
chr3B	StringTie	exon	794009086	794009190	1000	-	.	transcript_id "STRG.26804.2"; gene_id "STRG.26804";
chr3B	StringTie	exon	794009648	794012180	1000	-	.	transcript_id "STRG.26804.2"; gene_id "STRG.26804";
chr3B	StringTie	exon	794012903	794013165	1000	-	.	transcript_id "STRG.26804.2"; gene_id "STRG.26804";
chr3B	StringTie	transcript	794017114	794018373	1000	+	.	transcript_id "STRG.26805.1"; gene_id "STRG.26805"
chr3B	StringTie	exon	794017114	794018373	1000	+	.	transcript_id "STRG.26805.1"; gene_id "STRG.26805";
chr3B	StringTie	transcript	794422883	794426643	1000	+	.	transcript_id "STRG.26806.1"; gene_id "STRG.26806"
chr3B	StringTie	exon	794422883	794424344	1000	+	.	transcript_id "STRG.26806.1"; gene_id "STRG.26806";
chr3B	StringTie	exon	794424734	794424838	1000	+	.	transcript_id "STRG.26806.1"; gene_id "STRG.26806";
chr3B	StringTie	exon	794424923	794425104	1000	+	.	transcript_id "STRG.26806.1"; gene_id "STRG.26806";
chr3B	StringTie	exon	794425235	794425442	1000	+	.	transcript_id "STRG.26806.1"; gene_id "STRG.26806";
chr3B	StringTie	exon	794425523	794425760	1000	+	.	transcript_id "STRG.26806.1"; gene_id "STRG.26806";
chr3B	StringTie	exon	794425857	794426007	1000	+	.	transcript_id "STRG.26806.1"; gene_id "STRG.26806";
chr3B	StringTie	exon	794426098	794426643	1000	+	.	transcript_id "STRG.26806.1"; gene_id "STRG.26806";
chr3B	StringTie	transcript	794926618	794933502	1000	+	.	transcript_id "STRG.26807.1"; gene_id "STRG.26807"
chr3B	StringTie	exon	794926618	794926997	1000	+	.	transcript_id "STRG.26807.1"; gene_id "STRG.26807";
chr3B	StringTie	exon	794927720	794927817	1000	+	.	transcript_id "STRG.26807.1"; gene_id "STRG.26807";
chr3B	StringTie	exon	794927988	794928066	1000	+	.	transcript_id "STRG.26807.1"; gene_id "STRG.26807";
chr3B	StringTie	exon	794928199	794928285	1000	+	.	transcript_id "STRG.26807.1"; gene_id "STRG.26807";
chr3B	StringTie	exon	794928380	794928496	1000	+	.	transcript_id "STRG.26807.1"; gene_id "STRG.26807";
chr3B	StringTie	exon	794929519	794929679	1000	+	.	transcript_id "STRG.26807.1"; gene_id "STRG.26807";
chr3B	StringTie	exon	794929776	794929847	1000	+	.	transcript_id "STRG.26807.1"; gene_id "STRG.26807";
chr3B	StringTie	exon	794929930	794930000	1000	+	.	transcript_id "STRG.26807.1"; gene_id "STRG.26807";
chr3B	StringTie	exon	794930078	794930184	1000	+	.	transcript_id "STRG.26807.1"; gene_id "STRG.26807";
chr3B	StringTie	exon	794930724	794930784	1000	+	.	transcript_id "STRG.26807.1"; gene_id "STRG.26807";
chr3B	StringTie	exon	794931289	794931447	1000	+	.	transcript_id "STRG.26807.1"; gene_id "STRG.26807";
chr3B	StringTie	exon	794932134	794932213	1000	+	.	transcript_id "STRG.26807.1"; gene_id "STRG.26807";
chr3B	StringTie	exon	794932369	794932603	1000	+	.	transcript_id "STRG.26807.1"; gene_id "STRG.26807";
chr3B	StringTie	exon	794932695	794932781	1000	+	.	transcript_id "STRG.26807.1"; gene_id "STRG.26807";
chr3B	StringTie	exon	794932976	794933502	1000	+	.	transcript_id "STRG.26807.1"; gene_id "STRG.26807";
chr3B	StringTie	transcript	794926618	794933502	1000	+	.	transcript_id "STRG.26807.2"; gene_id "STRG.26807"
chr3B	StringTie	exon	794926618	794926997	1000	+	.	transcript_id "STRG.26807.2"; gene_id "STRG.26807";
chr3B	StringTie	exon	794927720	794927817	1000	+	.	transcript_id "STRG.26807.2"; gene_id "STRG.26807";
chr3B	StringTie	exon	794927988	794928066	1000	+	.	transcript_id "STRG.26807.2"; gene_id "STRG.26807";
chr3B	StringTie	exon	794928199	794928285	1000	+	.	transcript_id "STRG.26807.2"; gene_id "STRG.26807";
chr3B	StringTie	exon	794928380	794928496	1000	+	.	transcript_id "STRG.26807.2"; gene_id "STRG.26807";
chr3B	StringTie	exon	794929519	794929679	1000	+	.	transcript_id "STRG.26807.2"; gene_id "STRG.26807";
chr3B	StringTie	exon	794929776	794929847	1000	+	.	transcript_id "STRG.26807.2"; gene_id "STRG.26807";
chr3B	StringTie	exon	794929930	794930000	1000	+	.	transcript_id "STRG.26807.2"; gene_id "STRG.26807";
chr3B	StringTie	exon	794930078	794930184	1000	+	.	transcript_id "STRG.26807.2"; gene_id "STRG.26807";
chr3B	StringTie	exon	794930724	794930784	1000	+	.	transcript_id "STRG.26807.2"; gene_id "STRG.26807";
chr3B	StringTie	exon	794932134	794932213	1000	+	.	transcript_id "STRG.26807.2"; gene_id "STRG.26807";
chr3B	StringTie	exon	794932369	794932603	1000	+	.	transcript_id "STRG.26807.2"; gene_id "STRG.26807";
chr3B	StringTie	exon	794932695	794932781	1000	+	.	transcript_id "STRG.26807.2"; gene_id "STRG.26807";
chr3B	StringTie	exon	794932976	794933502	1000	+	.	transcript_id "STRG.26807.2"; gene_id "STRG.26807";
chr3B	StringTie	transcript	795151300	795159770	1000	+	.	transcript_id "STRG.26808.1"; gene_id "STRG.26808"
chr3B	StringTie	exon	795151300	795151879	1000	+	.	transcript_id "STRG.26808.1"; gene_id "STRG.26808";
chr3B	StringTie	exon	795152028	795152120	1000	+	.	transcript_id "STRG.26808.1"; gene_id "STRG.26808";
chr3B	StringTie	exon	795152823	795152914	1000	+	.	transcript_id "STRG.26808.1"; gene_id "STRG.26808";
chr3B	StringTie	exon	795153091	795153253	1000	+	.	transcript_id "STRG.26808.1"; gene_id "STRG.26808";
chr3B	StringTie	exon	795153601	795153672	1000	+	.	transcript_id "STRG.26808.1"; gene_id "STRG.26808";
chr3B	StringTie	exon	795157835	795157889	1000	+	.	transcript_id "STRG.26808.1"; gene_id "STRG.26808";
chr3B	StringTie	exon	795158230	795159770	1000	+	.	transcript_id "STRG.26808.1"; gene_id "STRG.26808";
chr3B	StringTie	transcript	795155285	795159770	1000	+	.	transcript_id "STRG.26808.2"; gene_id "STRG.26808"
chr3B	StringTie	exon	795155285	795157889	1000	+	.	transcript_id "STRG.26808.2"; gene_id "STRG.26808";
chr3B	StringTie	exon	795158230	795159770	1000	+	.	transcript_id "STRG.26808.2"; gene_id "STRG.26808";
chr3B	StringTie	transcript	795366830	795369079	1000	-	.	transcript_id "STRG.26809.1"; gene_id "STRG.26809"
chr3B	StringTie	exon	795366830	795369079	1000	-	.	transcript_id "STRG.26809.1"; gene_id "STRG.26809";
chr3B	StringTie	transcript	795743585	795747919	1000	-	.	transcript_id "STRG.26810.1"; gene_id "STRG.26810"
chr3B	StringTie	exon	795743585	795744016	1000	-	.	transcript_id "STRG.26810.1"; gene_id "STRG.26810";
chr3B	StringTie	exon	795744062	795744247	1000	-	.	transcript_id "STRG.26810.1"; gene_id "STRG.26810";
chr3B	StringTie	exon	795745812	795747919	1000	-	.	transcript_id "STRG.26810.1"; gene_id "STRG.26810";
chr3B	StringTie	transcript	795743585	795747919	1000	-	.	transcript_id "STRG.26810.2"; gene_id "STRG.26810"
chr3B	StringTie	exon	795743585	795744247	1000	-	.	transcript_id "STRG.26810.2"; gene_id "STRG.26810";
chr3B	StringTie	exon	795745812	795747919	1000	-	.	transcript_id "STRG.26810.2"; gene_id "STRG.26810";
chr3B	StringTie	transcript	796016033	796019912	1000	+	.	transcript_id "STRG.26813.1"; gene_id "STRG.26813"
chr3B	StringTie	exon	796016033	796016227	1000	+	.	transcript_id "STRG.26813.1"; gene_id "STRG.26813";
chr3B	StringTie	exon	796016388	796016444	1000	+	.	transcript_id "STRG.26813.1"; gene_id "STRG.26813";
chr3B	StringTie	exon	796016511	796016599	1000	+	.	transcript_id "STRG.26813.1"; gene_id "STRG.26813";
chr3B	StringTie	exon	796016697	796016742	1000	+	.	transcript_id "STRG.26813.1"; gene_id "STRG.26813";
chr3B	StringTie	exon	796016829	796016891	1000	+	.	transcript_id "STRG.26813.1"; gene_id "STRG.26813";
chr3B	StringTie	exon	796017453	796017519	1000	+	.	transcript_id "STRG.26813.1"; gene_id "STRG.26813";
chr3B	StringTie	exon	796017602	796017670	1000	+	.	transcript_id "STRG.26813.1"; gene_id "STRG.26813";
chr3B	StringTie	exon	796017758	796017827	1000	+	.	transcript_id "STRG.26813.1"; gene_id "STRG.26813";
chr3B	StringTie	exon	796017933	796017994	1000	+	.	transcript_id "STRG.26813.1"; gene_id "STRG.26813";
chr3B	StringTie	exon	796018079	796018169	1000	+	.	transcript_id "STRG.26813.1"; gene_id "STRG.26813";
chr3B	StringTie	exon	796018264	796018357	1000	+	.	transcript_id "STRG.26813.1"; gene_id "STRG.26813";
chr3B	StringTie	exon	796018495	796018557	1000	+	.	transcript_id "STRG.26813.1"; gene_id "STRG.26813";
chr3B	StringTie	exon	796018647	796018685	1000	+	.	transcript_id "STRG.26813.1"; gene_id "STRG.26813";
chr3B	StringTie	exon	796018765	796018935	1000	+	.	transcript_id "STRG.26813.1"; gene_id "STRG.26813";
chr3B	StringTie	exon	796019135	796019260	1000	+	.	transcript_id "STRG.26813.1"; gene_id "STRG.26813";
chr3B	StringTie	exon	796019354	796019912	1000	+	.	transcript_id "STRG.26813.1"; gene_id "STRG.26813";
chr3B	StringTie	transcript	796160923	796163850	1000	+	.	transcript_id "STRG.26811.1"; gene_id "STRG.26811"
chr3B	StringTie	exon	796160923	796161467	1000	+	.	transcript_id "STRG.26811.1"; gene_id "STRG.26811";
chr3B	StringTie	exon	796161542	796162812	1000	+	.	transcript_id "STRG.26811.1"; gene_id "STRG.26811";
chr3B	StringTie	exon	796162891	796163379	1000	+	.	transcript_id "STRG.26811.1"; gene_id "STRG.26811";
chr3B	StringTie	exon	796163456	796163524	1000	+	.	transcript_id "STRG.26811.1"; gene_id "STRG.26811";
chr3B	StringTie	exon	796163637	796163850	1000	+	.	transcript_id "STRG.26811.1"; gene_id "STRG.26811";
chr3B	StringTie	transcript	796160923	796163850	1000	+	.	transcript_id "STRG.26811.2"; gene_id "STRG.26811"
chr3B	StringTie	exon	796160923	796162812	1000	+	.	transcript_id "STRG.26811.2"; gene_id "STRG.26811";
chr3B	StringTie	exon	796162891	796163524	1000	+	.	transcript_id "STRG.26811.2"; gene_id "STRG.26811";
chr3B	StringTie	exon	796163637	796163850	1000	+	.	transcript_id "STRG.26811.2"; gene_id "STRG.26811";
chr3B	StringTie	transcript	796206822	796214158	1000	-	.	transcript_id "STRG.26815.1"; gene_id "STRG.26815"
chr3B	StringTie	exon	796206822	796209534	1000	-	.	transcript_id "STRG.26815.1"; gene_id "STRG.26815";
chr3B	StringTie	exon	796210319	796212470	1000	-	.	transcript_id "STRG.26815.1"; gene_id "STRG.26815";
chr3B	StringTie	exon	796212886	796213847	1000	-	.	transcript_id "STRG.26815.1"; gene_id "STRG.26815";
chr3B	StringTie	exon	796213933	796214158	1000	-	.	transcript_id "STRG.26815.1"; gene_id "STRG.26815";
chr3B	StringTie	transcript	796327272	796328367	1000	-	.	transcript_id "STRG.26812.1"; gene_id "STRG.26812"
chr3B	StringTie	exon	796327272	796327910	1000	-	.	transcript_id "STRG.26812.1"; gene_id "STRG.26812";
chr3B	StringTie	exon	796328034	796328367	1000	-	.	transcript_id "STRG.26812.1"; gene_id "STRG.26812";
chr3B	StringTie	transcript	796385308	796388503	1000	-	.	transcript_id "STRG.26814.1"; gene_id "STRG.26814"
chr3B	StringTie	exon	796385308	796385698	1000	-	.	transcript_id "STRG.26814.1"; gene_id "STRG.26814";
chr3B	StringTie	exon	796386957	796387118	1000	-	.	transcript_id "STRG.26814.1"; gene_id "STRG.26814";
chr3B	StringTie	exon	796387952	796388503	1000	-	.	transcript_id "STRG.26814.1"; gene_id "STRG.26814";
chr3B	StringTie	transcript	796385308	796388503	1000	-	.	transcript_id "STRG.26814.2"; gene_id "STRG.26814"
chr3B	StringTie	exon	796385308	796387118	1000	-	.	transcript_id "STRG.26814.2"; gene_id "STRG.26814";
chr3B	StringTie	exon	796387952	796388503	1000	-	.	transcript_id "STRG.26814.2"; gene_id "STRG.26814";
chr3B	StringTie	transcript	796391073	796394180	1000	+	.	transcript_id "STRG.26816.1"; gene_id "STRG.26816"
chr3B	StringTie	exon	796391073	796391302	1000	+	.	transcript_id "STRG.26816.1"; gene_id "STRG.26816";
chr3B	StringTie	exon	796391417	796391584	1000	+	.	transcript_id "STRG.26816.1"; gene_id "STRG.26816";
chr3B	StringTie	exon	796391695	796391919	1000	+	.	transcript_id "STRG.26816.1"; gene_id "STRG.26816";
chr3B	StringTie	exon	796392025	796392485	1000	+	.	transcript_id "STRG.26816.1"; gene_id "STRG.26816";
chr3B	StringTie	exon	796392882	796394180	1000	+	.	transcript_id "STRG.26816.1"; gene_id "STRG.26816";
chr3B	StringTie	transcript	796391073	796394180	1000	+	.	transcript_id "STRG.26816.2"; gene_id "STRG.26816"
chr3B	StringTie	exon	796391073	796391302	1000	+	.	transcript_id "STRG.26816.2"; gene_id "STRG.26816";
chr3B	StringTie	exon	796391417	796391584	1000	+	.	transcript_id "STRG.26816.2"; gene_id "STRG.26816";
chr3B	StringTie	exon	796391794	796391919	1000	+	.	transcript_id "STRG.26816.2"; gene_id "STRG.26816";
chr3B	StringTie	exon	796392025	796392485	1000	+	.	transcript_id "STRG.26816.2"; gene_id "STRG.26816";
chr3B	StringTie	exon	796392882	796394180	1000	+	.	transcript_id "STRG.26816.2"; gene_id "STRG.26816";
chr3B	StringTie	transcript	796391073	796394180	1000	+	.	transcript_id "STRG.26816.3"; gene_id "STRG.26816"
chr3B	StringTie	exon	796391073	796391302	1000	+	.	transcript_id "STRG.26816.3"; gene_id "STRG.26816";
chr3B	StringTie	exon	796391417	796391584	1000	+	.	transcript_id "STRG.26816.3"; gene_id "STRG.26816";
chr3B	StringTie	exon	796392025	796394180	1000	+	.	transcript_id "STRG.26816.3"; gene_id "STRG.26816";
chr3B	StringTie	transcript	796391073	796394180	1000	+	.	transcript_id "STRG.26816.4"; gene_id "STRG.26816"
chr3B	StringTie	exon	796391073	796391302	1000	+	.	transcript_id "STRG.26816.4"; gene_id "STRG.26816";
chr3B	StringTie	exon	796391417	796391919	1000	+	.	transcript_id "STRG.26816.4"; gene_id "STRG.26816";
chr3B	StringTie	exon	796392025	796392485	1000	+	.	transcript_id "STRG.26816.4"; gene_id "STRG.26816";
chr3B	StringTie	exon	796392882	796394180	1000	+	.	transcript_id "STRG.26816.4"; gene_id "STRG.26816";
chr3B	StringTie	transcript	796461344	796464028	1000	+	.	transcript_id "STRG.26817.1"; gene_id "STRG.26817"
chr3B	StringTie	exon	796461344	796461527	1000	+	.	transcript_id "STRG.26817.1"; gene_id "STRG.26817";
chr3B	StringTie	exon	796462074	796462193	1000	+	.	transcript_id "STRG.26817.1"; gene_id "STRG.26817";
chr3B	StringTie	exon	796462550	796462644	1000	+	.	transcript_id "STRG.26817.1"; gene_id "STRG.26817";
chr3B	StringTie	exon	796462743	796462836	1000	+	.	transcript_id "STRG.26817.1"; gene_id "STRG.26817";
chr3B	StringTie	exon	796462933	796463064	1000	+	.	transcript_id "STRG.26817.1"; gene_id "STRG.26817";
chr3B	StringTie	exon	796463163	796463267	1000	+	.	transcript_id "STRG.26817.1"; gene_id "STRG.26817";
chr3B	StringTie	exon	796463437	796463487	1000	+	.	transcript_id "STRG.26817.1"; gene_id "STRG.26817";
chr3B	StringTie	exon	796463571	796464028	1000	+	.	transcript_id "STRG.26817.1"; gene_id "STRG.26817";
chr3B	StringTie	transcript	796461344	796464222	1000	+	.	transcript_id "STRG.26817.2"; gene_id "STRG.26817"
chr3B	StringTie	exon	796461344	796461527	1000	+	.	transcript_id "STRG.26817.2"; gene_id "STRG.26817";
chr3B	StringTie	exon	796462074	796462319	1000	+	.	transcript_id "STRG.26817.2"; gene_id "STRG.26817";
chr3B	StringTie	exon	796462550	796462644	1000	+	.	transcript_id "STRG.26817.2"; gene_id "STRG.26817";
chr3B	StringTie	exon	796462743	796462836	1000	+	.	transcript_id "STRG.26817.2"; gene_id "STRG.26817";
chr3B	StringTie	exon	796462933	796463064	1000	+	.	transcript_id "STRG.26817.2"; gene_id "STRG.26817";
chr3B	StringTie	exon	796463163	796463267	1000	+	.	transcript_id "STRG.26817.2"; gene_id "STRG.26817";
chr3B	StringTie	exon	796463437	796463487	1000	+	.	transcript_id "STRG.26817.2"; gene_id "STRG.26817";
chr3B	StringTie	exon	796463571	796464222	1000	+	.	transcript_id "STRG.26817.2"; gene_id "STRG.26817";
chr3B	StringTie	transcript	796587876	796593431	1000	+	.	transcript_id "STRG.26818.1"; gene_id "STRG.26818"
chr3B	StringTie	exon	796587876	796588160	1000	+	.	transcript_id "STRG.26818.1"; gene_id "STRG.26818";
chr3B	StringTie	exon	796588258	796588483	1000	+	.	transcript_id "STRG.26818.1"; gene_id "STRG.26818";
chr3B	StringTie	exon	796588606	796588661	1000	+	.	transcript_id "STRG.26818.1"; gene_id "STRG.26818";
chr3B	StringTie	exon	796590007	796590109	1000	+	.	transcript_id "STRG.26818.1"; gene_id "STRG.26818";
chr3B	StringTie	exon	796590196	796590261	1000	+	.	transcript_id "STRG.26818.1"; gene_id "STRG.26818";
chr3B	StringTie	exon	796590438	796590551	1000	+	.	transcript_id "STRG.26818.1"; gene_id "STRG.26818";
chr3B	StringTie	exon	796590746	796590872	1000	+	.	transcript_id "STRG.26818.1"; gene_id "STRG.26818";
chr3B	StringTie	exon	796591790	796591890	1000	+	.	transcript_id "STRG.26818.1"; gene_id "STRG.26818";
chr3B	StringTie	exon	796592122	796592247	1000	+	.	transcript_id "STRG.26818.1"; gene_id "STRG.26818";
chr3B	StringTie	exon	796592332	796592396	1000	+	.	transcript_id "STRG.26818.1"; gene_id "STRG.26818";
chr3B	StringTie	exon	796592525	796592606	1000	+	.	transcript_id "STRG.26818.1"; gene_id "STRG.26818";
chr3B	StringTie	exon	796592690	796592772	1000	+	.	transcript_id "STRG.26818.1"; gene_id "STRG.26818";
chr3B	StringTie	exon	796592919	796593431	1000	+	.	transcript_id "STRG.26818.1"; gene_id "STRG.26818";
chr3B	StringTie	transcript	796765708	796766792	1000	-	.	transcript_id "STRG.26819.1"; gene_id "STRG.26819"
chr3B	StringTie	exon	796765708	796766792	1000	-	.	transcript_id "STRG.26819.1"; gene_id "STRG.26819";
chr3B	StringTie	transcript	796784409	796788793	1000	+	.	transcript_id "STRG.26820.1"; gene_id "STRG.26820"
chr3B	StringTie	exon	796784409	796784910	1000	+	.	transcript_id "STRG.26820.1"; gene_id "STRG.26820";
chr3B	StringTie	exon	796785462	796785600	1000	+	.	transcript_id "STRG.26820.1"; gene_id "STRG.26820";
chr3B	StringTie	exon	796786151	796786304	1000	+	.	transcript_id "STRG.26820.1"; gene_id "STRG.26820";
chr3B	StringTie	exon	796786979	796787079	1000	+	.	transcript_id "STRG.26820.1"; gene_id "STRG.26820";
chr3B	StringTie	exon	796787179	796787341	1000	+	.	transcript_id "STRG.26820.1"; gene_id "STRG.26820";
chr3B	StringTie	exon	796787414	796787482	1000	+	.	transcript_id "STRG.26820.1"; gene_id "STRG.26820";
chr3B	StringTie	exon	796788208	796788269	1000	+	.	transcript_id "STRG.26820.1"; gene_id "STRG.26820";
chr3B	StringTie	exon	796788356	796788793	1000	+	.	transcript_id "STRG.26820.1"; gene_id "STRG.26820";
chr3B	StringTie	transcript	797242993	797252146	1000	-	.	transcript_id "STRG.26821.1"; gene_id "STRG.26821"
chr3B	StringTie	exon	797242993	797243441	1000	-	.	transcript_id "STRG.26821.1"; gene_id "STRG.26821";
chr3B	StringTie	exon	797244557	797244625	1000	-	.	transcript_id "STRG.26821.1"; gene_id "STRG.26821";
chr3B	StringTie	exon	797244705	797244767	1000	-	.	transcript_id "STRG.26821.1"; gene_id "STRG.26821";
chr3B	StringTie	exon	797244838	797245122	1000	-	.	transcript_id "STRG.26821.1"; gene_id "STRG.26821";
chr3B	StringTie	exon	797245215	797245328	1000	-	.	transcript_id "STRG.26821.1"; gene_id "STRG.26821";
chr3B	StringTie	exon	797245418	797245794	1000	-	.	transcript_id "STRG.26821.1"; gene_id "STRG.26821";
chr3B	StringTie	exon	797246065	797246254	1000	-	.	transcript_id "STRG.26821.1"; gene_id "STRG.26821";
chr3B	StringTie	exon	797246336	797247645	1000	-	.	transcript_id "STRG.26821.1"; gene_id "STRG.26821";
chr3B	StringTie	exon	797247734	797247833	1000	-	.	transcript_id "STRG.26821.1"; gene_id "STRG.26821";
chr3B	StringTie	exon	797247906	797248223	1000	-	.	transcript_id "STRG.26821.1"; gene_id "STRG.26821";
chr3B	StringTie	exon	797248313	797250538	1000	-	.	transcript_id "STRG.26821.1"; gene_id "STRG.26821";
chr3B	StringTie	exon	797251772	797252146	1000	-	.	transcript_id "STRG.26821.1"; gene_id "STRG.26821";
chr3B	StringTie	transcript	797242993	797252146	1000	-	.	transcript_id "STRG.26821.2"; gene_id "STRG.26821"
chr3B	StringTie	exon	797242993	797243441	1000	-	.	transcript_id "STRG.26821.2"; gene_id "STRG.26821";
chr3B	StringTie	exon	797244557	797244625	1000	-	.	transcript_id "STRG.26821.2"; gene_id "STRG.26821";
chr3B	StringTie	exon	797244705	797244767	1000	-	.	transcript_id "STRG.26821.2"; gene_id "STRG.26821";
chr3B	StringTie	exon	797244838	797245122	1000	-	.	transcript_id "STRG.26821.2"; gene_id "STRG.26821";
chr3B	StringTie	exon	797245215	797245328	1000	-	.	transcript_id "STRG.26821.2"; gene_id "STRG.26821";
chr3B	StringTie	exon	797245418	797245794	1000	-	.	transcript_id "STRG.26821.2"; gene_id "STRG.26821";
chr3B	StringTie	exon	797246065	797246254	1000	-	.	transcript_id "STRG.26821.2"; gene_id "STRG.26821";
chr3B	StringTie	exon	797246336	797246527	1000	-	.	transcript_id "STRG.26821.2"; gene_id "STRG.26821";
chr3B	StringTie	exon	797251772	797252146	1000	-	.	transcript_id "STRG.26821.2"; gene_id "STRG.26821";
chr3B	StringTie	transcript	797242993	797252146	1000	-	.	transcript_id "STRG.26821.3"; gene_id "STRG.26821"
chr3B	StringTie	exon	797242993	797243441	1000	-	.	transcript_id "STRG.26821.3"; gene_id "STRG.26821";
chr3B	StringTie	exon	797244557	797244625	1000	-	.	transcript_id "STRG.26821.3"; gene_id "STRG.26821";
chr3B	StringTie	exon	797244705	797244767	1000	-	.	transcript_id "STRG.26821.3"; gene_id "STRG.26821";
chr3B	StringTie	exon	797244838	797245122	1000	-	.	transcript_id "STRG.26821.3"; gene_id "STRG.26821";
chr3B	StringTie	exon	797245215	797245328	1000	-	.	transcript_id "STRG.26821.3"; gene_id "STRG.26821";
chr3B	StringTie	exon	797245418	797245794	1000	-	.	transcript_id "STRG.26821.3"; gene_id "STRG.26821";
chr3B	StringTie	exon	797246065	797246254	1000	-	.	transcript_id "STRG.26821.3"; gene_id "STRG.26821";
chr3B	StringTie	exon	797246336	797247645	1000	-	.	transcript_id "STRG.26821.3"; gene_id "STRG.26821";
chr3B	StringTie	exon	797247734	797247833	1000	-	.	transcript_id "STRG.26821.3"; gene_id "STRG.26821";
chr3B	StringTie	exon	797247906	797248223	1000	-	.	transcript_id "STRG.26821.3"; gene_id "STRG.26821";
chr3B	StringTie	exon	797248313	797252146	1000	-	.	transcript_id "STRG.26821.3"; gene_id "STRG.26821";
chr3B	StringTie	transcript	797780089	797783480	1000	+	.	transcript_id "STRG.26822.1"; gene_id "STRG.26822"
chr3B	StringTie	exon	797780089	797781065	1000	+	.	transcript_id "STRG.26822.1"; gene_id "STRG.26822";
chr3B	StringTie	exon	797782108	797783480	1000	+	.	transcript_id "STRG.26822.1"; gene_id "STRG.26822";
chr3B	StringTie	transcript	797831238	797832438	1000	+	.	transcript_id "STRG.26823.1"; gene_id "STRG.26823"
chr3B	StringTie	exon	797831238	797831408	1000	+	.	transcript_id "STRG.26823.1"; gene_id "STRG.26823";
chr3B	StringTie	exon	797831547	797831646	1000	+	.	transcript_id "STRG.26823.1"; gene_id "STRG.26823";
chr3B	StringTie	exon	797831771	797832438	1000	+	.	transcript_id "STRG.26823.1"; gene_id "STRG.26823";
chr3B	StringTie	transcript	797855213	797856363	1000	+	.	transcript_id "STRG.26824.1"; gene_id "STRG.26824"
chr3B	StringTie	exon	797855213	797855362	1000	+	.	transcript_id "STRG.26824.1"; gene_id "STRG.26824";
chr3B	StringTie	exon	797855523	797855628	1000	+	.	transcript_id "STRG.26824.1"; gene_id "STRG.26824";
chr3B	StringTie	exon	797855768	797856363	1000	+	.	transcript_id "STRG.26824.1"; gene_id "STRG.26824";
chr3B	StringTie	transcript	797923214	797926980	1000	-	.	transcript_id "STRG.26825.4"; gene_id "STRG.26825"
chr3B	StringTie	exon	797923214	797924878	1000	-	.	transcript_id "STRG.26825.4"; gene_id "STRG.26825";
chr3B	StringTie	exon	797925206	797926980	1000	-	.	transcript_id "STRG.26825.4"; gene_id "STRG.26825";
chr3B	StringTie	transcript	797923214	797927758	1000	-	.	transcript_id "STRG.26825.1"; gene_id "STRG.26825"
chr3B	StringTie	exon	797923214	797923472	1000	-	.	transcript_id "STRG.26825.1"; gene_id "STRG.26825";
chr3B	StringTie	exon	797924659	797924878	1000	-	.	transcript_id "STRG.26825.1"; gene_id "STRG.26825";
chr3B	StringTie	exon	797926786	797926980	1000	-	.	transcript_id "STRG.26825.1"; gene_id "STRG.26825";
chr3B	StringTie	exon	797927091	797927758	1000	-	.	transcript_id "STRG.26825.1"; gene_id "STRG.26825";
chr3B	StringTie	transcript	797923214	797927758	1000	-	.	transcript_id "STRG.26825.2"; gene_id "STRG.26825"
chr3B	StringTie	exon	797923214	797923472	1000	-	.	transcript_id "STRG.26825.2"; gene_id "STRG.26825";
chr3B	StringTie	exon	797924659	797924878	1000	-	.	transcript_id "STRG.26825.2"; gene_id "STRG.26825";
chr3B	StringTie	exon	797925206	797925264	1000	-	.	transcript_id "STRG.26825.2"; gene_id "STRG.26825";
chr3B	StringTie	exon	797926786	797926980	1000	-	.	transcript_id "STRG.26825.2"; gene_id "STRG.26825";
chr3B	StringTie	exon	797927091	797927758	1000	-	.	transcript_id "STRG.26825.2"; gene_id "STRG.26825";
chr3B	StringTie	transcript	797923214	797927758	1000	-	.	transcript_id "STRG.26825.3"; gene_id "STRG.26825"
chr3B	StringTie	exon	797923214	797923472	1000	-	.	transcript_id "STRG.26825.3"; gene_id "STRG.26825";
chr3B	StringTie	exon	797924659	797924878	1000	-	.	transcript_id "STRG.26825.3"; gene_id "STRG.26825";
chr3B	StringTie	exon	797925206	797926980	1000	-	.	transcript_id "STRG.26825.3"; gene_id "STRG.26825";
chr3B	StringTie	exon	797927091	797927758	1000	-	.	transcript_id "STRG.26825.3"; gene_id "STRG.26825";
chr3B	StringTie	transcript	798205078	798208786	1000	+	.	transcript_id "STRG.26826.1"; gene_id "STRG.26826"
chr3B	StringTie	exon	798205078	798205598	1000	+	.	transcript_id "STRG.26826.1"; gene_id "STRG.26826";
chr3B	StringTie	exon	798206144	798206444	1000	+	.	transcript_id "STRG.26826.1"; gene_id "STRG.26826";
chr3B	StringTie	exon	798206803	798208786	1000	+	.	transcript_id "STRG.26826.1"; gene_id "STRG.26826";
chr3B	StringTie	transcript	798362427	798365221	1000	+	.	transcript_id "STRG.26828.1"; gene_id "STRG.26828"
chr3B	StringTie	exon	798362427	798362741	1000	+	.	transcript_id "STRG.26828.1"; gene_id "STRG.26828";
chr3B	StringTie	exon	798362877	798362925	1000	+	.	transcript_id "STRG.26828.1"; gene_id "STRG.26828";
chr3B	StringTie	exon	798363104	798363195	1000	+	.	transcript_id "STRG.26828.1"; gene_id "STRG.26828";
chr3B	StringTie	exon	798363738	798363810	1000	+	.	transcript_id "STRG.26828.1"; gene_id "STRG.26828";
chr3B	StringTie	exon	798364297	798364417	1000	+	.	transcript_id "STRG.26828.1"; gene_id "STRG.26828";
chr3B	StringTie	exon	798364518	798364623	1000	+	.	transcript_id "STRG.26828.1"; gene_id "STRG.26828";
chr3B	StringTie	exon	798364846	798365221	1000	+	.	transcript_id "STRG.26828.1"; gene_id "STRG.26828";
chr3B	StringTie	transcript	798365244	798368111	1000	-	.	transcript_id "STRG.26829.1"; gene_id "STRG.26829"
chr3B	StringTie	exon	798365244	798365680	1000	-	.	transcript_id "STRG.26829.1"; gene_id "STRG.26829";
chr3B	StringTie	exon	798366576	798366840	1000	-	.	transcript_id "STRG.26829.1"; gene_id "STRG.26829";
chr3B	StringTie	exon	798367787	798368111	1000	-	.	transcript_id "STRG.26829.1"; gene_id "STRG.26829";
chr3B	StringTie	transcript	798368112	798370554	1000	-	.	transcript_id "STRG.26830.1"; gene_id "STRG.26830"
chr3B	StringTie	exon	798368112	798370554	1000	-	.	transcript_id "STRG.26830.1"; gene_id "STRG.26830";
chr3B	StringTie	transcript	798750207	798752610	1000	-	.	transcript_id "STRG.26827.4"; gene_id "STRG.26827"
chr3B	StringTie	exon	798750207	798750979	1000	-	.	transcript_id "STRG.26827.4"; gene_id "STRG.26827";
chr3B	StringTie	exon	798751075	798751134	1000	-	.	transcript_id "STRG.26827.4"; gene_id "STRG.26827";
chr3B	StringTie	exon	798751209	798752610	1000	-	.	transcript_id "STRG.26827.4"; gene_id "STRG.26827";
chr3B	StringTie	transcript	798750207	798753426	1000	-	.	transcript_id "STRG.26827.1"; gene_id "STRG.26827"
chr3B	StringTie	exon	798750207	798750979	1000	-	.	transcript_id "STRG.26827.1"; gene_id "STRG.26827";
chr3B	StringTie	exon	798751075	798751781	1000	-	.	transcript_id "STRG.26827.1"; gene_id "STRG.26827";
chr3B	StringTie	exon	798752488	798752610	1000	-	.	transcript_id "STRG.26827.1"; gene_id "STRG.26827";
chr3B	StringTie	exon	798752696	798752808	1000	-	.	transcript_id "STRG.26827.1"; gene_id "STRG.26827";
chr3B	StringTie	exon	798753000	798753426	1000	-	.	transcript_id "STRG.26827.1"; gene_id "STRG.26827";
chr3B	StringTie	transcript	798750207	798753426	1000	-	.	transcript_id "STRG.26827.2"; gene_id "STRG.26827"
chr3B	StringTie	exon	798750207	798750979	1000	-	.	transcript_id "STRG.26827.2"; gene_id "STRG.26827";
chr3B	StringTie	exon	798751075	798751134	1000	-	.	transcript_id "STRG.26827.2"; gene_id "STRG.26827";
chr3B	StringTie	exon	798751209	798751781	1000	-	.	transcript_id "STRG.26827.2"; gene_id "STRG.26827";
chr3B	StringTie	exon	798752488	798752610	1000	-	.	transcript_id "STRG.26827.2"; gene_id "STRG.26827";
chr3B	StringTie	exon	798752696	798752808	1000	-	.	transcript_id "STRG.26827.2"; gene_id "STRG.26827";
chr3B	StringTie	exon	798753000	798753426	1000	-	.	transcript_id "STRG.26827.2"; gene_id "STRG.26827";
chr3B	StringTie	transcript	798750207	798753426	1000	-	.	transcript_id "STRG.26827.3"; gene_id "STRG.26827"
chr3B	StringTie	exon	798750207	798750979	1000	-	.	transcript_id "STRG.26827.3"; gene_id "STRG.26827";
chr3B	StringTie	exon	798751075	798752610	1000	-	.	transcript_id "STRG.26827.3"; gene_id "STRG.26827";
chr3B	StringTie	exon	798752696	798753426	1000	-	.	transcript_id "STRG.26827.3"; gene_id "STRG.26827";
chr3B	StringTie	transcript	799517239	799521678	1000	-	.	transcript_id "STRG.26831.1"; gene_id "STRG.26831"
chr3B	StringTie	exon	799517239	799517747	1000	-	.	transcript_id "STRG.26831.1"; gene_id "STRG.26831";
chr3B	StringTie	exon	799518250	799519044	1000	-	.	transcript_id "STRG.26831.1"; gene_id "STRG.26831";
chr3B	StringTie	exon	799519148	799519412	1000	-	.	transcript_id "STRG.26831.1"; gene_id "STRG.26831";
chr3B	StringTie	exon	799519526	799519730	1000	-	.	transcript_id "STRG.26831.1"; gene_id "STRG.26831";
chr3B	StringTie	exon	799519822	799519948	1000	-	.	transcript_id "STRG.26831.1"; gene_id "STRG.26831";
chr3B	StringTie	exon	799521259	799521678	1000	-	.	transcript_id "STRG.26831.1"; gene_id "STRG.26831";
chr3B	StringTie	transcript	800298304	800300214	1000	+	.	transcript_id "STRG.26832.1"; gene_id "STRG.26832"
chr3B	StringTie	exon	800298304	800298547	1000	+	.	transcript_id "STRG.26832.1"; gene_id "STRG.26832";
chr3B	StringTie	exon	800298913	800298979	1000	+	.	transcript_id "STRG.26832.1"; gene_id "STRG.26832";
chr3B	StringTie	exon	800299176	800299297	1000	+	.	transcript_id "STRG.26832.1"; gene_id "STRG.26832";
chr3B	StringTie	exon	800299406	800299527	1000	+	.	transcript_id "STRG.26832.1"; gene_id "STRG.26832";
chr3B	StringTie	exon	800299630	800300214	1000	+	.	transcript_id "STRG.26832.1"; gene_id "STRG.26832";
chr3B	StringTie	transcript	800298304	800302196	1000	+	.	transcript_id "STRG.26832.2"; gene_id "STRG.26832"
chr3B	StringTie	exon	800298304	800298547	1000	+	.	transcript_id "STRG.26832.2"; gene_id "STRG.26832";
chr3B	StringTie	exon	800298913	800298979	1000	+	.	transcript_id "STRG.26832.2"; gene_id "STRG.26832";
chr3B	StringTie	exon	800299176	800299297	1000	+	.	transcript_id "STRG.26832.2"; gene_id "STRG.26832";
chr3B	StringTie	exon	800299406	800299527	1000	+	.	transcript_id "STRG.26832.2"; gene_id "STRG.26832";
chr3B	StringTie	exon	800299630	800299881	1000	+	.	transcript_id "STRG.26832.2"; gene_id "STRG.26832";
chr3B	StringTie	exon	800300430	800300712	1000	+	.	transcript_id "STRG.26832.2"; gene_id "STRG.26832";
chr3B	StringTie	exon	800300983	800301120	1000	+	.	transcript_id "STRG.26832.2"; gene_id "STRG.26832";
chr3B	StringTie	exon	800301266	800301396	1000	+	.	transcript_id "STRG.26832.2"; gene_id "STRG.26832";
chr3B	StringTie	exon	800301500	800302196	1000	+	.	transcript_id "STRG.26832.2"; gene_id "STRG.26832";
chr3B	StringTie	transcript	800298304	800302196	1000	+	.	transcript_id "STRG.26832.3"; gene_id "STRG.26832"
chr3B	StringTie	exon	800298304	800298547	1000	+	.	transcript_id "STRG.26832.3"; gene_id "STRG.26832";
chr3B	StringTie	exon	800298913	800298979	1000	+	.	transcript_id "STRG.26832.3"; gene_id "STRG.26832";
chr3B	StringTie	exon	800299176	800299297	1000	+	.	transcript_id "STRG.26832.3"; gene_id "STRG.26832";
chr3B	StringTie	exon	800299406	800299527	1000	+	.	transcript_id "STRG.26832.3"; gene_id "STRG.26832";
chr3B	StringTie	exon	800299630	800299881	1000	+	.	transcript_id "STRG.26832.3"; gene_id "STRG.26832";
chr3B	StringTie	exon	800300430	800300712	1000	+	.	transcript_id "STRG.26832.3"; gene_id "STRG.26832";
chr3B	StringTie	exon	800300983	800301396	1000	+	.	transcript_id "STRG.26832.3"; gene_id "STRG.26832";
chr3B	StringTie	exon	800301500	800302196	1000	+	.	transcript_id "STRG.26832.3"; gene_id "STRG.26832";
chr3B	StringTie	transcript	800298304	800302196	1000	+	.	transcript_id "STRG.26832.4"; gene_id "STRG.26832"
chr3B	StringTie	exon	800298304	800298547	1000	+	.	transcript_id "STRG.26832.4"; gene_id "STRG.26832";
chr3B	StringTie	exon	800298913	800298979	1000	+	.	transcript_id "STRG.26832.4"; gene_id "STRG.26832";
chr3B	StringTie	exon	800299176	800299297	1000	+	.	transcript_id "STRG.26832.4"; gene_id "STRG.26832";
chr3B	StringTie	exon	800299406	800299527	1000	+	.	transcript_id "STRG.26832.4"; gene_id "STRG.26832";
chr3B	StringTie	exon	800299630	800299881	1000	+	.	transcript_id "STRG.26832.4"; gene_id "STRG.26832";
chr3B	StringTie	exon	800300430	800300712	1000	+	.	transcript_id "STRG.26832.4"; gene_id "STRG.26832";
chr3B	StringTie	exon	800300983	800301088	1000	+	.	transcript_id "STRG.26832.4"; gene_id "STRG.26832";
chr3B	StringTie	exon	800301266	800301396	1000	+	.	transcript_id "STRG.26832.4"; gene_id "STRG.26832";
chr3B	StringTie	exon	800301500	800302196	1000	+	.	transcript_id "STRG.26832.4"; gene_id "STRG.26832";
chr3B	StringTie	transcript	800380874	800382978	1000	-	.	transcript_id "STRG.26833.1"; gene_id "STRG.26833"
chr3B	StringTie	exon	800380874	800381329	1000	-	.	transcript_id "STRG.26833.1"; gene_id "STRG.26833";
chr3B	StringTie	exon	800381432	800381553	1000	-	.	transcript_id "STRG.26833.1"; gene_id "STRG.26833";
chr3B	StringTie	exon	800381657	800381781	1000	-	.	transcript_id "STRG.26833.1"; gene_id "STRG.26833";
chr3B	StringTie	exon	800382001	800382115	1000	-	.	transcript_id "STRG.26833.1"; gene_id "STRG.26833";
chr3B	StringTie	exon	800382764	800382978	1000	-	.	transcript_id "STRG.26833.1"; gene_id "STRG.26833";
chr3B	StringTie	transcript	800385644	800388381	1000	+	.	transcript_id "STRG.26834.1"; gene_id "STRG.26834"
chr3B	StringTie	exon	800385644	800386029	1000	+	.	transcript_id "STRG.26834.1"; gene_id "STRG.26834";
chr3B	StringTie	exon	800386704	800386828	1000	+	.	transcript_id "STRG.26834.1"; gene_id "STRG.26834";
chr3B	StringTie	exon	800387569	800387721	1000	+	.	transcript_id "STRG.26834.1"; gene_id "STRG.26834";
chr3B	StringTie	exon	800387819	800388381	1000	+	.	transcript_id "STRG.26834.1"; gene_id "STRG.26834";
chr3B	StringTie	transcript	800389285	800394829	1000	-	.	transcript_id "STRG.26835.1"; gene_id "STRG.26835"
chr3B	StringTie	exon	800389285	800389860	1000	-	.	transcript_id "STRG.26835.1"; gene_id "STRG.26835";
chr3B	StringTie	exon	800389969	800390078	1000	-	.	transcript_id "STRG.26835.1"; gene_id "STRG.26835";
chr3B	StringTie	exon	800390518	800392538	1000	-	.	transcript_id "STRG.26835.1"; gene_id "STRG.26835";
chr3B	StringTie	exon	800393002	800393901	1000	-	.	transcript_id "STRG.26835.1"; gene_id "STRG.26835";
chr3B	StringTie	exon	800394593	800394829	1000	-	.	transcript_id "STRG.26835.1"; gene_id "STRG.26835";
chr3B	StringTie	transcript	800389285	800394829	1000	-	.	transcript_id "STRG.26835.2"; gene_id "STRG.26835"
chr3B	StringTie	exon	800389285	800389860	1000	-	.	transcript_id "STRG.26835.2"; gene_id "STRG.26835";
chr3B	StringTie	exon	800389969	800390074	1000	-	.	transcript_id "STRG.26835.2"; gene_id "STRG.26835";
chr3B	StringTie	exon	800390518	800392538	1000	-	.	transcript_id "STRG.26835.2"; gene_id "STRG.26835";
chr3B	StringTie	exon	800393002	800393901	1000	-	.	transcript_id "STRG.26835.2"; gene_id "STRG.26835";
chr3B	StringTie	exon	800394593	800394829	1000	-	.	transcript_id "STRG.26835.2"; gene_id "STRG.26835";
chr3B	StringTie	transcript	800389285	800394829	1000	-	.	transcript_id "STRG.26835.3"; gene_id "STRG.26835"
chr3B	StringTie	exon	800389285	800389860	1000	-	.	transcript_id "STRG.26835.3"; gene_id "STRG.26835";
chr3B	StringTie	exon	800389969	800392538	1000	-	.	transcript_id "STRG.26835.3"; gene_id "STRG.26835";
chr3B	StringTie	exon	800393002	800393901	1000	-	.	transcript_id "STRG.26835.3"; gene_id "STRG.26835";
chr3B	StringTie	exon	800394593	800394829	1000	-	.	transcript_id "STRG.26835.3"; gene_id "STRG.26835";
chr3B	StringTie	transcript	800389285	800394829	1000	-	.	transcript_id "STRG.26835.4"; gene_id "STRG.26835"
chr3B	StringTie	exon	800389285	800389860	1000	-	.	transcript_id "STRG.26835.4"; gene_id "STRG.26835";
chr3B	StringTie	exon	800389969	800390078	1000	-	.	transcript_id "STRG.26835.4"; gene_id "STRG.26835";
chr3B	StringTie	exon	800390518	800392538	1000	-	.	transcript_id "STRG.26835.4"; gene_id "STRG.26835";
chr3B	StringTie	exon	800393002	800393901	1000	-	.	transcript_id "STRG.26835.4"; gene_id "STRG.26835";
chr3B	StringTie	exon	800394008	800394094	1000	-	.	transcript_id "STRG.26835.4"; gene_id "STRG.26835";
chr3B	StringTie	exon	800394593	800394829	1000	-	.	transcript_id "STRG.26835.4"; gene_id "STRG.26835";
chr3B	StringTie	transcript	800389285	800394829	1000	-	.	transcript_id "STRG.26835.5"; gene_id "STRG.26835"
chr3B	StringTie	exon	800389285	800389860	1000	-	.	transcript_id "STRG.26835.5"; gene_id "STRG.26835";
chr3B	StringTie	exon	800389969	800390074	1000	-	.	transcript_id "STRG.26835.5"; gene_id "STRG.26835";
chr3B	StringTie	exon	800390518	800392538	1000	-	.	transcript_id "STRG.26835.5"; gene_id "STRG.26835";
chr3B	StringTie	exon	800393002	800393901	1000	-	.	transcript_id "STRG.26835.5"; gene_id "STRG.26835";
chr3B	StringTie	exon	800394008	800394094	1000	-	.	transcript_id "STRG.26835.5"; gene_id "STRG.26835";
chr3B	StringTie	exon	800394593	800394829	1000	-	.	transcript_id "STRG.26835.5"; gene_id "STRG.26835";
chr3B	StringTie	transcript	800389285	800394829	1000	-	.	transcript_id "STRG.26835.6"; gene_id "STRG.26835"
chr3B	StringTie	exon	800389285	800389860	1000	-	.	transcript_id "STRG.26835.6"; gene_id "STRG.26835";
chr3B	StringTie	exon	800389969	800390078	1000	-	.	transcript_id "STRG.26835.6"; gene_id "STRG.26835";
chr3B	StringTie	exon	800390337	800392538	1000	-	.	transcript_id "STRG.26835.6"; gene_id "STRG.26835";
chr3B	StringTie	exon	800393002	800393901	1000	-	.	transcript_id "STRG.26835.6"; gene_id "STRG.26835";
chr3B	StringTie	exon	800394593	800394829	1000	-	.	transcript_id "STRG.26835.6"; gene_id "STRG.26835";
chr3B	StringTie	transcript	800389285	800394829	1000	-	.	transcript_id "STRG.26835.7"; gene_id "STRG.26835"
chr3B	StringTie	exon	800389285	800389860	1000	-	.	transcript_id "STRG.26835.7"; gene_id "STRG.26835";
chr3B	StringTie	exon	800389969	800392538	1000	-	.	transcript_id "STRG.26835.7"; gene_id "STRG.26835";
chr3B	StringTie	exon	800393002	800393901	1000	-	.	transcript_id "STRG.26835.7"; gene_id "STRG.26835";
chr3B	StringTie	exon	800394008	800394094	1000	-	.	transcript_id "STRG.26835.7"; gene_id "STRG.26835";
chr3B	StringTie	exon	800394593	800394829	1000	-	.	transcript_id "STRG.26835.7"; gene_id "STRG.26835";
chr3B	StringTie	transcript	800389285	800394829	1000	-	.	transcript_id "STRG.26835.8"; gene_id "STRG.26835"
chr3B	StringTie	exon	800389285	800389860	1000	-	.	transcript_id "STRG.26835.8"; gene_id "STRG.26835";
chr3B	StringTie	exon	800389969	800390078	1000	-	.	transcript_id "STRG.26835.8"; gene_id "STRG.26835";
chr3B	StringTie	exon	800390337	800392538	1000	-	.	transcript_id "STRG.26835.8"; gene_id "STRG.26835";
chr3B	StringTie	exon	800393002	800393901	1000	-	.	transcript_id "STRG.26835.8"; gene_id "STRG.26835";
chr3B	StringTie	exon	800394008	800394094	1000	-	.	transcript_id "STRG.26835.8"; gene_id "STRG.26835";
chr3B	StringTie	exon	800394593	800394829	1000	-	.	transcript_id "STRG.26835.8"; gene_id "STRG.26835";
chr3B	StringTie	transcript	800413145	800415398	1000	+	.	transcript_id "STRG.26836.1"; gene_id "STRG.26836"
chr3B	StringTie	exon	800413145	800414280	1000	+	.	transcript_id "STRG.26836.1"; gene_id "STRG.26836";
chr3B	StringTie	exon	800415012	800415398	1000	+	.	transcript_id "STRG.26836.1"; gene_id "STRG.26836";
chr3B	StringTie	transcript	800415305	800417856	1000	-	.	transcript_id "STRG.26837.1"; gene_id "STRG.26837"
chr3B	StringTie	exon	800415305	800415790	1000	-	.	transcript_id "STRG.26837.1"; gene_id "STRG.26837";
chr3B	StringTie	exon	800415949	800416047	1000	-	.	transcript_id "STRG.26837.1"; gene_id "STRG.26837";
chr3B	StringTie	exon	800416131	800416264	1000	-	.	transcript_id "STRG.26837.1"; gene_id "STRG.26837";
chr3B	StringTie	exon	800416539	800416626	1000	-	.	transcript_id "STRG.26837.1"; gene_id "STRG.26837";
chr3B	StringTie	exon	800416809	800416855	1000	-	.	transcript_id "STRG.26837.1"; gene_id "STRG.26837";
chr3B	StringTie	exon	800417343	800417409	1000	-	.	transcript_id "STRG.26837.1"; gene_id "STRG.26837";
chr3B	StringTie	exon	800417526	800417856	1000	-	.	transcript_id "STRG.26837.1"; gene_id "STRG.26837";
chr3B	StringTie	transcript	800418103	800420299	1000	-	.	transcript_id "STRG.26838.1"; gene_id "STRG.26838"
chr3B	StringTie	exon	800418103	800420299	1000	-	.	transcript_id "STRG.26838.1"; gene_id "STRG.26838";
chr3B	StringTie	transcript	801118823	801127244	1000	-	.	transcript_id "STRG.26839.1"; gene_id "STRG.26839"
chr3B	StringTie	exon	801118823	801119354	1000	-	.	transcript_id "STRG.26839.1"; gene_id "STRG.26839";
chr3B	StringTie	exon	801122411	801122570	1000	-	.	transcript_id "STRG.26839.1"; gene_id "STRG.26839";
chr3B	StringTie	exon	801123100	801123294	1000	-	.	transcript_id "STRG.26839.1"; gene_id "STRG.26839";
chr3B	StringTie	exon	801124364	801124452	1000	-	.	transcript_id "STRG.26839.1"; gene_id "STRG.26839";
chr3B	StringTie	exon	801124645	801124796	1000	-	.	transcript_id "STRG.26839.1"; gene_id "STRG.26839";
chr3B	StringTie	exon	801126177	801126267	1000	-	.	transcript_id "STRG.26839.1"; gene_id "STRG.26839";
chr3B	StringTie	exon	801126345	801126471	1000	-	.	transcript_id "STRG.26839.1"; gene_id "STRG.26839";
chr3B	StringTie	exon	801126713	801127244	1000	-	.	transcript_id "STRG.26839.1"; gene_id "STRG.26839";
chr3B	StringTie	transcript	801118823	801127244	1000	-	.	transcript_id "STRG.26839.2"; gene_id "STRG.26839"
chr3B	StringTie	exon	801118823	801119354	1000	-	.	transcript_id "STRG.26839.2"; gene_id "STRG.26839";
chr3B	StringTie	exon	801122411	801122570	1000	-	.	transcript_id "STRG.26839.2"; gene_id "STRG.26839";
chr3B	StringTie	exon	801123100	801123294	1000	-	.	transcript_id "STRG.26839.2"; gene_id "STRG.26839";
chr3B	StringTie	exon	801124364	801124452	1000	-	.	transcript_id "STRG.26839.2"; gene_id "STRG.26839";
chr3B	StringTie	exon	801124645	801124796	1000	-	.	transcript_id "STRG.26839.2"; gene_id "STRG.26839";
chr3B	StringTie	exon	801126177	801126267	1000	-	.	transcript_id "STRG.26839.2"; gene_id "STRG.26839";
chr3B	StringTie	exon	801126345	801126471	1000	-	.	transcript_id "STRG.26839.2"; gene_id "STRG.26839";
chr3B	StringTie	exon	801126594	801127244	1000	-	.	transcript_id "STRG.26839.2"; gene_id "STRG.26839";
chr3B	StringTie	transcript	801178561	801180895	1000	-	.	transcript_id "STRG.26840.1"; gene_id "STRG.26840"
chr3B	StringTie	exon	801178561	801180262	1000	-	.	transcript_id "STRG.26840.1"; gene_id "STRG.26840";
chr3B	StringTie	exon	801180556	801180895	1000	-	.	transcript_id "STRG.26840.1"; gene_id "STRG.26840";
chr3B	StringTie	transcript	801413789	801434243	1000	-	.	transcript_id "STRG.26846.1"; gene_id "STRG.26846"
chr3B	StringTie	exon	801413789	801413967	1000	-	.	transcript_id "STRG.26846.1"; gene_id "STRG.26846";
chr3B	StringTie	exon	801426817	801427130	1000	-	.	transcript_id "STRG.26846.1"; gene_id "STRG.26846";
chr3B	StringTie	exon	801427583	801428519	1000	-	.	transcript_id "STRG.26846.1"; gene_id "STRG.26846";
chr3B	StringTie	exon	801431236	801431420	1000	-	.	transcript_id "STRG.26846.1"; gene_id "STRG.26846";
chr3B	StringTie	exon	801431655	801434243	1000	-	.	transcript_id "STRG.26846.1"; gene_id "STRG.26846";
chr3B	StringTie	transcript	801458526	801463759	1000	-	.	transcript_id "STRG.26841.1"; gene_id "STRG.26841"
chr3B	StringTie	exon	801458526	801459598	1000	-	.	transcript_id "STRG.26841.1"; gene_id "STRG.26841";
chr3B	StringTie	exon	801460845	801463759	1000	-	.	transcript_id "STRG.26841.1"; gene_id "STRG.26841";
chr3B	StringTie	transcript	802120370	802127232	1000	-	.	transcript_id "STRG.26842.1"; gene_id "STRG.26842"
chr3B	StringTie	exon	802120370	802120839	1000	-	.	transcript_id "STRG.26842.1"; gene_id "STRG.26842";
chr3B	StringTie	exon	802120961	802121322	1000	-	.	transcript_id "STRG.26842.1"; gene_id "STRG.26842";
chr3B	StringTie	exon	802121690	802121836	1000	-	.	transcript_id "STRG.26842.1"; gene_id "STRG.26842";
chr3B	StringTie	exon	802122216	802124315	1000	-	.	transcript_id "STRG.26842.1"; gene_id "STRG.26842";
chr3B	StringTie	exon	802124458	802124652	1000	-	.	transcript_id "STRG.26842.1"; gene_id "STRG.26842";
chr3B	StringTie	exon	802124761	802124841	1000	-	.	transcript_id "STRG.26842.1"; gene_id "STRG.26842";
chr3B	StringTie	exon	802125452	802125541	1000	-	.	transcript_id "STRG.26842.1"; gene_id "STRG.26842";
chr3B	StringTie	exon	802125628	802125714	1000	-	.	transcript_id "STRG.26842.1"; gene_id "STRG.26842";
chr3B	StringTie	exon	802126817	802127232	1000	-	.	transcript_id "STRG.26842.1"; gene_id "STRG.26842";
chr3B	StringTie	transcript	802290745	802291887	1000	+	.	transcript_id "STRG.26843.1"; gene_id "STRG.26843"
chr3B	StringTie	exon	802290745	802290959	1000	+	.	transcript_id "STRG.26843.1"; gene_id "STRG.26843";
chr3B	StringTie	exon	802291064	802291887	1000	+	.	transcript_id "STRG.26843.1"; gene_id "STRG.26843";
chr3B	StringTie	transcript	802297325	802298588	1000	+	.	transcript_id "STRG.26844.1"; gene_id "STRG.26844"
chr3B	StringTie	exon	802297325	802297539	1000	+	.	transcript_id "STRG.26844.1"; gene_id "STRG.26844";
chr3B	StringTie	exon	802297631	802298588	1000	+	.	transcript_id "STRG.26844.1"; gene_id "STRG.26844";
chr3B	StringTie	transcript	802323308	802328792	1000	-	.	transcript_id "STRG.26845.1"; gene_id "STRG.26845"
chr3B	StringTie	exon	802323308	802323635	1000	-	.	transcript_id "STRG.26845.1"; gene_id "STRG.26845";
chr3B	StringTie	exon	802323722	802323836	1000	-	.	transcript_id "STRG.26845.1"; gene_id "STRG.26845";
chr3B	StringTie	exon	802324143	802324273	1000	-	.	transcript_id "STRG.26845.1"; gene_id "STRG.26845";
chr3B	StringTie	exon	802324639	802324698	1000	-	.	transcript_id "STRG.26845.1"; gene_id "STRG.26845";
chr3B	StringTie	exon	802324772	802325023	1000	-	.	transcript_id "STRG.26845.1"; gene_id "STRG.26845";
chr3B	StringTie	exon	802325108	802325315	1000	-	.	transcript_id "STRG.26845.1"; gene_id "STRG.26845";
chr3B	StringTie	exon	802325403	802327916	1000	-	.	transcript_id "STRG.26845.1"; gene_id "STRG.26845";
chr3B	StringTie	exon	802328561	802328792	1000	-	.	transcript_id "STRG.26845.1"; gene_id "STRG.26845";
chr3B	StringTie	transcript	803483472	803488349	1000	+	.	transcript_id "STRG.26847.1"; gene_id "STRG.26847"
chr3B	StringTie	exon	803483472	803483644	1000	+	.	transcript_id "STRG.26847.1"; gene_id "STRG.26847";
chr3B	StringTie	exon	803484045	803484145	1000	+	.	transcript_id "STRG.26847.1"; gene_id "STRG.26847";
chr3B	StringTie	exon	803484257	803484372	1000	+	.	transcript_id "STRG.26847.1"; gene_id "STRG.26847";
chr3B	StringTie	exon	803484509	803484660	1000	+	.	transcript_id "STRG.26847.1"; gene_id "STRG.26847";
chr3B	StringTie	exon	803484765	803484850	1000	+	.	transcript_id "STRG.26847.1"; gene_id "STRG.26847";
chr3B	StringTie	exon	803485456	803485583	1000	+	.	transcript_id "STRG.26847.1"; gene_id "STRG.26847";
chr3B	StringTie	exon	803485667	803485717	1000	+	.	transcript_id "STRG.26847.1"; gene_id "STRG.26847";
chr3B	StringTie	exon	803486367	803486453	1000	+	.	transcript_id "STRG.26847.1"; gene_id "STRG.26847";
chr3B	StringTie	exon	803486551	803486620	1000	+	.	transcript_id "STRG.26847.1"; gene_id "STRG.26847";
chr3B	StringTie	exon	803487403	803487539	1000	+	.	transcript_id "STRG.26847.1"; gene_id "STRG.26847";
chr3B	StringTie	exon	803487650	803487727	1000	+	.	transcript_id "STRG.26847.1"; gene_id "STRG.26847";
chr3B	StringTie	exon	803488013	803488349	1000	+	.	transcript_id "STRG.26847.1"; gene_id "STRG.26847";
chr3B	StringTie	transcript	803735036	803746151	1000	-	.	transcript_id "STRG.26854.1"; gene_id "STRG.26854"
chr3B	StringTie	exon	803735036	803735573	1000	-	.	transcript_id "STRG.26854.1"; gene_id "STRG.26854";
chr3B	StringTie	exon	803735738	803735991	1000	-	.	transcript_id "STRG.26854.1"; gene_id "STRG.26854";
chr3B	StringTie	exon	803736299	803736542	1000	-	.	transcript_id "STRG.26854.1"; gene_id "STRG.26854";
chr3B	StringTie	exon	803736610	803736720	1000	-	.	transcript_id "STRG.26854.1"; gene_id "STRG.26854";
chr3B	StringTie	exon	803736789	803736887	1000	-	.	transcript_id "STRG.26854.1"; gene_id "STRG.26854";
chr3B	StringTie	exon	803737103	803737159	1000	-	.	transcript_id "STRG.26854.1"; gene_id "STRG.26854";
chr3B	StringTie	exon	803737408	803737533	1000	-	.	transcript_id "STRG.26854.1"; gene_id "STRG.26854";
chr3B	StringTie	exon	803737623	803737763	1000	-	.	transcript_id "STRG.26854.1"; gene_id "STRG.26854";
chr3B	StringTie	exon	803737987	803738147	1000	-	.	transcript_id "STRG.26854.1"; gene_id "STRG.26854";
chr3B	StringTie	exon	803739790	803739918	1000	-	.	transcript_id "STRG.26854.1"; gene_id "STRG.26854";
chr3B	StringTie	exon	803740322	803740459	1000	-	.	transcript_id "STRG.26854.1"; gene_id "STRG.26854";
chr3B	StringTie	exon	803740838	803740906	1000	-	.	transcript_id "STRG.26854.1"; gene_id "STRG.26854";
chr3B	StringTie	exon	803740994	803741062	1000	-	.	transcript_id "STRG.26854.1"; gene_id "STRG.26854";
chr3B	StringTie	exon	803741619	803741777	1000	-	.	transcript_id "STRG.26854.1"; gene_id "STRG.26854";
chr3B	StringTie	exon	803741884	803741987	1000	-	.	transcript_id "STRG.26854.1"; gene_id "STRG.26854";
chr3B	StringTie	exon	803742068	803742224	1000	-	.	transcript_id "STRG.26854.1"; gene_id "STRG.26854";
chr3B	StringTie	exon	803742314	803742473	1000	-	.	transcript_id "STRG.26854.1"; gene_id "STRG.26854";
chr3B	StringTie	exon	803743274	803743406	1000	-	.	transcript_id "STRG.26854.1"; gene_id "STRG.26854";
chr3B	StringTie	exon	803743494	803743671	1000	-	.	transcript_id "STRG.26854.1"; gene_id "STRG.26854";
chr3B	StringTie	exon	803743766	803744002	1000	-	.	transcript_id "STRG.26854.1"; gene_id "STRG.26854";
chr3B	StringTie	exon	803744081	803744149	1000	-	.	transcript_id "STRG.26854.1"; gene_id "STRG.26854";
chr3B	StringTie	exon	803744247	803744346	1000	-	.	transcript_id "STRG.26854.1"; gene_id "STRG.26854";
chr3B	StringTie	exon	803744466	803744593	1000	-	.	transcript_id "STRG.26854.1"; gene_id "STRG.26854";
chr3B	StringTie	exon	803745739	803746151	1000	-	.	transcript_id "STRG.26854.1"; gene_id "STRG.26854";
chr3B	StringTie	transcript	804039412	804041362	1000	+	.	transcript_id "STRG.26848.1"; gene_id "STRG.26848"
chr3B	StringTie	exon	804039412	804039608	1000	+	.	transcript_id "STRG.26848.1"; gene_id "STRG.26848";
chr3B	StringTie	exon	804039730	804041362	1000	+	.	transcript_id "STRG.26848.1"; gene_id "STRG.26848";
chr3B	StringTie	transcript	804039412	804041362	1000	+	.	transcript_id "STRG.26848.2"; gene_id "STRG.26848"
chr3B	StringTie	exon	804039412	804039608	1000	+	.	transcript_id "STRG.26848.2"; gene_id "STRG.26848";
chr3B	StringTie	exon	804039730	804040062	1000	+	.	transcript_id "STRG.26848.2"; gene_id "STRG.26848";
chr3B	StringTie	exon	804040805	804041362	1000	+	.	transcript_id "STRG.26848.2"; gene_id "STRG.26848";
chr3B	StringTie	transcript	804039412	804041362	1000	+	.	transcript_id "STRG.26848.3"; gene_id "STRG.26848"
chr3B	StringTie	exon	804039412	804039608	1000	+	.	transcript_id "STRG.26848.3"; gene_id "STRG.26848";
chr3B	StringTie	exon	804039730	804039831	1000	+	.	transcript_id "STRG.26848.3"; gene_id "STRG.26848";
chr3B	StringTie	exon	804039951	804040062	1000	+	.	transcript_id "STRG.26848.3"; gene_id "STRG.26848";
chr3B	StringTie	exon	804040805	804041362	1000	+	.	transcript_id "STRG.26848.3"; gene_id "STRG.26848";
chr3B	StringTie	transcript	804107842	804111838	1000	+	.	transcript_id "STRG.26849.1"; gene_id "STRG.26849"
chr3B	StringTie	exon	804107842	804108760	1000	+	.	transcript_id "STRG.26849.1"; gene_id "STRG.26849";
chr3B	StringTie	exon	804109296	804109342	1000	+	.	transcript_id "STRG.26849.1"; gene_id "STRG.26849";
chr3B	StringTie	exon	804110099	804110181	1000	+	.	transcript_id "STRG.26849.1"; gene_id "STRG.26849";
chr3B	StringTie	exon	804110272	804110359	1000	+	.	transcript_id "STRG.26849.1"; gene_id "STRG.26849";
chr3B	StringTie	exon	804110518	804110775	1000	+	.	transcript_id "STRG.26849.1"; gene_id "STRG.26849";
chr3B	StringTie	exon	804111449	804111838	1000	+	.	transcript_id "STRG.26849.1"; gene_id "STRG.26849";
chr3B	StringTie	transcript	804123166	804127369	1000	+	.	transcript_id "STRG.26850.1"; gene_id "STRG.26850"
chr3B	StringTie	exon	804123166	804123248	1000	+	.	transcript_id "STRG.26850.1"; gene_id "STRG.26850";
chr3B	StringTie	exon	804123359	804123516	1000	+	.	transcript_id "STRG.26850.1"; gene_id "STRG.26850";
chr3B	StringTie	exon	804123711	804123802	1000	+	.	transcript_id "STRG.26850.1"; gene_id "STRG.26850";
chr3B	StringTie	exon	804123917	804124012	1000	+	.	transcript_id "STRG.26850.1"; gene_id "STRG.26850";
chr3B	StringTie	exon	804124105	804124284	1000	+	.	transcript_id "STRG.26850.1"; gene_id "STRG.26850";
chr3B	StringTie	exon	804124368	804124593	1000	+	.	transcript_id "STRG.26850.1"; gene_id "STRG.26850";
chr3B	StringTie	exon	804124719	804125409	1000	+	.	transcript_id "STRG.26850.1"; gene_id "STRG.26850";
chr3B	StringTie	exon	804125600	804126057	1000	+	.	transcript_id "STRG.26850.1"; gene_id "STRG.26850";
chr3B	StringTie	exon	804126167	804126454	1000	+	.	transcript_id "STRG.26850.1"; gene_id "STRG.26850";
chr3B	StringTie	exon	804126540	804127369	1000	+	.	transcript_id "STRG.26850.1"; gene_id "STRG.26850";
chr3B	StringTie	transcript	804123166	804127369	1000	+	.	transcript_id "STRG.26850.2"; gene_id "STRG.26850"
chr3B	StringTie	exon	804123166	804123248	1000	+	.	transcript_id "STRG.26850.2"; gene_id "STRG.26850";
chr3B	StringTie	exon	804123347	804123516	1000	+	.	transcript_id "STRG.26850.2"; gene_id "STRG.26850";
chr3B	StringTie	exon	804123711	804123802	1000	+	.	transcript_id "STRG.26850.2"; gene_id "STRG.26850";
chr3B	StringTie	exon	804123917	804124012	1000	+	.	transcript_id "STRG.26850.2"; gene_id "STRG.26850";
chr3B	StringTie	exon	804124105	804124284	1000	+	.	transcript_id "STRG.26850.2"; gene_id "STRG.26850";
chr3B	StringTie	exon	804124368	804124593	1000	+	.	transcript_id "STRG.26850.2"; gene_id "STRG.26850";
chr3B	StringTie	exon	804124719	804125409	1000	+	.	transcript_id "STRG.26850.2"; gene_id "STRG.26850";
chr3B	StringTie	exon	804125600	804126057	1000	+	.	transcript_id "STRG.26850.2"; gene_id "STRG.26850";
chr3B	StringTie	exon	804126167	804126454	1000	+	.	transcript_id "STRG.26850.2"; gene_id "STRG.26850";
chr3B	StringTie	exon	804126540	804127369	1000	+	.	transcript_id "STRG.26850.2"; gene_id "STRG.26850";
chr3B	StringTie	transcript	804123166	804127369	1000	+	.	transcript_id "STRG.26850.3"; gene_id "STRG.26850"
chr3B	StringTie	exon	804123166	804123248	1000	+	.	transcript_id "STRG.26850.3"; gene_id "STRG.26850";
chr3B	StringTie	exon	804123359	804123516	1000	+	.	transcript_id "STRG.26850.3"; gene_id "STRG.26850";
chr3B	StringTie	exon	804123711	804123802	1000	+	.	transcript_id "STRG.26850.3"; gene_id "STRG.26850";
chr3B	StringTie	exon	804123917	804124012	1000	+	.	transcript_id "STRG.26850.3"; gene_id "STRG.26850";
chr3B	StringTie	exon	804124105	804124284	1000	+	.	transcript_id "STRG.26850.3"; gene_id "STRG.26850";
chr3B	StringTie	exon	804124368	804124593	1000	+	.	transcript_id "STRG.26850.3"; gene_id "STRG.26850";
chr3B	StringTie	exon	804124719	804125004	1000	+	.	transcript_id "STRG.26850.3"; gene_id "STRG.26850";
chr3B	StringTie	exon	804125133	804125409	1000	+	.	transcript_id "STRG.26850.3"; gene_id "STRG.26850";
chr3B	StringTie	exon	804125600	804126057	1000	+	.	transcript_id "STRG.26850.3"; gene_id "STRG.26850";
chr3B	StringTie	exon	804126167	804126454	1000	+	.	transcript_id "STRG.26850.3"; gene_id "STRG.26850";
chr3B	StringTie	exon	804126540	804127369	1000	+	.	transcript_id "STRG.26850.3"; gene_id "STRG.26850";
chr3B	StringTie	transcript	804123166	804127369	1000	+	.	transcript_id "STRG.26850.4"; gene_id "STRG.26850"
chr3B	StringTie	exon	804123166	804123248	1000	+	.	transcript_id "STRG.26850.4"; gene_id "STRG.26850";
chr3B	StringTie	exon	804123347	804123516	1000	+	.	transcript_id "STRG.26850.4"; gene_id "STRG.26850";
chr3B	StringTie	exon	804123711	804123802	1000	+	.	transcript_id "STRG.26850.4"; gene_id "STRG.26850";
chr3B	StringTie	exon	804123917	804124012	1000	+	.	transcript_id "STRG.26850.4"; gene_id "STRG.26850";
chr3B	StringTie	exon	804124105	804124284	1000	+	.	transcript_id "STRG.26850.4"; gene_id "STRG.26850";
chr3B	StringTie	exon	804124368	804124593	1000	+	.	transcript_id "STRG.26850.4"; gene_id "STRG.26850";
chr3B	StringTie	exon	804124719	804124778	1000	+	.	transcript_id "STRG.26850.4"; gene_id "STRG.26850";
chr3B	StringTie	exon	804124859	804125409	1000	+	.	transcript_id "STRG.26850.4"; gene_id "STRG.26850";
chr3B	StringTie	exon	804125600	804126057	1000	+	.	transcript_id "STRG.26850.4"; gene_id "STRG.26850";
chr3B	StringTie	exon	804126167	804126454	1000	+	.	transcript_id "STRG.26850.4"; gene_id "STRG.26850";
chr3B	StringTie	exon	804126540	804127369	1000	+	.	transcript_id "STRG.26850.4"; gene_id "STRG.26850";
chr3B	StringTie	transcript	804123166	804127369	1000	+	.	transcript_id "STRG.26850.5"; gene_id "STRG.26850"
chr3B	StringTie	exon	804123166	804123248	1000	+	.	transcript_id "STRG.26850.5"; gene_id "STRG.26850";
chr3B	StringTie	exon	804123347	804123516	1000	+	.	transcript_id "STRG.26850.5"; gene_id "STRG.26850";
chr3B	StringTie	exon	804123711	804123802	1000	+	.	transcript_id "STRG.26850.5"; gene_id "STRG.26850";
chr3B	StringTie	exon	804123917	804124012	1000	+	.	transcript_id "STRG.26850.5"; gene_id "STRG.26850";
chr3B	StringTie	exon	804124105	804124284	1000	+	.	transcript_id "STRG.26850.5"; gene_id "STRG.26850";
chr3B	StringTie	exon	804124368	804124593	1000	+	.	transcript_id "STRG.26850.5"; gene_id "STRG.26850";
chr3B	StringTie	exon	804124719	804124778	1000	+	.	transcript_id "STRG.26850.5"; gene_id "STRG.26850";
chr3B	StringTie	exon	804124859	804125004	1000	+	.	transcript_id "STRG.26850.5"; gene_id "STRG.26850";
chr3B	StringTie	exon	804125133	804125409	1000	+	.	transcript_id "STRG.26850.5"; gene_id "STRG.26850";
chr3B	StringTie	exon	804125600	804126057	1000	+	.	transcript_id "STRG.26850.5"; gene_id "STRG.26850";
chr3B	StringTie	exon	804126167	804126454	1000	+	.	transcript_id "STRG.26850.5"; gene_id "STRG.26850";
chr3B	StringTie	exon	804126540	804127369	1000	+	.	transcript_id "STRG.26850.5"; gene_id "STRG.26850";
chr3B	StringTie	transcript	804123166	804127369	1000	+	.	transcript_id "STRG.26850.6"; gene_id "STRG.26850"
chr3B	StringTie	exon	804123166	804123248	1000	+	.	transcript_id "STRG.26850.6"; gene_id "STRG.26850";
chr3B	StringTie	exon	804123359	804123516	1000	+	.	transcript_id "STRG.26850.6"; gene_id "STRG.26850";
chr3B	StringTie	exon	804123711	804124012	1000	+	.	transcript_id "STRG.26850.6"; gene_id "STRG.26850";
chr3B	StringTie	exon	804124105	804124284	1000	+	.	transcript_id "STRG.26850.6"; gene_id "STRG.26850";
chr3B	StringTie	exon	804124368	804124593	1000	+	.	transcript_id "STRG.26850.6"; gene_id "STRG.26850";
chr3B	StringTie	exon	804124719	804125409	1000	+	.	transcript_id "STRG.26850.6"; gene_id "STRG.26850";
chr3B	StringTie	exon	804125600	804126057	1000	+	.	transcript_id "STRG.26850.6"; gene_id "STRG.26850";
chr3B	StringTie	exon	804126167	804126454	1000	+	.	transcript_id "STRG.26850.6"; gene_id "STRG.26850";
chr3B	StringTie	exon	804126540	804127369	1000	+	.	transcript_id "STRG.26850.6"; gene_id "STRG.26850";
chr3B	StringTie	transcript	804190170	804196757	1000	-	.	transcript_id "STRG.26851.1"; gene_id "STRG.26851"
chr3B	StringTie	exon	804190170	804192746	1000	-	.	transcript_id "STRG.26851.1"; gene_id "STRG.26851";
chr3B	StringTie	exon	804192899	804192986	1000	-	.	transcript_id "STRG.26851.1"; gene_id "STRG.26851";
chr3B	StringTie	exon	804193167	804193250	1000	-	.	transcript_id "STRG.26851.1"; gene_id "STRG.26851";
chr3B	StringTie	exon	804195530	804195613	1000	-	.	transcript_id "STRG.26851.1"; gene_id "STRG.26851";
chr3B	StringTie	exon	804195813	804196757	1000	-	.	transcript_id "STRG.26851.1"; gene_id "STRG.26851";
chr3B	StringTie	transcript	804190170	804196757	1000	-	.	transcript_id "STRG.26851.2"; gene_id "STRG.26851"
chr3B	StringTie	exon	804190170	804192986	1000	-	.	transcript_id "STRG.26851.2"; gene_id "STRG.26851";
chr3B	StringTie	exon	804193167	804193250	1000	-	.	transcript_id "STRG.26851.2"; gene_id "STRG.26851";
chr3B	StringTie	exon	804195530	804195613	1000	-	.	transcript_id "STRG.26851.2"; gene_id "STRG.26851";
chr3B	StringTie	exon	804195813	804196757	1000	-	.	transcript_id "STRG.26851.2"; gene_id "STRG.26851";
chr3B	StringTie	transcript	804190170	804196757	1000	-	.	transcript_id "STRG.26851.3"; gene_id "STRG.26851"
chr3B	StringTie	exon	804190170	804192746	1000	-	.	transcript_id "STRG.26851.3"; gene_id "STRG.26851";
chr3B	StringTie	exon	804192899	804193250	1000	-	.	transcript_id "STRG.26851.3"; gene_id "STRG.26851";
chr3B	StringTie	exon	804195530	804195613	1000	-	.	transcript_id "STRG.26851.3"; gene_id "STRG.26851";
chr3B	StringTie	exon	804195813	804196757	1000	-	.	transcript_id "STRG.26851.3"; gene_id "STRG.26851";
chr3B	StringTie	transcript	804190170	804196757	1000	-	.	transcript_id "STRG.26851.4"; gene_id "STRG.26851"
chr3B	StringTie	exon	804190170	804195613	1000	-	.	transcript_id "STRG.26851.4"; gene_id "STRG.26851";
chr3B	StringTie	exon	804195813	804196757	1000	-	.	transcript_id "STRG.26851.4"; gene_id "STRG.26851";
chr3B	StringTie	transcript	804329355	804331549	1000	+	.	transcript_id "STRG.26852.1"; gene_id "STRG.26852"
chr3B	StringTie	exon	804329355	804331549	1000	+	.	transcript_id "STRG.26852.1"; gene_id "STRG.26852";
chr3B	StringTie	transcript	804368401	804371441	1000	+	.	transcript_id "STRG.26853.1"; gene_id "STRG.26853"
chr3B	StringTie	exon	804368401	804368585	1000	+	.	transcript_id "STRG.26853.1"; gene_id "STRG.26853";
chr3B	StringTie	exon	804368694	804368833	1000	+	.	transcript_id "STRG.26853.1"; gene_id "STRG.26853";
chr3B	StringTie	exon	804370464	804370546	1000	+	.	transcript_id "STRG.26853.1"; gene_id "STRG.26853";
chr3B	StringTie	exon	804370647	804370851	1000	+	.	transcript_id "STRG.26853.1"; gene_id "STRG.26853";
chr3B	StringTie	exon	804370938	804371006	1000	+	.	transcript_id "STRG.26853.1"; gene_id "STRG.26853";
chr3B	StringTie	exon	804371189	804371441	1000	+	.	transcript_id "STRG.26853.1"; gene_id "STRG.26853";
chr3B	StringTie	transcript	804417457	804420391	1000	-	.	transcript_id "STRG.26855.1"; gene_id "STRG.26855"
chr3B	StringTie	exon	804417457	804419401	1000	-	.	transcript_id "STRG.26855.1"; gene_id "STRG.26855";
chr3B	StringTie	exon	804420140	804420391	1000	-	.	transcript_id "STRG.26855.1"; gene_id "STRG.26855";
chr3B	StringTie	transcript	804427859	804431481	1000	-	.	transcript_id "STRG.26856.1"; gene_id "STRG.26856"
chr3B	StringTie	exon	804427859	804428228	1000	-	.	transcript_id "STRG.26856.1"; gene_id "STRG.26856";
chr3B	StringTie	exon	804428723	804428977	1000	-	.	transcript_id "STRG.26856.1"; gene_id "STRG.26856";
chr3B	StringTie	exon	804429093	804429180	1000	-	.	transcript_id "STRG.26856.1"; gene_id "STRG.26856";
chr3B	StringTie	exon	804429266	804429348	1000	-	.	transcript_id "STRG.26856.1"; gene_id "STRG.26856";
chr3B	StringTie	exon	804429882	804429965	1000	-	.	transcript_id "STRG.26856.1"; gene_id "STRG.26856";
chr3B	StringTie	exon	804430484	804431481	1000	-	.	transcript_id "STRG.26856.1"; gene_id "STRG.26856";
chr3B	StringTie	transcript	804433146	804437395	1000	-	.	transcript_id "STRG.26857.1"; gene_id "STRG.26857"
chr3B	StringTie	exon	804433146	804433782	1000	-	.	transcript_id "STRG.26857.1"; gene_id "STRG.26857";
chr3B	StringTie	exon	804433901	804433996	1000	-	.	transcript_id "STRG.26857.1"; gene_id "STRG.26857";
chr3B	StringTie	exon	804434085	804434207	1000	-	.	transcript_id "STRG.26857.1"; gene_id "STRG.26857";
chr3B	StringTie	exon	804434294	804434471	1000	-	.	transcript_id "STRG.26857.1"; gene_id "STRG.26857";
chr3B	StringTie	exon	804434597	804434757	1000	-	.	transcript_id "STRG.26857.1"; gene_id "STRG.26857";
chr3B	StringTie	exon	804435538	804435613	1000	-	.	transcript_id "STRG.26857.1"; gene_id "STRG.26857";
chr3B	StringTie	exon	804435956	804436049	1000	-	.	transcript_id "STRG.26857.1"; gene_id "STRG.26857";
chr3B	StringTie	exon	804436507	804436919	1000	-	.	transcript_id "STRG.26857.1"; gene_id "STRG.26857";
chr3B	StringTie	exon	804437039	804437395	1000	-	.	transcript_id "STRG.26857.1"; gene_id "STRG.26857";
chr3B	StringTie	transcript	804661290	804663950	1000	+	.	transcript_id "STRG.26858.1"; gene_id "STRG.26858"
chr3B	StringTie	exon	804661290	804663950	1000	+	.	transcript_id "STRG.26858.1"; gene_id "STRG.26858";
chr3B	StringTie	transcript	804830386	804833737	1000	-	.	transcript_id "STRG.26859.1"; gene_id "STRG.26859"
chr3B	StringTie	exon	804830386	804831108	1000	-	.	transcript_id "STRG.26859.1"; gene_id "STRG.26859";
chr3B	StringTie	exon	804832550	804832620	1000	-	.	transcript_id "STRG.26859.1"; gene_id "STRG.26859";
chr3B	StringTie	exon	804832710	804832787	1000	-	.	transcript_id "STRG.26859.1"; gene_id "STRG.26859";
chr3B	StringTie	exon	804832913	804833028	1000	-	.	transcript_id "STRG.26859.1"; gene_id "STRG.26859";
chr3B	StringTie	exon	804833124	804833737	1000	-	.	transcript_id "STRG.26859.1"; gene_id "STRG.26859";
chr3B	StringTie	transcript	804849879	804855336	1000	-	.	transcript_id "STRG.26860.1"; gene_id "STRG.26860"
chr3B	StringTie	exon	804849879	804850189	1000	-	.	transcript_id "STRG.26860.1"; gene_id "STRG.26860";
chr3B	StringTie	exon	804850667	804850719	1000	-	.	transcript_id "STRG.26860.1"; gene_id "STRG.26860";
chr3B	StringTie	exon	804850808	804851483	1000	-	.	transcript_id "STRG.26860.1"; gene_id "STRG.26860";
chr3B	StringTie	exon	804851582	804851900	1000	-	.	transcript_id "STRG.26860.1"; gene_id "STRG.26860";
chr3B	StringTie	exon	804853822	804853893	1000	-	.	transcript_id "STRG.26860.1"; gene_id "STRG.26860";
chr3B	StringTie	exon	804855006	804855336	1000	-	.	transcript_id "STRG.26860.1"; gene_id "STRG.26860";
chr3B	StringTie	transcript	804849879	804855336	1000	-	.	transcript_id "STRG.26860.2"; gene_id "STRG.26860"
chr3B	StringTie	exon	804849879	804850189	1000	-	.	transcript_id "STRG.26860.2"; gene_id "STRG.26860";
chr3B	StringTie	exon	804850667	804850719	1000	-	.	transcript_id "STRG.26860.2"; gene_id "STRG.26860";
chr3B	StringTie	exon	804850808	804851483	1000	-	.	transcript_id "STRG.26860.2"; gene_id "STRG.26860";
chr3B	StringTie	exon	804851582	804851914	1000	-	.	transcript_id "STRG.26860.2"; gene_id "STRG.26860";
chr3B	StringTie	exon	804853822	804853893	1000	-	.	transcript_id "STRG.26860.2"; gene_id "STRG.26860";
chr3B	StringTie	exon	804855006	804855336	1000	-	.	transcript_id "STRG.26860.2"; gene_id "STRG.26860";
chr3B	StringTie	transcript	804851128	804855336	1000	-	.	transcript_id "STRG.26860.3"; gene_id "STRG.26860"
chr3B	StringTie	exon	804851128	804852942	1000	-	.	transcript_id "STRG.26860.3"; gene_id "STRG.26860";
chr3B	StringTie	exon	804853030	804853545	1000	-	.	transcript_id "STRG.26860.3"; gene_id "STRG.26860";
chr3B	StringTie	exon	804853822	804853893	1000	-	.	transcript_id "STRG.26860.3"; gene_id "STRG.26860";
chr3B	StringTie	exon	804855006	804855336	1000	-	.	transcript_id "STRG.26860.3"; gene_id "STRG.26860";
chr3B	StringTie	transcript	805402695	805411317	1000	+	.	transcript_id "STRG.26861.1"; gene_id "STRG.26861"
chr3B	StringTie	exon	805402695	805402822	1000	+	.	transcript_id "STRG.26861.1"; gene_id "STRG.26861";
chr3B	StringTie	exon	805402934	805403182	1000	+	.	transcript_id "STRG.26861.1"; gene_id "STRG.26861";
chr3B	StringTie	exon	805403296	805403535	1000	+	.	transcript_id "STRG.26861.1"; gene_id "STRG.26861";
chr3B	StringTie	exon	805403660	805403806	1000	+	.	transcript_id "STRG.26861.1"; gene_id "STRG.26861";
chr3B	StringTie	exon	805404520	805404598	1000	+	.	transcript_id "STRG.26861.1"; gene_id "STRG.26861";
chr3B	StringTie	exon	805404828	805405011	1000	+	.	transcript_id "STRG.26861.1"; gene_id "STRG.26861";
chr3B	StringTie	exon	805405597	805405662	1000	+	.	transcript_id "STRG.26861.1"; gene_id "STRG.26861";
chr3B	StringTie	exon	805406222	805406458	1000	+	.	transcript_id "STRG.26861.1"; gene_id "STRG.26861";
chr3B	StringTie	exon	805406550	805406756	1000	+	.	transcript_id "STRG.26861.1"; gene_id "STRG.26861";
chr3B	StringTie	exon	805406859	805407162	1000	+	.	transcript_id "STRG.26861.1"; gene_id "STRG.26861";
chr3B	StringTie	exon	805407244	805407403	1000	+	.	transcript_id "STRG.26861.1"; gene_id "STRG.26861";
chr3B	StringTie	exon	805407501	805407609	1000	+	.	transcript_id "STRG.26861.1"; gene_id "STRG.26861";
chr3B	StringTie	exon	805407867	805408002	1000	+	.	transcript_id "STRG.26861.1"; gene_id "STRG.26861";
chr3B	StringTie	exon	805408174	805408229	1000	+	.	transcript_id "STRG.26861.1"; gene_id "STRG.26861";
chr3B	StringTie	exon	805408314	805408613	1000	+	.	transcript_id "STRG.26861.1"; gene_id "STRG.26861";
chr3B	StringTie	exon	805408694	805408816	1000	+	.	transcript_id "STRG.26861.1"; gene_id "STRG.26861";
chr3B	StringTie	exon	805409628	805410329	1000	+	.	transcript_id "STRG.26861.1"; gene_id "STRG.26861";
chr3B	StringTie	exon	805410440	805411317	1000	+	.	transcript_id "STRG.26861.1"; gene_id "STRG.26861";
chr3B	StringTie	transcript	805498849	805504075	1000	+	.	transcript_id "STRG.26864.1"; gene_id "STRG.26864"
chr3B	StringTie	exon	805498849	805499035	1000	+	.	transcript_id "STRG.26864.1"; gene_id "STRG.26864";
chr3B	StringTie	exon	805499131	805499270	1000	+	.	transcript_id "STRG.26864.1"; gene_id "STRG.26864";
chr3B	StringTie	exon	805499448	805499549	1000	+	.	transcript_id "STRG.26864.1"; gene_id "STRG.26864";
chr3B	StringTie	exon	805499671	805499743	1000	+	.	transcript_id "STRG.26864.1"; gene_id "STRG.26864";
chr3B	StringTie	exon	805499836	805499942	1000	+	.	transcript_id "STRG.26864.1"; gene_id "STRG.26864";
chr3B	StringTie	exon	805500029	805500152	1000	+	.	transcript_id "STRG.26864.1"; gene_id "STRG.26864";
chr3B	StringTie	exon	805500581	805500775	1000	+	.	transcript_id "STRG.26864.1"; gene_id "STRG.26864";
chr3B	StringTie	exon	805501326	805501411	1000	+	.	transcript_id "STRG.26864.1"; gene_id "STRG.26864";
chr3B	StringTie	exon	805501510	805501617	1000	+	.	transcript_id "STRG.26864.1"; gene_id "STRG.26864";
chr3B	StringTie	exon	805502448	805502543	1000	+	.	transcript_id "STRG.26864.1"; gene_id "STRG.26864";
chr3B	StringTie	exon	805502619	805502717	1000	+	.	transcript_id "STRG.26864.1"; gene_id "STRG.26864";
chr3B	StringTie	exon	805502826	805502900	1000	+	.	transcript_id "STRG.26864.1"; gene_id "STRG.26864";
chr3B	StringTie	exon	805502983	805503114	1000	+	.	transcript_id "STRG.26864.1"; gene_id "STRG.26864";
chr3B	StringTie	exon	805503232	805503347	1000	+	.	transcript_id "STRG.26864.1"; gene_id "STRG.26864";
chr3B	StringTie	exon	805503659	805504075	1000	+	.	transcript_id "STRG.26864.1"; gene_id "STRG.26864";
chr3B	StringTie	transcript	805530110	805531147	1000	+	.	transcript_id "STRG.26862.1"; gene_id "STRG.26862"
chr3B	StringTie	exon	805530110	805531147	1000	+	.	transcript_id "STRG.26862.1"; gene_id "STRG.26862";
chr3B	StringTie	transcript	805699486	805702315	1000	-	.	transcript_id "STRG.26863.1"; gene_id "STRG.26863"
chr3B	StringTie	exon	805699486	805699958	1000	-	.	transcript_id "STRG.26863.1"; gene_id "STRG.26863";
chr3B	StringTie	exon	805701504	805701833	1000	-	.	transcript_id "STRG.26863.1"; gene_id "STRG.26863";
chr3B	StringTie	exon	805701920	805702315	1000	-	.	transcript_id "STRG.26863.1"; gene_id "STRG.26863";
chr3B	StringTie	transcript	806096679	806100604	1000	+	.	transcript_id "STRG.26865.1"; gene_id "STRG.26865"
chr3B	StringTie	exon	806096679	806097263	1000	+	.	transcript_id "STRG.26865.1"; gene_id "STRG.26865";
chr3B	StringTie	exon	806097368	806097703	1000	+	.	transcript_id "STRG.26865.1"; gene_id "STRG.26865";
chr3B	StringTie	exon	806100074	806100604	1000	+	.	transcript_id "STRG.26865.1"; gene_id "STRG.26865";
chr3B	StringTie	transcript	806127415	806129364	1000	+	.	transcript_id "STRG.26866.1"; gene_id "STRG.26866"
chr3B	StringTie	exon	806127415	806127999	1000	+	.	transcript_id "STRG.26866.1"; gene_id "STRG.26866";
chr3B	StringTie	exon	806128702	806129364	1000	+	.	transcript_id "STRG.26866.1"; gene_id "STRG.26866";
chr3B	StringTie	transcript	806127415	806129364	1000	+	.	transcript_id "STRG.26866.2"; gene_id "STRG.26866"
chr3B	StringTie	exon	806127415	806127999	1000	+	.	transcript_id "STRG.26866.2"; gene_id "STRG.26866";
chr3B	StringTie	exon	806128222	806129364	1000	+	.	transcript_id "STRG.26866.2"; gene_id "STRG.26866";
chr3B	StringTie	transcript	806133034	806135605	1000	+	.	transcript_id "STRG.26867.1"; gene_id "STRG.26867"
chr3B	StringTie	exon	806133034	806133498	1000	+	.	transcript_id "STRG.26867.1"; gene_id "STRG.26867";
chr3B	StringTie	exon	806135239	806135605	1000	+	.	transcript_id "STRG.26867.1"; gene_id "STRG.26867";
chr3B	StringTie	transcript	806358918	806364285	1000	-	.	transcript_id "STRG.26868.1"; gene_id "STRG.26868"
chr3B	StringTie	exon	806358918	806360129	1000	-	.	transcript_id "STRG.26868.1"; gene_id "STRG.26868";
chr3B	StringTie	exon	806360849	806361479	1000	-	.	transcript_id "STRG.26868.1"; gene_id "STRG.26868";
chr3B	StringTie	exon	806363907	806364285	1000	-	.	transcript_id "STRG.26868.1"; gene_id "STRG.26868";
chr3B	StringTie	transcript	806358918	806364285	1000	-	.	transcript_id "STRG.26868.2"; gene_id "STRG.26868"
chr3B	StringTie	exon	806358918	806359350	1000	-	.	transcript_id "STRG.26868.2"; gene_id "STRG.26868";
chr3B	StringTie	exon	806359892	806360129	1000	-	.	transcript_id "STRG.26868.2"; gene_id "STRG.26868";
chr3B	StringTie	exon	806360849	806361479	1000	-	.	transcript_id "STRG.26868.2"; gene_id "STRG.26868";
chr3B	StringTie	exon	806363907	806364285	1000	-	.	transcript_id "STRG.26868.2"; gene_id "STRG.26868";
chr3B	StringTie	transcript	806948525	806952343	1000	+	.	transcript_id "STRG.26870.1"; gene_id "STRG.26870"
chr3B	StringTie	exon	806948525	806951555	1000	+	.	transcript_id "STRG.26870.1"; gene_id "STRG.26870";
chr3B	StringTie	exon	806951664	806952343	1000	+	.	transcript_id "STRG.26870.1"; gene_id "STRG.26870";
chr3B	StringTie	transcript	806952886	806955596	1000	-	.	transcript_id "STRG.26871.1"; gene_id "STRG.26871"
chr3B	StringTie	exon	806952886	806953502	1000	-	.	transcript_id "STRG.26871.1"; gene_id "STRG.26871";
chr3B	StringTie	exon	806955134	806955328	1000	-	.	transcript_id "STRG.26871.1"; gene_id "STRG.26871";
chr3B	StringTie	exon	806955432	806955596	1000	-	.	transcript_id "STRG.26871.1"; gene_id "STRG.26871";
chr3B	StringTie	transcript	807525508	807527072	1000	+	.	transcript_id "STRG.26869.1"; gene_id "STRG.26869"
chr3B	StringTie	exon	807525508	807525780	1000	+	.	transcript_id "STRG.26869.1"; gene_id "STRG.26869";
chr3B	StringTie	exon	807525877	807527072	1000	+	.	transcript_id "STRG.26869.1"; gene_id "STRG.26869";
chr3B	StringTie	transcript	807529364	807531145	1000	-	.	transcript_id "STRG.26872.1"; gene_id "STRG.26872"
chr3B	StringTie	exon	807529364	807530292	1000	-	.	transcript_id "STRG.26872.1"; gene_id "STRG.26872";
chr3B	StringTie	exon	807530802	807531145	1000	-	.	transcript_id "STRG.26872.1"; gene_id "STRG.26872";
chr3B	StringTie	transcript	807580058	807581541	1000	+	.	transcript_id "STRG.26874.1"; gene_id "STRG.26874"
chr3B	StringTie	exon	807580058	807580318	1000	+	.	transcript_id "STRG.26874.1"; gene_id "STRG.26874";
chr3B	StringTie	exon	807580426	807580485	1000	+	.	transcript_id "STRG.26874.1"; gene_id "STRG.26874";
chr3B	StringTie	exon	807580922	807581541	1000	+	.	transcript_id "STRG.26874.1"; gene_id "STRG.26874";
chr3B	StringTie	transcript	807580058	807581541	1000	+	.	transcript_id "STRG.26874.2"; gene_id "STRG.26874"
chr3B	StringTie	exon	807580058	807580318	1000	+	.	transcript_id "STRG.26874.2"; gene_id "STRG.26874";
chr3B	StringTie	exon	807580426	807581541	1000	+	.	transcript_id "STRG.26874.2"; gene_id "STRG.26874";
chr3B	StringTie	transcript	807580058	807581541	1000	+	.	transcript_id "STRG.26874.3"; gene_id "STRG.26874"
chr3B	StringTie	exon	807580058	807580318	1000	+	.	transcript_id "STRG.26874.3"; gene_id "STRG.26874";
chr3B	StringTie	exon	807580426	807580485	1000	+	.	transcript_id "STRG.26874.3"; gene_id "STRG.26874";
chr3B	StringTie	exon	807580611	807581541	1000	+	.	transcript_id "STRG.26874.3"; gene_id "STRG.26874";
chr3B	StringTie	transcript	807580058	807581541	1000	+	.	transcript_id "STRG.26874.4"; gene_id "STRG.26874"
chr3B	StringTie	exon	807580058	807580318	1000	+	.	transcript_id "STRG.26874.4"; gene_id "STRG.26874";
chr3B	StringTie	exon	807580426	807580485	1000	+	.	transcript_id "STRG.26874.4"; gene_id "STRG.26874";
chr3B	StringTie	exon	807580611	807580767	1000	+	.	transcript_id "STRG.26874.4"; gene_id "STRG.26874";
chr3B	StringTie	exon	807580922	807581541	1000	+	.	transcript_id "STRG.26874.4"; gene_id "STRG.26874";
chr3B	StringTie	transcript	807584185	807585941	1000	+	.	transcript_id "STRG.26873.1"; gene_id "STRG.26873"
chr3B	StringTie	exon	807584185	807584351	1000	+	.	transcript_id "STRG.26873.1"; gene_id "STRG.26873";
chr3B	StringTie	exon	807584455	807584514	1000	+	.	transcript_id "STRG.26873.1"; gene_id "STRG.26873";
chr3B	StringTie	exon	807585392	807585941	1000	+	.	transcript_id "STRG.26873.1"; gene_id "STRG.26873";
chr3B	StringTie	transcript	807589747	807591805	1000	+	.	transcript_id "STRG.26875.2"; gene_id "STRG.26875"
chr3B	StringTie	exon	807589747	807589975	1000	+	.	transcript_id "STRG.26875.2"; gene_id "STRG.26875";
chr3B	StringTie	exon	807590088	807591805	1000	+	.	transcript_id "STRG.26875.2"; gene_id "STRG.26875";
chr3B	StringTie	transcript	807589747	807592247	1000	+	.	transcript_id "STRG.26875.1"; gene_id "STRG.26875"
chr3B	StringTie	exon	807589747	807589975	1000	+	.	transcript_id "STRG.26875.1"; gene_id "STRG.26875";
chr3B	StringTie	exon	807590088	807590189	1000	+	.	transcript_id "STRG.26875.1"; gene_id "STRG.26875";
chr3B	StringTie	exon	807590775	807592247	1000	+	.	transcript_id "STRG.26875.1"; gene_id "STRG.26875";
chr3B	StringTie	transcript	807589747	807592247	1000	+	.	transcript_id "STRG.26875.3"; gene_id "STRG.26875"
chr3B	StringTie	exon	807589747	807589975	1000	+	.	transcript_id "STRG.26875.3"; gene_id "STRG.26875";
chr3B	StringTie	exon	807590088	807590189	1000	+	.	transcript_id "STRG.26875.3"; gene_id "STRG.26875";
chr3B	StringTie	exon	807590775	807590865	1000	+	.	transcript_id "STRG.26875.3"; gene_id "STRG.26875";
chr3B	StringTie	exon	807591806	807592247	1000	+	.	transcript_id "STRG.26875.3"; gene_id "STRG.26875";
chr3B	StringTie	transcript	807589747	807592247	1000	+	.	transcript_id "STRG.26875.4"; gene_id "STRG.26875"
chr3B	StringTie	exon	807589747	807590189	1000	+	.	transcript_id "STRG.26875.4"; gene_id "STRG.26875";
chr3B	StringTie	exon	807590775	807590865	1000	+	.	transcript_id "STRG.26875.4"; gene_id "STRG.26875";
chr3B	StringTie	exon	807591806	807592247	1000	+	.	transcript_id "STRG.26875.4"; gene_id "STRG.26875";
chr3B	StringTie	transcript	807657673	807660361	1000	+	.	transcript_id "STRG.26876.1"; gene_id "STRG.26876"
chr3B	StringTie	exon	807657673	807657732	1000	+	.	transcript_id "STRG.26876.1"; gene_id "STRG.26876";
chr3B	StringTie	exon	807657922	807658052	1000	+	.	transcript_id "STRG.26876.1"; gene_id "STRG.26876";
chr3B	StringTie	exon	807659132	807659236	1000	+	.	transcript_id "STRG.26876.1"; gene_id "STRG.26876";
chr3B	StringTie	exon	807659325	807660361	1000	+	.	transcript_id "STRG.26876.1"; gene_id "STRG.26876";
chr3B	StringTie	transcript	807657673	807660361	1000	+	.	transcript_id "STRG.26876.2"; gene_id "STRG.26876"
chr3B	StringTie	exon	807657673	807657808	1000	+	.	transcript_id "STRG.26876.2"; gene_id "STRG.26876";
chr3B	StringTie	exon	807657922	807658052	1000	+	.	transcript_id "STRG.26876.2"; gene_id "STRG.26876";
chr3B	StringTie	exon	807659132	807659236	1000	+	.	transcript_id "STRG.26876.2"; gene_id "STRG.26876";
chr3B	StringTie	exon	807659325	807660361	1000	+	.	transcript_id "STRG.26876.2"; gene_id "STRG.26876";
chr3B	StringTie	transcript	808207550	808209976	1000	-	.	transcript_id "STRG.26878.1"; gene_id "STRG.26878"
chr3B	StringTie	exon	808207550	808208329	1000	-	.	transcript_id "STRG.26878.1"; gene_id "STRG.26878";
chr3B	StringTie	exon	808209615	808209976	1000	-	.	transcript_id "STRG.26878.1"; gene_id "STRG.26878";
chr3B	StringTie	transcript	808357360	808359109	1000	-	.	transcript_id "STRG.26877.1"; gene_id "STRG.26877"
chr3B	StringTie	exon	808357360	808357998	1000	-	.	transcript_id "STRG.26877.1"; gene_id "STRG.26877";
chr3B	StringTie	exon	808358764	808358826	1000	-	.	transcript_id "STRG.26877.1"; gene_id "STRG.26877";
chr3B	StringTie	exon	808358896	808359109	1000	-	.	transcript_id "STRG.26877.1"; gene_id "STRG.26877";
chr3B	StringTie	transcript	808420630	808427208	1000	-	.	transcript_id "STRG.26880.1"; gene_id "STRG.26880"
chr3B	StringTie	exon	808420630	808421419	1000	-	.	transcript_id "STRG.26880.1"; gene_id "STRG.26880";
chr3B	StringTie	exon	808421511	808421661	1000	-	.	transcript_id "STRG.26880.1"; gene_id "STRG.26880";
chr3B	StringTie	exon	808421746	808421983	1000	-	.	transcript_id "STRG.26880.1"; gene_id "STRG.26880";
chr3B	StringTie	exon	808422059	808422269	1000	-	.	transcript_id "STRG.26880.1"; gene_id "STRG.26880";
chr3B	StringTie	exon	808423044	808423225	1000	-	.	transcript_id "STRG.26880.1"; gene_id "STRG.26880";
chr3B	StringTie	exon	808423472	808423591	1000	-	.	transcript_id "STRG.26880.1"; gene_id "STRG.26880";
chr3B	StringTie	exon	808425984	808426280	1000	-	.	transcript_id "STRG.26880.1"; gene_id "STRG.26880";
chr3B	StringTie	exon	808426780	808426839	1000	-	.	transcript_id "STRG.26880.1"; gene_id "STRG.26880";
chr3B	StringTie	exon	808426943	808427208	1000	-	.	transcript_id "STRG.26880.1"; gene_id "STRG.26880";
chr3B	StringTie	transcript	808421746	808427208	1000	-	.	transcript_id "STRG.26880.2"; gene_id "STRG.26880"
chr3B	StringTie	exon	808421746	808422269	1000	-	.	transcript_id "STRG.26880.2"; gene_id "STRG.26880";
chr3B	StringTie	exon	808423044	808423225	1000	-	.	transcript_id "STRG.26880.2"; gene_id "STRG.26880";
chr3B	StringTie	exon	808423472	808423591	1000	-	.	transcript_id "STRG.26880.2"; gene_id "STRG.26880";
chr3B	StringTie	exon	808425984	808426280	1000	-	.	transcript_id "STRG.26880.2"; gene_id "STRG.26880";
chr3B	StringTie	exon	808426780	808426839	1000	-	.	transcript_id "STRG.26880.2"; gene_id "STRG.26880";
chr3B	StringTie	exon	808426943	808427208	1000	-	.	transcript_id "STRG.26880.2"; gene_id "STRG.26880";
chr3B	StringTie	transcript	808421746	808427208	1000	-	.	transcript_id "STRG.26880.3"; gene_id "STRG.26880"
chr3B	StringTie	exon	808421746	808422269	1000	-	.	transcript_id "STRG.26880.3"; gene_id "STRG.26880";
chr3B	StringTie	exon	808423044	808423188	1000	-	.	transcript_id "STRG.26880.3"; gene_id "STRG.26880";
chr3B	StringTie	exon	808423472	808423591	1000	-	.	transcript_id "STRG.26880.3"; gene_id "STRG.26880";
chr3B	StringTie	exon	808425984	808426280	1000	-	.	transcript_id "STRG.26880.3"; gene_id "STRG.26880";
chr3B	StringTie	exon	808426780	808426839	1000	-	.	transcript_id "STRG.26880.3"; gene_id "STRG.26880";
chr3B	StringTie	exon	808426943	808427208	1000	-	.	transcript_id "STRG.26880.3"; gene_id "STRG.26880";
chr3B	StringTie	transcript	808500723	808506179	1000	-	.	transcript_id "STRG.26881.1"; gene_id "STRG.26881"
chr3B	StringTie	exon	808500723	808501246	1000	-	.	transcript_id "STRG.26881.1"; gene_id "STRG.26881";
chr3B	StringTie	exon	808502021	808502165	1000	-	.	transcript_id "STRG.26881.1"; gene_id "STRG.26881";
chr3B	StringTie	exon	808502449	808502568	1000	-	.	transcript_id "STRG.26881.1"; gene_id "STRG.26881";
chr3B	StringTie	exon	808504961	808505257	1000	-	.	transcript_id "STRG.26881.1"; gene_id "STRG.26881";
chr3B	StringTie	exon	808505757	808505816	1000	-	.	transcript_id "STRG.26881.1"; gene_id "STRG.26881";
chr3B	StringTie	exon	808505920	808506179	1000	-	.	transcript_id "STRG.26881.1"; gene_id "STRG.26881";
chr3B	StringTie	transcript	808504728	808506179	1000	-	.	transcript_id "STRG.26881.2"; gene_id "STRG.26881"
chr3B	StringTie	exon	808504728	808505816	1000	-	.	transcript_id "STRG.26881.2"; gene_id "STRG.26881";
chr3B	StringTie	exon	808505920	808506179	1000	-	.	transcript_id "STRG.26881.2"; gene_id "STRG.26881";
chr3B	StringTie	transcript	808583722	808590374	1000	-	.	transcript_id "STRG.26884.1"; gene_id "STRG.26884"
chr3B	StringTie	exon	808583722	808584588	1000	-	.	transcript_id "STRG.26884.1"; gene_id "STRG.26884";
chr3B	StringTie	exon	808584680	808584830	1000	-	.	transcript_id "STRG.26884.1"; gene_id "STRG.26884";
chr3B	StringTie	exon	808584915	808585152	1000	-	.	transcript_id "STRG.26884.1"; gene_id "STRG.26884";
chr3B	StringTie	exon	808585228	808585438	1000	-	.	transcript_id "STRG.26884.1"; gene_id "STRG.26884";
chr3B	StringTie	exon	808586213	808586394	1000	-	.	transcript_id "STRG.26884.1"; gene_id "STRG.26884";
chr3B	StringTie	exon	808586641	808586760	1000	-	.	transcript_id "STRG.26884.1"; gene_id "STRG.26884";
chr3B	StringTie	exon	808589152	808589448	1000	-	.	transcript_id "STRG.26884.1"; gene_id "STRG.26884";
chr3B	StringTie	exon	808589949	808590008	1000	-	.	transcript_id "STRG.26884.1"; gene_id "STRG.26884";
chr3B	StringTie	exon	808590112	808590374	1000	-	.	transcript_id "STRG.26884.1"; gene_id "STRG.26884";
chr3B	StringTie	transcript	808583722	808590374	1000	-	.	transcript_id "STRG.26884.2"; gene_id "STRG.26884"
chr3B	StringTie	exon	808583722	808584588	1000	-	.	transcript_id "STRG.26884.2"; gene_id "STRG.26884";
chr3B	StringTie	exon	808584680	808584830	1000	-	.	transcript_id "STRG.26884.2"; gene_id "STRG.26884";
chr3B	StringTie	exon	808584915	808585438	1000	-	.	transcript_id "STRG.26884.2"; gene_id "STRG.26884";
chr3B	StringTie	exon	808586213	808586394	1000	-	.	transcript_id "STRG.26884.2"; gene_id "STRG.26884";
chr3B	StringTie	exon	808586641	808586760	1000	-	.	transcript_id "STRG.26884.2"; gene_id "STRG.26884";
chr3B	StringTie	exon	808589152	808589448	1000	-	.	transcript_id "STRG.26884.2"; gene_id "STRG.26884";
chr3B	StringTie	exon	808589949	808590008	1000	-	.	transcript_id "STRG.26884.2"; gene_id "STRG.26884";
chr3B	StringTie	exon	808590112	808590374	1000	-	.	transcript_id "STRG.26884.2"; gene_id "STRG.26884";
chr3B	StringTie	transcript	808823502	808825228	1000	-	.	transcript_id "STRG.26879.1"; gene_id "STRG.26879"
chr3B	StringTie	exon	808823502	808824937	1000	-	.	transcript_id "STRG.26879.1"; gene_id "STRG.26879";
chr3B	StringTie	exon	808825048	808825228	1000	-	.	transcript_id "STRG.26879.1"; gene_id "STRG.26879";
chr3B	StringTie	transcript	808823502	808825228	1000	-	.	transcript_id "STRG.26879.2"; gene_id "STRG.26879"
chr3B	StringTie	exon	808823502	808824225	1000	-	.	transcript_id "STRG.26879.2"; gene_id "STRG.26879";
chr3B	StringTie	exon	808824869	808824937	1000	-	.	transcript_id "STRG.26879.2"; gene_id "STRG.26879";
chr3B	StringTie	exon	808825048	808825228	1000	-	.	transcript_id "STRG.26879.2"; gene_id "STRG.26879";
chr3B	StringTie	transcript	809006375	809008126	1000	+	.	transcript_id "STRG.26883.1"; gene_id "STRG.26883"
chr3B	StringTie	exon	809006375	809006612	1000	+	.	transcript_id "STRG.26883.1"; gene_id "STRG.26883";
chr3B	StringTie	exon	809006723	809006791	1000	+	.	transcript_id "STRG.26883.1"; gene_id "STRG.26883";
chr3B	StringTie	exon	809007435	809008126	1000	+	.	transcript_id "STRG.26883.1"; gene_id "STRG.26883";
chr3B	StringTie	transcript	809006375	809008126	1000	+	.	transcript_id "STRG.26883.2"; gene_id "STRG.26883"
chr3B	StringTie	exon	809006375	809006612	1000	+	.	transcript_id "STRG.26883.2"; gene_id "STRG.26883";
chr3B	StringTie	exon	809006723	809008126	1000	+	.	transcript_id "STRG.26883.2"; gene_id "STRG.26883";
chr3B	StringTie	transcript	809030619	809032512	1000	+	.	transcript_id "STRG.26882.1"; gene_id "STRG.26882"
chr3B	StringTie	exon	809030619	809030893	1000	+	.	transcript_id "STRG.26882.1"; gene_id "STRG.26882";
chr3B	StringTie	exon	809031004	809031072	1000	+	.	transcript_id "STRG.26882.1"; gene_id "STRG.26882";
chr3B	StringTie	exon	809031853	809032512	1000	+	.	transcript_id "STRG.26882.1"; gene_id "STRG.26882";
chr3B	StringTie	transcript	809070161	809074084	1000	+	.	transcript_id "STRG.26885.1"; gene_id "STRG.26885"
chr3B	StringTie	exon	809070161	809070828	1000	+	.	transcript_id "STRG.26885.1"; gene_id "STRG.26885";
chr3B	StringTie	exon	809072644	809073161	1000	+	.	transcript_id "STRG.26885.1"; gene_id "STRG.26885";
chr3B	StringTie	exon	809073247	809073426	1000	+	.	transcript_id "STRG.26885.1"; gene_id "STRG.26885";
chr3B	StringTie	exon	809073530	809074084	1000	+	.	transcript_id "STRG.26885.1"; gene_id "STRG.26885";
chr3B	StringTie	transcript	809393618	809399401	1000	-	.	transcript_id "STRG.26887.2"; gene_id "STRG.26887"
chr3B	StringTie	exon	809393618	809394627	1000	-	.	transcript_id "STRG.26887.2"; gene_id "STRG.26887";
chr3B	StringTie	exon	809395762	809395887	1000	-	.	transcript_id "STRG.26887.2"; gene_id "STRG.26887";
chr3B	StringTie	exon	809396419	809396542	1000	-	.	transcript_id "STRG.26887.2"; gene_id "STRG.26887";
chr3B	StringTie	exon	809396620	809396670	1000	-	.	transcript_id "STRG.26887.2"; gene_id "STRG.26887";
chr3B	StringTie	exon	809396823	809396858	1000	-	.	transcript_id "STRG.26887.2"; gene_id "STRG.26887";
chr3B	StringTie	exon	809396947	809397046	1000	-	.	transcript_id "STRG.26887.2"; gene_id "STRG.26887";
chr3B	StringTie	exon	809397835	809397950	1000	-	.	transcript_id "STRG.26887.2"; gene_id "STRG.26887";
chr3B	StringTie	exon	809398040	809398077	1000	-	.	transcript_id "STRG.26887.2"; gene_id "STRG.26887";
chr3B	StringTie	exon	809398208	809398271	1000	-	.	transcript_id "STRG.26887.2"; gene_id "STRG.26887";
chr3B	StringTie	exon	809398378	809399401	1000	-	.	transcript_id "STRG.26887.2"; gene_id "STRG.26887";
chr3B	StringTie	transcript	809393618	809400185	1000	-	.	transcript_id "STRG.26887.1"; gene_id "STRG.26887"
chr3B	StringTie	exon	809393618	809394627	1000	-	.	transcript_id "STRG.26887.1"; gene_id "STRG.26887";
chr3B	StringTie	exon	809395762	809395887	1000	-	.	transcript_id "STRG.26887.1"; gene_id "STRG.26887";
chr3B	StringTie	exon	809396419	809396542	1000	-	.	transcript_id "STRG.26887.1"; gene_id "STRG.26887";
chr3B	StringTie	exon	809396620	809396670	1000	-	.	transcript_id "STRG.26887.1"; gene_id "STRG.26887";
chr3B	StringTie	exon	809396823	809396858	1000	-	.	transcript_id "STRG.26887.1"; gene_id "STRG.26887";
chr3B	StringTie	exon	809396947	809397046	1000	-	.	transcript_id "STRG.26887.1"; gene_id "STRG.26887";
chr3B	StringTie	exon	809397835	809397950	1000	-	.	transcript_id "STRG.26887.1"; gene_id "STRG.26887";
chr3B	StringTie	exon	809398040	809398077	1000	-	.	transcript_id "STRG.26887.1"; gene_id "STRG.26887";
chr3B	StringTie	exon	809398208	809398353	1000	-	.	transcript_id "STRG.26887.1"; gene_id "STRG.26887";
chr3B	StringTie	exon	809399569	809400185	1000	-	.	transcript_id "STRG.26887.1"; gene_id "STRG.26887";
chr3B	StringTie	transcript	809393618	809400185	1000	-	.	transcript_id "STRG.26887.3"; gene_id "STRG.26887"
chr3B	StringTie	exon	809393618	809394627	1000	-	.	transcript_id "STRG.26887.3"; gene_id "STRG.26887";
chr3B	StringTie	exon	809395762	809395887	1000	-	.	transcript_id "STRG.26887.3"; gene_id "STRG.26887";
chr3B	StringTie	exon	809396419	809396542	1000	-	.	transcript_id "STRG.26887.3"; gene_id "STRG.26887";
chr3B	StringTie	exon	809396620	809396670	1000	-	.	transcript_id "STRG.26887.3"; gene_id "STRG.26887";
chr3B	StringTie	exon	809396823	809396858	1000	-	.	transcript_id "STRG.26887.3"; gene_id "STRG.26887";
chr3B	StringTie	exon	809396947	809397046	1000	-	.	transcript_id "STRG.26887.3"; gene_id "STRG.26887";
chr3B	StringTie	exon	809397835	809397950	1000	-	.	transcript_id "STRG.26887.3"; gene_id "STRG.26887";
chr3B	StringTie	exon	809398040	809398077	1000	-	.	transcript_id "STRG.26887.3"; gene_id "STRG.26887";
chr3B	StringTie	exon	809398208	809398353	1000	-	.	transcript_id "STRG.26887.3"; gene_id "STRG.26887";
chr3B	StringTie	exon	809399956	809400185	1000	-	.	transcript_id "STRG.26887.3"; gene_id "STRG.26887";
chr3B	StringTie	transcript	809423248	809430958	1000	-	.	transcript_id "STRG.26886.1"; gene_id "STRG.26886"
chr3B	StringTie	exon	809423248	809424086	1000	-	.	transcript_id "STRG.26886.1"; gene_id "STRG.26886";
chr3B	StringTie	exon	809424207	809425220	1000	-	.	transcript_id "STRG.26886.1"; gene_id "STRG.26886";
chr3B	StringTie	exon	809425446	809427564	1000	-	.	transcript_id "STRG.26886.1"; gene_id "STRG.26886";
chr3B	StringTie	exon	809428473	809429540	1000	-	.	transcript_id "STRG.26886.1"; gene_id "STRG.26886";
chr3B	StringTie	exon	809429657	809429784	1000	-	.	transcript_id "STRG.26886.1"; gene_id "STRG.26886";
chr3B	StringTie	exon	809430689	809430958	1000	-	.	transcript_id "STRG.26886.1"; gene_id "STRG.26886";
chr3B	StringTie	transcript	810370121	810376321	1000	+	.	transcript_id "STRG.26889.1"; gene_id "STRG.26889"
chr3B	StringTie	exon	810370121	810370302	1000	+	.	transcript_id "STRG.26889.1"; gene_id "STRG.26889";
chr3B	StringTie	exon	810370789	810371050	1000	+	.	transcript_id "STRG.26889.1"; gene_id "STRG.26889";
chr3B	StringTie	exon	810371144	810372101	1000	+	.	transcript_id "STRG.26889.1"; gene_id "STRG.26889";
chr3B	StringTie	exon	810372778	810372888	1000	+	.	transcript_id "STRG.26889.1"; gene_id "STRG.26889";
chr3B	StringTie	exon	810372985	810373166	1000	+	.	transcript_id "STRG.26889.1"; gene_id "STRG.26889";
chr3B	StringTie	exon	810374868	810375078	1000	+	.	transcript_id "STRG.26889.1"; gene_id "STRG.26889";
chr3B	StringTie	exon	810375154	810375391	1000	+	.	transcript_id "STRG.26889.1"; gene_id "STRG.26889";
chr3B	StringTie	exon	810375479	810375629	1000	+	.	transcript_id "STRG.26889.1"; gene_id "STRG.26889";
chr3B	StringTie	exon	810375716	810376321	1000	+	.	transcript_id "STRG.26889.1"; gene_id "STRG.26889";
chr3B	StringTie	transcript	810411766	810418009	1000	+	.	transcript_id "STRG.26888.1"; gene_id "STRG.26888"
chr3B	StringTie	exon	810411766	810412037	1000	+	.	transcript_id "STRG.26888.1"; gene_id "STRG.26888";
chr3B	StringTie	exon	810412125	810412216	1000	+	.	transcript_id "STRG.26888.1"; gene_id "STRG.26888";
chr3B	StringTie	exon	810413035	810413983	1000	+	.	transcript_id "STRG.26888.1"; gene_id "STRG.26888";
chr3B	StringTie	exon	810415273	810415383	1000	+	.	transcript_id "STRG.26888.1"; gene_id "STRG.26888";
chr3B	StringTie	exon	810415482	810415663	1000	+	.	transcript_id "STRG.26888.1"; gene_id "STRG.26888";
chr3B	StringTie	exon	810416264	810416474	1000	+	.	transcript_id "STRG.26888.1"; gene_id "STRG.26888";
chr3B	StringTie	exon	810416550	810416787	1000	+	.	transcript_id "STRG.26888.1"; gene_id "STRG.26888";
chr3B	StringTie	exon	810416879	810417029	1000	+	.	transcript_id "STRG.26888.1"; gene_id "STRG.26888";
chr3B	StringTie	exon	810417121	810418009	1000	+	.	transcript_id "STRG.26888.1"; gene_id "STRG.26888";
chr3B	StringTie	transcript	810411766	810418009	1000	+	.	transcript_id "STRG.26888.2"; gene_id "STRG.26888"
chr3B	StringTie	exon	810411766	810412037	1000	+	.	transcript_id "STRG.26888.2"; gene_id "STRG.26888";
chr3B	StringTie	exon	810412125	810412216	1000	+	.	transcript_id "STRG.26888.2"; gene_id "STRG.26888";
chr3B	StringTie	exon	810412659	810412788	1000	+	.	transcript_id "STRG.26888.2"; gene_id "STRG.26888";
chr3B	StringTie	exon	810412876	810412924	1000	+	.	transcript_id "STRG.26888.2"; gene_id "STRG.26888";
chr3B	StringTie	exon	810413035	810413983	1000	+	.	transcript_id "STRG.26888.2"; gene_id "STRG.26888";
chr3B	StringTie	exon	810415273	810415383	1000	+	.	transcript_id "STRG.26888.2"; gene_id "STRG.26888";
chr3B	StringTie	exon	810415482	810415663	1000	+	.	transcript_id "STRG.26888.2"; gene_id "STRG.26888";
chr3B	StringTie	exon	810416264	810416474	1000	+	.	transcript_id "STRG.26888.2"; gene_id "STRG.26888";
chr3B	StringTie	exon	810416550	810416787	1000	+	.	transcript_id "STRG.26888.2"; gene_id "STRG.26888";
chr3B	StringTie	exon	810416879	810417029	1000	+	.	transcript_id "STRG.26888.2"; gene_id "STRG.26888";
chr3B	StringTie	exon	810417121	810418009	1000	+	.	transcript_id "STRG.26888.2"; gene_id "STRG.26888";
chr3B	StringTie	transcript	810411766	810418009	1000	+	.	transcript_id "STRG.26888.3"; gene_id "STRG.26888"
chr3B	StringTie	exon	810411766	810412037	1000	+	.	transcript_id "STRG.26888.3"; gene_id "STRG.26888";
chr3B	StringTie	exon	810412125	810412216	1000	+	.	transcript_id "STRG.26888.3"; gene_id "STRG.26888";
chr3B	StringTie	exon	810412659	810412788	1000	+	.	transcript_id "STRG.26888.3"; gene_id "STRG.26888";
chr3B	StringTie	exon	810412876	810413983	1000	+	.	transcript_id "STRG.26888.3"; gene_id "STRG.26888";
chr3B	StringTie	exon	810415273	810415383	1000	+	.	transcript_id "STRG.26888.3"; gene_id "STRG.26888";
chr3B	StringTie	exon	810415482	810415663	1000	+	.	transcript_id "STRG.26888.3"; gene_id "STRG.26888";
chr3B	StringTie	exon	810416264	810416474	1000	+	.	transcript_id "STRG.26888.3"; gene_id "STRG.26888";
chr3B	StringTie	exon	810416550	810416787	1000	+	.	transcript_id "STRG.26888.3"; gene_id "STRG.26888";
chr3B	StringTie	exon	810416879	810417029	1000	+	.	transcript_id "STRG.26888.3"; gene_id "STRG.26888";
chr3B	StringTie	exon	810417121	810418009	1000	+	.	transcript_id "STRG.26888.3"; gene_id "STRG.26888";
chr3B	StringTie	transcript	810411766	810418009	1000	+	.	transcript_id "STRG.26888.4"; gene_id "STRG.26888"
chr3B	StringTie	exon	810411766	810412037	1000	+	.	transcript_id "STRG.26888.4"; gene_id "STRG.26888";
chr3B	StringTie	exon	810412125	810412216	1000	+	.	transcript_id "STRG.26888.4"; gene_id "STRG.26888";
chr3B	StringTie	exon	810412659	810412788	1000	+	.	transcript_id "STRG.26888.4"; gene_id "STRG.26888";
chr3B	StringTie	exon	810412876	810412955	1000	+	.	transcript_id "STRG.26888.4"; gene_id "STRG.26888";
chr3B	StringTie	exon	810413035	810413983	1000	+	.	transcript_id "STRG.26888.4"; gene_id "STRG.26888";
chr3B	StringTie	exon	810415273	810415383	1000	+	.	transcript_id "STRG.26888.4"; gene_id "STRG.26888";
chr3B	StringTie	exon	810415482	810415663	1000	+	.	transcript_id "STRG.26888.4"; gene_id "STRG.26888";
chr3B	StringTie	exon	810416264	810416474	1000	+	.	transcript_id "STRG.26888.4"; gene_id "STRG.26888";
chr3B	StringTie	exon	810416550	810416787	1000	+	.	transcript_id "STRG.26888.4"; gene_id "STRG.26888";
chr3B	StringTie	exon	810416879	810417029	1000	+	.	transcript_id "STRG.26888.4"; gene_id "STRG.26888";
chr3B	StringTie	exon	810417121	810418009	1000	+	.	transcript_id "STRG.26888.4"; gene_id "STRG.26888";
chr3B	StringTie	transcript	810421587	810426447	1000	+	.	transcript_id "STRG.26891.1"; gene_id "STRG.26891"
chr3B	StringTie	exon	810421587	810421933	1000	+	.	transcript_id "STRG.26891.1"; gene_id "STRG.26891";
chr3B	StringTie	exon	810422049	810423015	1000	+	.	transcript_id "STRG.26891.1"; gene_id "STRG.26891";
chr3B	StringTie	exon	810423222	810423332	1000	+	.	transcript_id "STRG.26891.1"; gene_id "STRG.26891";
chr3B	StringTie	exon	810423432	810423619	1000	+	.	transcript_id "STRG.26891.1"; gene_id "STRG.26891";
chr3B	StringTie	exon	810424223	810424433	1000	+	.	transcript_id "STRG.26891.1"; gene_id "STRG.26891";
chr3B	StringTie	exon	810424510	810424747	1000	+	.	transcript_id "STRG.26891.1"; gene_id "STRG.26891";
chr3B	StringTie	exon	810424849	810424999	1000	+	.	transcript_id "STRG.26891.1"; gene_id "STRG.26891";
chr3B	StringTie	exon	810425091	810426447	1000	+	.	transcript_id "STRG.26891.1"; gene_id "STRG.26891";
chr3B	StringTie	transcript	810515570	810517319	1000	-	.	transcript_id "STRG.26890.1"; gene_id "STRG.26890"
chr3B	StringTie	exon	810515570	810517117	1000	-	.	transcript_id "STRG.26890.1"; gene_id "STRG.26890";
chr3B	StringTie	exon	810517204	810517319	1000	-	.	transcript_id "STRG.26890.1"; gene_id "STRG.26890";
chr3B	StringTie	transcript	810612799	810614868	1000	+	.	transcript_id "STRG.26892.1"; gene_id "STRG.26892"
chr3B	StringTie	exon	810612799	810613058	1000	+	.	transcript_id "STRG.26892.1"; gene_id "STRG.26892";
chr3B	StringTie	exon	810613187	810614868	1000	+	.	transcript_id "STRG.26892.1"; gene_id "STRG.26892";
chr3B	StringTie	transcript	810647279	810649368	1000	+	.	transcript_id "STRG.26893.1"; gene_id "STRG.26893"
chr3B	StringTie	exon	810647279	810647538	1000	+	.	transcript_id "STRG.26893.1"; gene_id "STRG.26893";
chr3B	StringTie	exon	810647667	810649368	1000	+	.	transcript_id "STRG.26893.1"; gene_id "STRG.26893";
chr3B	StringTie	transcript	810681763	810683875	1000	+	.	transcript_id "STRG.26895.1"; gene_id "STRG.26895"
chr3B	StringTie	exon	810681763	810682022	1000	+	.	transcript_id "STRG.26895.1"; gene_id "STRG.26895";
chr3B	StringTie	exon	810682151	810683875	1000	+	.	transcript_id "STRG.26895.1"; gene_id "STRG.26895";
chr3B	StringTie	transcript	810992709	810996393	1000	+	.	transcript_id "STRG.26894.1"; gene_id "STRG.26894"
chr3B	StringTie	exon	810992709	810992836	1000	+	.	transcript_id "STRG.26894.1"; gene_id "STRG.26894";
chr3B	StringTie	exon	810992946	810996393	1000	+	.	transcript_id "STRG.26894.1"; gene_id "STRG.26894";
chr3B	StringTie	transcript	812605322	812609091	1000	+	.	transcript_id "STRG.26896.1"; gene_id "STRG.26896"
chr3B	StringTie	exon	812605322	812605690	1000	+	.	transcript_id "STRG.26896.1"; gene_id "STRG.26896";
chr3B	StringTie	exon	812606323	812607822	1000	+	.	transcript_id "STRG.26896.1"; gene_id "STRG.26896";
chr3B	StringTie	exon	812608573	812609091	1000	+	.	transcript_id "STRG.26896.1"; gene_id "STRG.26896";
chr3B	StringTie	transcript	812610245	812617970	1000	+	.	transcript_id "STRG.26897.1"; gene_id "STRG.26897"
chr3B	StringTie	exon	812610245	812610715	1000	+	.	transcript_id "STRG.26897.1"; gene_id "STRG.26897";
chr3B	StringTie	exon	812612576	812617970	1000	+	.	transcript_id "STRG.26897.1"; gene_id "STRG.26897";
chr3B	StringTie	transcript	812612473	812617970	1000	+	.	transcript_id "STRG.26897.2"; gene_id "STRG.26897"
chr3B	StringTie	exon	812612473	812615552	1000	+	.	transcript_id "STRG.26897.2"; gene_id "STRG.26897";
chr3B	StringTie	exon	812615710	812617970	1000	+	.	transcript_id "STRG.26897.2"; gene_id "STRG.26897";
chr3B	StringTie	transcript	812634832	812641768	1000	+	.	transcript_id "STRG.26898.1"; gene_id "STRG.26898"
chr3B	StringTie	exon	812634832	812635485	1000	+	.	transcript_id "STRG.26898.1"; gene_id "STRG.26898";
chr3B	StringTie	exon	812635849	812635933	1000	+	.	transcript_id "STRG.26898.1"; gene_id "STRG.26898";
chr3B	StringTie	exon	812636043	812636157	1000	+	.	transcript_id "STRG.26898.1"; gene_id "STRG.26898";
chr3B	StringTie	exon	812636314	812636422	1000	+	.	transcript_id "STRG.26898.1"; gene_id "STRG.26898";
chr3B	StringTie	exon	812636632	812636797	1000	+	.	transcript_id "STRG.26898.1"; gene_id "STRG.26898";
chr3B	StringTie	exon	812638727	812638820	1000	+	.	transcript_id "STRG.26898.1"; gene_id "STRG.26898";
chr3B	StringTie	exon	812639183	812639887	1000	+	.	transcript_id "STRG.26898.1"; gene_id "STRG.26898";
chr3B	StringTie	exon	812639984	812640157	1000	+	.	transcript_id "STRG.26898.1"; gene_id "STRG.26898";
chr3B	StringTie	exon	812641171	812641768	1000	+	.	transcript_id "STRG.26898.1"; gene_id "STRG.26898";
chr3B	StringTie	transcript	812649942	812655871	1000	+	.	transcript_id "STRG.26899.10"; gene_id "STRG.26899"
chr3B	StringTie	exon	812649942	812650481	1000	+	.	transcript_id "STRG.26899.10"; gene_id "STRG.26899";
chr3B	StringTie	exon	812650546	812650678	1000	+	.	transcript_id "STRG.26899.10"; gene_id "STRG.26899";
chr3B	StringTie	exon	812652858	812652933	1000	+	.	transcript_id "STRG.26899.10"; gene_id "STRG.26899";
chr3B	StringTie	exon	812653120	812653300	1000	+	.	transcript_id "STRG.26899.10"; gene_id "STRG.26899";
chr3B	StringTie	exon	812653403	812653790	1000	+	.	transcript_id "STRG.26899.10"; gene_id "STRG.26899";
chr3B	StringTie	exon	812654963	812655150	1000	+	.	transcript_id "STRG.26899.10"; gene_id "STRG.26899";
chr3B	StringTie	exon	812655375	812655871	1000	+	.	transcript_id "STRG.26899.10"; gene_id "STRG.26899";
chr3B	StringTie	transcript	812649942	812655871	1000	+	.	transcript_id "STRG.26899.6"; gene_id "STRG.26899"
chr3B	StringTie	exon	812649942	812650481	1000	+	.	transcript_id "STRG.26899.6"; gene_id "STRG.26899";
chr3B	StringTie	exon	812650546	812650678	1000	+	.	transcript_id "STRG.26899.6"; gene_id "STRG.26899";
chr3B	StringTie	exon	812653120	812653300	1000	+	.	transcript_id "STRG.26899.6"; gene_id "STRG.26899";
chr3B	StringTie	exon	812653403	812653514	1000	+	.	transcript_id "STRG.26899.6"; gene_id "STRG.26899";
chr3B	StringTie	exon	812654963	812655150	1000	+	.	transcript_id "STRG.26899.6"; gene_id "STRG.26899";
chr3B	StringTie	exon	812655375	812655871	1000	+	.	transcript_id "STRG.26899.6"; gene_id "STRG.26899";
chr3B	StringTie	transcript	812649942	812655871	1000	+	.	transcript_id "STRG.26899.9"; gene_id "STRG.26899"
chr3B	StringTie	exon	812649942	812650481	1000	+	.	transcript_id "STRG.26899.9"; gene_id "STRG.26899";
chr3B	StringTie	exon	812650546	812650678	1000	+	.	transcript_id "STRG.26899.9"; gene_id "STRG.26899";
chr3B	StringTie	exon	812652858	812652933	1000	+	.	transcript_id "STRG.26899.9"; gene_id "STRG.26899";
chr3B	StringTie	exon	812653120	812653300	1000	+	.	transcript_id "STRG.26899.9"; gene_id "STRG.26899";
chr3B	StringTie	exon	812653367	812653539	1000	+	.	transcript_id "STRG.26899.9"; gene_id "STRG.26899";
chr3B	StringTie	exon	812654963	812655150	1000	+	.	transcript_id "STRG.26899.9"; gene_id "STRG.26899";
chr3B	StringTie	exon	812655375	812655871	1000	+	.	transcript_id "STRG.26899.9"; gene_id "STRG.26899";
chr3B	StringTie	transcript	812649942	812656254	1000	+	.	transcript_id "STRG.26899.1"; gene_id "STRG.26899"
chr3B	StringTie	exon	812649942	812650481	1000	+	.	transcript_id "STRG.26899.1"; gene_id "STRG.26899";
chr3B	StringTie	exon	812650546	812650678	1000	+	.	transcript_id "STRG.26899.1"; gene_id "STRG.26899";
chr3B	StringTie	exon	812653120	812653300	1000	+	.	transcript_id "STRG.26899.1"; gene_id "STRG.26899";
chr3B	StringTie	exon	812653403	812653539	1000	+	.	transcript_id "STRG.26899.1"; gene_id "STRG.26899";
chr3B	StringTie	exon	812654963	812655150	1000	+	.	transcript_id "STRG.26899.1"; gene_id "STRG.26899";
chr3B	StringTie	exon	812655872	812656254	1000	+	.	transcript_id "STRG.26899.1"; gene_id "STRG.26899";
chr3B	StringTie	transcript	812649942	812656254	1000	+	.	transcript_id "STRG.26899.2"; gene_id "STRG.26899"
chr3B	StringTie	exon	812649942	812650678	1000	+	.	transcript_id "STRG.26899.2"; gene_id "STRG.26899";
chr3B	StringTie	exon	812653120	812653300	1000	+	.	transcript_id "STRG.26899.2"; gene_id "STRG.26899";
chr3B	StringTie	exon	812653403	812656254	1000	+	.	transcript_id "STRG.26899.2"; gene_id "STRG.26899";
chr3B	StringTie	transcript	812649942	812656254	1000	+	.	transcript_id "STRG.26899.3"; gene_id "STRG.26899"
chr3B	StringTie	exon	812649942	812650481	1000	+	.	transcript_id "STRG.26899.3"; gene_id "STRG.26899";
chr3B	StringTie	exon	812650546	812650678	1000	+	.	transcript_id "STRG.26899.3"; gene_id "STRG.26899";
chr3B	StringTie	exon	812652858	812652933	1000	+	.	transcript_id "STRG.26899.3"; gene_id "STRG.26899";
chr3B	StringTie	exon	812653120	812653300	1000	+	.	transcript_id "STRG.26899.3"; gene_id "STRG.26899";
chr3B	StringTie	exon	812653403	812655150	1000	+	.	transcript_id "STRG.26899.3"; gene_id "STRG.26899";
chr3B	StringTie	exon	812655872	812656254	1000	+	.	transcript_id "STRG.26899.3"; gene_id "STRG.26899";
chr3B	StringTie	transcript	812649942	812656254	1000	+	.	transcript_id "STRG.26899.4"; gene_id "STRG.26899"
chr3B	StringTie	exon	812649942	812650481	1000	+	.	transcript_id "STRG.26899.4"; gene_id "STRG.26899";
chr3B	StringTie	exon	812650546	812652260	1000	+	.	transcript_id "STRG.26899.4"; gene_id "STRG.26899";
chr3B	StringTie	exon	812652858	812652933	1000	+	.	transcript_id "STRG.26899.4"; gene_id "STRG.26899";
chr3B	StringTie	exon	812653120	812653300	1000	+	.	transcript_id "STRG.26899.4"; gene_id "STRG.26899";
chr3B	StringTie	exon	812653403	812653539	1000	+	.	transcript_id "STRG.26899.4"; gene_id "STRG.26899";
chr3B	StringTie	exon	812654963	812655150	1000	+	.	transcript_id "STRG.26899.4"; gene_id "STRG.26899";
chr3B	StringTie	exon	812655375	812655435	1000	+	.	transcript_id "STRG.26899.4"; gene_id "STRG.26899";
chr3B	StringTie	exon	812655872	812656254	1000	+	.	transcript_id "STRG.26899.4"; gene_id "STRG.26899";
chr3B	StringTie	transcript	812649942	812656254	1000	+	.	transcript_id "STRG.26899.5"; gene_id "STRG.26899"
chr3B	StringTie	exon	812649942	812650481	1000	+	.	transcript_id "STRG.26899.5"; gene_id "STRG.26899";
chr3B	StringTie	exon	812650546	812650678	1000	+	.	transcript_id "STRG.26899.5"; gene_id "STRG.26899";
chr3B	StringTie	exon	812653120	812653300	1000	+	.	transcript_id "STRG.26899.5"; gene_id "STRG.26899";
chr3B	StringTie	exon	812653403	812655150	1000	+	.	transcript_id "STRG.26899.5"; gene_id "STRG.26899";
chr3B	StringTie	exon	812655872	812656254	1000	+	.	transcript_id "STRG.26899.5"; gene_id "STRG.26899";
chr3B	StringTie	transcript	812649942	812656254	1000	+	.	transcript_id "STRG.26899.7"; gene_id "STRG.26899"
chr3B	StringTie	exon	812649942	812650481	1000	+	.	transcript_id "STRG.26899.7"; gene_id "STRG.26899";
chr3B	StringTie	exon	812650546	812650678	1000	+	.	transcript_id "STRG.26899.7"; gene_id "STRG.26899";
chr3B	StringTie	exon	812652858	812652933	1000	+	.	transcript_id "STRG.26899.7"; gene_id "STRG.26899";
chr3B	StringTie	exon	812653120	812653300	1000	+	.	transcript_id "STRG.26899.7"; gene_id "STRG.26899";
chr3B	StringTie	exon	812653403	812653790	1000	+	.	transcript_id "STRG.26899.7"; gene_id "STRG.26899";
chr3B	StringTie	exon	812654963	812655150	1000	+	.	transcript_id "STRG.26899.7"; gene_id "STRG.26899";
chr3B	StringTie	exon	812655872	812656254	1000	+	.	transcript_id "STRG.26899.7"; gene_id "STRG.26899";
chr3B	StringTie	transcript	812649942	812656254	1000	+	.	transcript_id "STRG.26899.8"; gene_id "STRG.26899"
chr3B	StringTie	exon	812649942	812650481	1000	+	.	transcript_id "STRG.26899.8"; gene_id "STRG.26899";
chr3B	StringTie	exon	812650546	812650678	1000	+	.	transcript_id "STRG.26899.8"; gene_id "STRG.26899";
chr3B	StringTie	exon	812652858	812652933	1000	+	.	transcript_id "STRG.26899.8"; gene_id "STRG.26899";
chr3B	StringTie	exon	812653120	812653300	1000	+	.	transcript_id "STRG.26899.8"; gene_id "STRG.26899";
chr3B	StringTie	exon	812653403	812653539	1000	+	.	transcript_id "STRG.26899.8"; gene_id "STRG.26899";
chr3B	StringTie	exon	812654963	812655150	1000	+	.	transcript_id "STRG.26899.8"; gene_id "STRG.26899";
chr3B	StringTie	exon	812655872	812656254	1000	+	.	transcript_id "STRG.26899.8"; gene_id "STRG.26899";
chr3B	StringTie	transcript	812651017	812655871	1000	+	.	transcript_id "STRG.26899.11"; gene_id "STRG.26899"
chr3B	StringTie	exon	812651017	812652933	1000	+	.	transcript_id "STRG.26899.11"; gene_id "STRG.26899";
chr3B	StringTie	exon	812653120	812653300	1000	+	.	transcript_id "STRG.26899.11"; gene_id "STRG.26899";
chr3B	StringTie	exon	812653403	812655150	1000	+	.	transcript_id "STRG.26899.11"; gene_id "STRG.26899";
chr3B	StringTie	exon	812655375	812655871	1000	+	.	transcript_id "STRG.26899.11"; gene_id "STRG.26899";
chr3B	StringTie	transcript	812653791	812656254	1000	+	.	transcript_id "STRG.26899.12"; gene_id "STRG.26899"
chr3B	StringTie	exon	812653791	812655150	1000	+	.	transcript_id "STRG.26899.12"; gene_id "STRG.26899";
chr3B	StringTie	exon	812655375	812655435	1000	+	.	transcript_id "STRG.26899.12"; gene_id "STRG.26899";
chr3B	StringTie	exon	812655872	812656254	1000	+	.	transcript_id "STRG.26899.12"; gene_id "STRG.26899";
chr3B	StringTie	transcript	812986970	812993222	1000	+	.	transcript_id "STRG.26900.1"; gene_id "STRG.26900"
chr3B	StringTie	exon	812986970	812987297	1000	+	.	transcript_id "STRG.26900.1"; gene_id "STRG.26900";
chr3B	StringTie	exon	812989098	812989201	1000	+	.	transcript_id "STRG.26900.1"; gene_id "STRG.26900";
chr3B	StringTie	exon	812989289	812992004	1000	+	.	transcript_id "STRG.26900.1"; gene_id "STRG.26900";
chr3B	StringTie	exon	812992818	812993222	1000	+	.	transcript_id "STRG.26900.1"; gene_id "STRG.26900";
chr3B	StringTie	transcript	813009834	813016664	1000	+	.	transcript_id "STRG.26901.1"; gene_id "STRG.26901"
chr3B	StringTie	exon	813009834	813010335	1000	+	.	transcript_id "STRG.26901.1"; gene_id "STRG.26901";
chr3B	StringTie	exon	813011172	813011526	1000	+	.	transcript_id "STRG.26901.1"; gene_id "STRG.26901";
chr3B	StringTie	exon	813011768	813011867	1000	+	.	transcript_id "STRG.26901.1"; gene_id "STRG.26901";
chr3B	StringTie	exon	813011955	813012066	1000	+	.	transcript_id "STRG.26901.1"; gene_id "STRG.26901";
chr3B	StringTie	exon	813012179	813012287	1000	+	.	transcript_id "STRG.26901.1"; gene_id "STRG.26901";
chr3B	StringTie	exon	813012496	813012661	1000	+	.	transcript_id "STRG.26901.1"; gene_id "STRG.26901";
chr3B	StringTie	exon	813013799	813013892	1000	+	.	transcript_id "STRG.26901.1"; gene_id "STRG.26901";
chr3B	StringTie	exon	813014428	813015129	1000	+	.	transcript_id "STRG.26901.1"; gene_id "STRG.26901";
chr3B	StringTie	exon	813015208	813015381	1000	+	.	transcript_id "STRG.26901.1"; gene_id "STRG.26901";
chr3B	StringTie	exon	813016256	813016664	1000	+	.	transcript_id "STRG.26901.1"; gene_id "STRG.26901";
chr3B	StringTie	transcript	814160128	814164051	1000	-	.	transcript_id "STRG.26902.1"; gene_id "STRG.26902"
chr3B	StringTie	exon	814160128	814160531	1000	-	.	transcript_id "STRG.26902.1"; gene_id "STRG.26902";
chr3B	StringTie	exon	814160608	814160678	1000	-	.	transcript_id "STRG.26902.1"; gene_id "STRG.26902";
chr3B	StringTie	exon	814160769	814160863	1000	-	.	transcript_id "STRG.26902.1"; gene_id "STRG.26902";
chr3B	StringTie	exon	814160949	814161376	1000	-	.	transcript_id "STRG.26902.1"; gene_id "STRG.26902";
chr3B	StringTie	exon	814161508	814163193	1000	-	.	transcript_id "STRG.26902.1"; gene_id "STRG.26902";
chr3B	StringTie	exon	814163689	814164051	1000	-	.	transcript_id "STRG.26902.1"; gene_id "STRG.26902";
chr3B	StringTie	transcript	814160128	814164051	1000	-	.	transcript_id "STRG.26902.2"; gene_id "STRG.26902"
chr3B	StringTie	exon	814160128	814160678	1000	-	.	transcript_id "STRG.26902.2"; gene_id "STRG.26902";
chr3B	StringTie	exon	814160769	814160863	1000	-	.	transcript_id "STRG.26902.2"; gene_id "STRG.26902";
chr3B	StringTie	exon	814160949	814161376	1000	-	.	transcript_id "STRG.26902.2"; gene_id "STRG.26902";
chr3B	StringTie	exon	814161508	814163193	1000	-	.	transcript_id "STRG.26902.2"; gene_id "STRG.26902";
chr3B	StringTie	exon	814163689	814164051	1000	-	.	transcript_id "STRG.26902.2"; gene_id "STRG.26902";
chr3B	StringTie	transcript	814170261	814175572	1000	-	.	transcript_id "STRG.26903.1"; gene_id "STRG.26903"
chr3B	StringTie	exon	814170261	814173407	1000	-	.	transcript_id "STRG.26903.1"; gene_id "STRG.26903";
chr3B	StringTie	exon	814173490	814173566	1000	-	.	transcript_id "STRG.26903.1"; gene_id "STRG.26903";
chr3B	StringTie	exon	814173674	814173821	1000	-	.	transcript_id "STRG.26903.1"; gene_id "STRG.26903";
chr3B	StringTie	exon	814173920	814173980	1000	-	.	transcript_id "STRG.26903.1"; gene_id "STRG.26903";
chr3B	StringTie	exon	814174944	814175168	1000	-	.	transcript_id "STRG.26903.1"; gene_id "STRG.26903";
chr3B	StringTie	exon	814175331	814175572	1000	-	.	transcript_id "STRG.26903.1"; gene_id "STRG.26903";
chr3B	StringTie	transcript	815190923	815193242	1000	+	.	transcript_id "STRG.26904.1"; gene_id "STRG.26904"
chr3B	StringTie	exon	815190923	815191055	1000	+	.	transcript_id "STRG.26904.1"; gene_id "STRG.26904";
chr3B	StringTie	exon	815191145	815191193	1000	+	.	transcript_id "STRG.26904.1"; gene_id "STRG.26904";
chr3B	StringTie	exon	815191611	815191893	1000	+	.	transcript_id "STRG.26904.1"; gene_id "STRG.26904";
chr3B	StringTie	exon	815192370	815192505	1000	+	.	transcript_id "STRG.26904.1"; gene_id "STRG.26904";
chr3B	StringTie	exon	815192855	815193242	1000	+	.	transcript_id "STRG.26904.1"; gene_id "STRG.26904";
chr3B	StringTie	transcript	815267217	815269697	1000	-	.	transcript_id "STRG.26905.1"; gene_id "STRG.26905"
chr3B	StringTie	exon	815267217	815268322	1000	-	.	transcript_id "STRG.26905.1"; gene_id "STRG.26905";
chr3B	StringTie	exon	815269013	815269697	1000	-	.	transcript_id "STRG.26905.1"; gene_id "STRG.26905";
chr3B	StringTie	transcript	815267217	815269697	1000	-	.	transcript_id "STRG.26905.2"; gene_id "STRG.26905"
chr3B	StringTie	exon	815267217	815268322	1000	-	.	transcript_id "STRG.26905.2"; gene_id "STRG.26905";
chr3B	StringTie	exon	815269149	815269252	1000	-	.	transcript_id "STRG.26905.2"; gene_id "STRG.26905";
chr3B	StringTie	exon	815269360	815269697	1000	-	.	transcript_id "STRG.26905.2"; gene_id "STRG.26905";
chr3B	StringTie	transcript	815267217	815269697	1000	-	.	transcript_id "STRG.26905.3"; gene_id "STRG.26905"
chr3B	StringTie	exon	815267217	815268322	1000	-	.	transcript_id "STRG.26905.3"; gene_id "STRG.26905";
chr3B	StringTie	exon	815269149	815269227	1000	-	.	transcript_id "STRG.26905.3"; gene_id "STRG.26905";
chr3B	StringTie	exon	815269360	815269697	1000	-	.	transcript_id "STRG.26905.3"; gene_id "STRG.26905";
chr3B	StringTie	transcript	815295878	815300067	1000	+	.	transcript_id "STRG.26906.1"; gene_id "STRG.26906"
chr3B	StringTie	exon	815295878	815296088	1000	+	.	transcript_id "STRG.26906.1"; gene_id "STRG.26906";
chr3B	StringTie	exon	815296181	815296406	1000	+	.	transcript_id "STRG.26906.1"; gene_id "STRG.26906";
chr3B	StringTie	exon	815297958	815298026	1000	+	.	transcript_id "STRG.26906.1"; gene_id "STRG.26906";
chr3B	StringTie	exon	815298480	815298612	1000	+	.	transcript_id "STRG.26906.1"; gene_id "STRG.26906";
chr3B	StringTie	exon	815298707	815300067	1000	+	.	transcript_id "STRG.26906.1"; gene_id "STRG.26906";
chr3B	StringTie	transcript	815300984	815303680	1000	+	.	transcript_id "STRG.26907.1"; gene_id "STRG.26907"
chr3B	StringTie	exon	815300984	815301216	1000	+	.	transcript_id "STRG.26907.1"; gene_id "STRG.26907";
chr3B	StringTie	exon	815301304	815301401	1000	+	.	transcript_id "STRG.26907.1"; gene_id "STRG.26907";
chr3B	StringTie	exon	815302518	815302550	1000	+	.	transcript_id "STRG.26907.1"; gene_id "STRG.26907";
chr3B	StringTie	exon	815303164	815303680	1000	+	.	transcript_id "STRG.26907.1"; gene_id "STRG.26907";
chr3B	StringTie	transcript	815730548	815734737	1000	+	.	transcript_id "STRG.26908.1"; gene_id "STRG.26908"
chr3B	StringTie	exon	815730548	815730854	1000	+	.	transcript_id "STRG.26908.1"; gene_id "STRG.26908";
chr3B	StringTie	exon	815732361	815732460	1000	+	.	transcript_id "STRG.26908.1"; gene_id "STRG.26908";
chr3B	StringTie	exon	815732548	815732668	1000	+	.	transcript_id "STRG.26908.1"; gene_id "STRG.26908";
chr3B	StringTie	exon	815732868	815732989	1000	+	.	transcript_id "STRG.26908.1"; gene_id "STRG.26908";
chr3B	StringTie	exon	815733075	815733196	1000	+	.	transcript_id "STRG.26908.1"; gene_id "STRG.26908";
chr3B	StringTie	exon	815733737	815733896	1000	+	.	transcript_id "STRG.26908.1"; gene_id "STRG.26908";
chr3B	StringTie	exon	815734376	815734737	1000	+	.	transcript_id "STRG.26908.1"; gene_id "STRG.26908";
chr3B	StringTie	transcript	816868425	816870031	1000	+	.	transcript_id "STRG.26909.1"; gene_id "STRG.26909"
chr3B	StringTie	exon	816868425	816870031	1000	+	.	transcript_id "STRG.26909.1"; gene_id "STRG.26909";
chr3B	StringTie	transcript	817476346	817480072	1000	-	.	transcript_id "STRG.26914.1"; gene_id "STRG.26914"
chr3B	StringTie	exon	817476346	817476940	1000	-	.	transcript_id "STRG.26914.1"; gene_id "STRG.26914";
chr3B	StringTie	exon	817477149	817477443	1000	-	.	transcript_id "STRG.26914.1"; gene_id "STRG.26914";
chr3B	StringTie	exon	817477793	817477905	1000	-	.	transcript_id "STRG.26914.1"; gene_id "STRG.26914";
chr3B	StringTie	exon	817478007	817478191	1000	-	.	transcript_id "STRG.26914.1"; gene_id "STRG.26914";
chr3B	StringTie	exon	817478304	817478451	1000	-	.	transcript_id "STRG.26914.1"; gene_id "STRG.26914";
chr3B	StringTie	exon	817478540	817478842	1000	-	.	transcript_id "STRG.26914.1"; gene_id "STRG.26914";
chr3B	StringTie	exon	817478924	817479028	1000	-	.	transcript_id "STRG.26914.1"; gene_id "STRG.26914";
chr3B	StringTie	exon	817479438	817479683	1000	-	.	transcript_id "STRG.26914.1"; gene_id "STRG.26914";
chr3B	StringTie	exon	817479847	817480072	1000	-	.	transcript_id "STRG.26914.1"; gene_id "STRG.26914";
chr3B	StringTie	transcript	817756329	817756892	1000	-	.	transcript_id "STRG.26910.1"; gene_id "STRG.26910"
chr3B	StringTie	exon	817756329	817756648	1000	-	.	transcript_id "STRG.26910.1"; gene_id "STRG.26910";
chr3B	StringTie	exon	817756744	817756892	1000	-	.	transcript_id "STRG.26910.1"; gene_id "STRG.26910";
chr3B	StringTie	transcript	817900930	817906792	1000	-	.	transcript_id "STRG.26911.1"; gene_id "STRG.26911"
chr3B	StringTie	exon	817900930	817904426	1000	-	.	transcript_id "STRG.26911.1"; gene_id "STRG.26911";
chr3B	StringTie	exon	817904626	817905465	1000	-	.	transcript_id "STRG.26911.1"; gene_id "STRG.26911";
chr3B	StringTie	exon	817906522	817906792	1000	-	.	transcript_id "STRG.26911.1"; gene_id "STRG.26911";
chr3B	StringTie	transcript	817900930	817906792	1000	-	.	transcript_id "STRG.26911.2"; gene_id "STRG.26911"
chr3B	StringTie	exon	817900930	817904426	1000	-	.	transcript_id "STRG.26911.2"; gene_id "STRG.26911";
chr3B	StringTie	exon	817904626	817905465	1000	-	.	transcript_id "STRG.26911.2"; gene_id "STRG.26911";
chr3B	StringTie	exon	817906479	817906792	1000	-	.	transcript_id "STRG.26911.2"; gene_id "STRG.26911";
chr3B	StringTie	transcript	817900930	817906792	1000	-	.	transcript_id "STRG.26911.3"; gene_id "STRG.26911"
chr3B	StringTie	exon	817900930	817901565	1000	-	.	transcript_id "STRG.26911.3"; gene_id "STRG.26911";
chr3B	StringTie	exon	817902468	817904426	1000	-	.	transcript_id "STRG.26911.3"; gene_id "STRG.26911";
chr3B	StringTie	exon	817904626	817905465	1000	-	.	transcript_id "STRG.26911.3"; gene_id "STRG.26911";
chr3B	StringTie	exon	817906522	817906792	1000	-	.	transcript_id "STRG.26911.3"; gene_id "STRG.26911";
chr3B	StringTie	transcript	817901566	817906792	1000	-	.	transcript_id "STRG.26911.4"; gene_id "STRG.26911"
chr3B	StringTie	exon	817901566	817904426	1000	-	.	transcript_id "STRG.26911.4"; gene_id "STRG.26911";
chr3B	StringTie	exon	817904805	817905465	1000	-	.	transcript_id "STRG.26911.4"; gene_id "STRG.26911";
chr3B	StringTie	exon	817906479	817906792	1000	-	.	transcript_id "STRG.26911.4"; gene_id "STRG.26911";
chr3B	StringTie	transcript	817901566	817906792	1000	-	.	transcript_id "STRG.26911.5"; gene_id "STRG.26911"
chr3B	StringTie	exon	817901566	817902071	1000	-	.	transcript_id "STRG.26911.5"; gene_id "STRG.26911";
chr3B	StringTie	exon	817902468	817904426	1000	-	.	transcript_id "STRG.26911.5"; gene_id "STRG.26911";
chr3B	StringTie	exon	817904626	817905465	1000	-	.	transcript_id "STRG.26911.5"; gene_id "STRG.26911";
chr3B	StringTie	exon	817906522	817906792	1000	-	.	transcript_id "STRG.26911.5"; gene_id "STRG.26911";
chr3B	StringTie	transcript	817902072	817906792	1000	-	.	transcript_id "STRG.26911.6"; gene_id "STRG.26911"
chr3B	StringTie	exon	817902072	817904426	1000	-	.	transcript_id "STRG.26911.6"; gene_id "STRG.26911";
chr3B	StringTie	exon	817904805	817905465	1000	-	.	transcript_id "STRG.26911.6"; gene_id "STRG.26911";
chr3B	StringTie	exon	817906522	817906792	1000	-	.	transcript_id "STRG.26911.6"; gene_id "STRG.26911";
chr3B	StringTie	transcript	817912803	817930087	1000	-	.	transcript_id "STRG.26912.1"; gene_id "STRG.26912"
chr3B	StringTie	exon	817912803	817914847	1000	-	.	transcript_id "STRG.26912.1"; gene_id "STRG.26912";
chr3B	StringTie	exon	817928076	817928923	1000	-	.	transcript_id "STRG.26912.1"; gene_id "STRG.26912";
chr3B	StringTie	exon	817929096	817929231	1000	-	.	transcript_id "STRG.26912.1"; gene_id "STRG.26912";
chr3B	StringTie	exon	817929315	817929417	1000	-	.	transcript_id "STRG.26912.1"; gene_id "STRG.26912";
chr3B	StringTie	exon	817929671	817930087	1000	-	.	transcript_id "STRG.26912.1"; gene_id "STRG.26912";
chr3B	StringTie	transcript	817912803	817930087	1000	-	.	transcript_id "STRG.26912.2"; gene_id "STRG.26912"
chr3B	StringTie	exon	817912803	817914847	1000	-	.	transcript_id "STRG.26912.2"; gene_id "STRG.26912";
chr3B	StringTie	exon	817928076	817928923	1000	-	.	transcript_id "STRG.26912.2"; gene_id "STRG.26912";
chr3B	StringTie	exon	817929096	817929231	1000	-	.	transcript_id "STRG.26912.2"; gene_id "STRG.26912";
chr3B	StringTie	exon	817929315	817929417	1000	-	.	transcript_id "STRG.26912.2"; gene_id "STRG.26912";
chr3B	StringTie	exon	817929512	817929577	1000	-	.	transcript_id "STRG.26912.2"; gene_id "STRG.26912";
chr3B	StringTie	exon	817929671	817930087	1000	-	.	transcript_id "STRG.26912.2"; gene_id "STRG.26912";
chr3B	StringTie	transcript	817918201	817930087	1000	-	.	transcript_id "STRG.26912.3"; gene_id "STRG.26912"
chr3B	StringTie	exon	817918201	817918745	1000	-	.	transcript_id "STRG.26912.3"; gene_id "STRG.26912";
chr3B	StringTie	exon	817928076	817928923	1000	-	.	transcript_id "STRG.26912.3"; gene_id "STRG.26912";
chr3B	StringTie	exon	817929096	817929231	1000	-	.	transcript_id "STRG.26912.3"; gene_id "STRG.26912";
chr3B	StringTie	exon	817929315	817929417	1000	-	.	transcript_id "STRG.26912.3"; gene_id "STRG.26912";
chr3B	StringTie	exon	817929512	817929577	1000	-	.	transcript_id "STRG.26912.3"; gene_id "STRG.26912";
chr3B	StringTie	exon	817929671	817930087	1000	-	.	transcript_id "STRG.26912.3"; gene_id "STRG.26912";
chr3B	StringTie	transcript	817968524	817974946	1000	-	.	transcript_id "STRG.26913.1"; gene_id "STRG.26913"
chr3B	StringTie	exon	817968524	817969027	1000	-	.	transcript_id "STRG.26913.1"; gene_id "STRG.26913";
chr3B	StringTie	exon	817969452	817971430	1000	-	.	transcript_id "STRG.26913.1"; gene_id "STRG.26913";
chr3B	StringTie	exon	817973451	817974294	1000	-	.	transcript_id "STRG.26913.1"; gene_id "STRG.26913";
chr3B	StringTie	exon	817974670	817974946	1000	-	.	transcript_id "STRG.26913.1"; gene_id "STRG.26913";
chr3B	StringTie	transcript	817968524	817974946	1000	-	.	transcript_id "STRG.26913.2"; gene_id "STRG.26913"
chr3B	StringTie	exon	817968524	817969027	1000	-	.	transcript_id "STRG.26913.2"; gene_id "STRG.26913";
chr3B	StringTie	exon	817969452	817971430	1000	-	.	transcript_id "STRG.26913.2"; gene_id "STRG.26913";
chr3B	StringTie	exon	817973451	817974556	1000	-	.	transcript_id "STRG.26913.2"; gene_id "STRG.26913";
chr3B	StringTie	exon	817974670	817974946	1000	-	.	transcript_id "STRG.26913.2"; gene_id "STRG.26913";
chr3B	StringTie	transcript	817968524	817974946	1000	-	.	transcript_id "STRG.26913.3"; gene_id "STRG.26913"
chr3B	StringTie	exon	817968524	817969027	1000	-	.	transcript_id "STRG.26913.3"; gene_id "STRG.26913";
chr3B	StringTie	exon	817969452	817971430	1000	-	.	transcript_id "STRG.26913.3"; gene_id "STRG.26913";
chr3B	StringTie	exon	817973451	817974294	1000	-	.	transcript_id "STRG.26913.3"; gene_id "STRG.26913";
chr3B	StringTie	exon	817974503	817974556	1000	-	.	transcript_id "STRG.26913.3"; gene_id "STRG.26913";
chr3B	StringTie	exon	817974670	817974946	1000	-	.	transcript_id "STRG.26913.3"; gene_id "STRG.26913";
chr3B	StringTie	transcript	817972290	817974946	1000	-	.	transcript_id "STRG.26913.4"; gene_id "STRG.26913"
chr3B	StringTie	exon	817972290	817974294	1000	-	.	transcript_id "STRG.26913.4"; gene_id "STRG.26913";
chr3B	StringTie	exon	817974670	817974946	1000	-	.	transcript_id "STRG.26913.4"; gene_id "STRG.26913";
chr3B	StringTie	transcript	818617906	818619471	1000	+	.	transcript_id "STRG.26915.1"; gene_id "STRG.26915"
chr3B	StringTie	exon	818617906	818618271	1000	+	.	transcript_id "STRG.26915.1"; gene_id "STRG.26915";
chr3B	StringTie	exon	818618379	818619471	1000	+	.	transcript_id "STRG.26915.1"; gene_id "STRG.26915";
chr3B	StringTie	transcript	819140262	819142849	1000	+	.	transcript_id "STRG.26916.1"; gene_id "STRG.26916"
chr3B	StringTie	exon	819140262	819140538	1000	+	.	transcript_id "STRG.26916.1"; gene_id "STRG.26916";
chr3B	StringTie	exon	819140637	819140724	1000	+	.	transcript_id "STRG.26916.1"; gene_id "STRG.26916";
chr3B	StringTie	exon	819141595	819141725	1000	+	.	transcript_id "STRG.26916.1"; gene_id "STRG.26916";
chr3B	StringTie	exon	819142278	819142849	1000	+	.	transcript_id "STRG.26916.1"; gene_id "STRG.26916";
chr3B	StringTie	transcript	819143248	819146787	1000	-	.	transcript_id "STRG.26918.1"; gene_id "STRG.26918"
chr3B	StringTie	exon	819143248	819143684	1000	-	.	transcript_id "STRG.26918.1"; gene_id "STRG.26918";
chr3B	StringTie	exon	819144018	819144145	1000	-	.	transcript_id "STRG.26918.1"; gene_id "STRG.26918";
chr3B	StringTie	exon	819144375	819144500	1000	-	.	transcript_id "STRG.26918.1"; gene_id "STRG.26918";
chr3B	StringTie	exon	819144976	819145061	1000	-	.	transcript_id "STRG.26918.1"; gene_id "STRG.26918";
chr3B	StringTie	exon	819145190	819145345	1000	-	.	transcript_id "STRG.26918.1"; gene_id "STRG.26918";
chr3B	StringTie	exon	819146479	819146787	1000	-	.	transcript_id "STRG.26918.1"; gene_id "STRG.26918";
chr3B	StringTie	transcript	820147640	820150176	1000	-	.	transcript_id "STRG.26917.1"; gene_id "STRG.26917"
chr3B	StringTie	exon	820147640	820148168	1000	-	.	transcript_id "STRG.26917.1"; gene_id "STRG.26917";
chr3B	StringTie	exon	820148279	820150176	1000	-	.	transcript_id "STRG.26917.1"; gene_id "STRG.26917";
chr3B	StringTie	transcript	821277773	821280883	1000	-	.	transcript_id "STRG.26919.1"; gene_id "STRG.26919"
chr3B	StringTie	exon	821277773	821278254	1000	-	.	transcript_id "STRG.26919.1"; gene_id "STRG.26919";
chr3B	StringTie	exon	821278380	821278498	1000	-	.	transcript_id "STRG.26919.1"; gene_id "STRG.26919";
chr3B	StringTie	exon	821278696	821280391	1000	-	.	transcript_id "STRG.26919.1"; gene_id "STRG.26919";
chr3B	StringTie	exon	821280484	821280883	1000	-	.	transcript_id "STRG.26919.1"; gene_id "STRG.26919";
chr3B	StringTie	transcript	821277773	821280883	1000	-	.	transcript_id "STRG.26919.2"; gene_id "STRG.26919"
chr3B	StringTie	exon	821277773	821278254	1000	-	.	transcript_id "STRG.26919.2"; gene_id "STRG.26919";
chr3B	StringTie	exon	821278380	821278498	1000	-	.	transcript_id "STRG.26919.2"; gene_id "STRG.26919";
chr3B	StringTie	exon	821278696	821280883	1000	-	.	transcript_id "STRG.26919.2"; gene_id "STRG.26919";
chr3B	StringTie	transcript	821353129	821356607	1000	-	.	transcript_id "STRG.26921.1"; gene_id "STRG.26921"
chr3B	StringTie	exon	821353129	821353591	1000	-	.	transcript_id "STRG.26921.1"; gene_id "STRG.26921";
chr3B	StringTie	exon	821353795	821353967	1000	-	.	transcript_id "STRG.26921.1"; gene_id "STRG.26921";
chr3B	StringTie	exon	821354101	821354232	1000	-	.	transcript_id "STRG.26921.1"; gene_id "STRG.26921";
chr3B	StringTie	exon	821354457	821354670	1000	-	.	transcript_id "STRG.26921.1"; gene_id "STRG.26921";
chr3B	StringTie	exon	821354788	821354975	1000	-	.	transcript_id "STRG.26921.1"; gene_id "STRG.26921";
chr3B	StringTie	exon	821355092	821355286	1000	-	.	transcript_id "STRG.26921.1"; gene_id "STRG.26921";
chr3B	StringTie	exon	821355501	821356012	1000	-	.	transcript_id "STRG.26921.1"; gene_id "STRG.26921";
chr3B	StringTie	exon	821356171	821356607	1000	-	.	transcript_id "STRG.26921.1"; gene_id "STRG.26921";
chr3B	StringTie	transcript	821465795	821470831	1000	-	.	transcript_id "STRG.26920.1"; gene_id "STRG.26920"
chr3B	StringTie	exon	821465795	821468742	1000	-	.	transcript_id "STRG.26920.1"; gene_id "STRG.26920";
chr3B	StringTie	exon	821468931	821470831	1000	-	.	transcript_id "STRG.26920.1"; gene_id "STRG.26920";
chr3B	StringTie	transcript	821465795	821470831	1000	-	.	transcript_id "STRG.26920.2"; gene_id "STRG.26920"
chr3B	StringTie	exon	821465795	821468742	1000	-	.	transcript_id "STRG.26920.2"; gene_id "STRG.26920";
chr3B	StringTie	exon	821468931	821470351	1000	-	.	transcript_id "STRG.26920.2"; gene_id "STRG.26920";
chr3B	StringTie	exon	821470526	821470831	1000	-	.	transcript_id "STRG.26920.2"; gene_id "STRG.26920";
chr3B	StringTie	transcript	821465795	821470831	1000	-	.	transcript_id "STRG.26920.3"; gene_id "STRG.26920"
chr3B	StringTie	exon	821465795	821467068	1000	-	.	transcript_id "STRG.26920.3"; gene_id "STRG.26920";
chr3B	StringTie	exon	821468588	821468742	1000	-	.	transcript_id "STRG.26920.3"; gene_id "STRG.26920";
chr3B	StringTie	exon	821468931	821470351	1000	-	.	transcript_id "STRG.26920.3"; gene_id "STRG.26920";
chr3B	StringTie	exon	821470526	821470831	1000	-	.	transcript_id "STRG.26920.3"; gene_id "STRG.26920";
chr3B	StringTie	transcript	821465795	821470831	1000	-	.	transcript_id "STRG.26920.4"; gene_id "STRG.26920"
chr3B	StringTie	exon	821465795	821467068	1000	-	.	transcript_id "STRG.26920.4"; gene_id "STRG.26920";
chr3B	StringTie	exon	821468588	821468742	1000	-	.	transcript_id "STRG.26920.4"; gene_id "STRG.26920";
chr3B	StringTie	exon	821468931	821470831	1000	-	.	transcript_id "STRG.26920.4"; gene_id "STRG.26920";
chr3B	StringTie	transcript	821699610	821701853	1000	+	.	transcript_id "STRG.26922.1"; gene_id "STRG.26922"
chr3B	StringTie	exon	821699610	821700014	1000	+	.	transcript_id "STRG.26922.1"; gene_id "STRG.26922";
chr3B	StringTie	exon	821700094	821700427	1000	+	.	transcript_id "STRG.26922.1"; gene_id "STRG.26922";
chr3B	StringTie	exon	821700932	821701049	1000	+	.	transcript_id "STRG.26922.1"; gene_id "STRG.26922";
chr3B	StringTie	exon	821701136	821701330	1000	+	.	transcript_id "STRG.26922.1"; gene_id "STRG.26922";
chr3B	StringTie	exon	821701418	821701853	1000	+	.	transcript_id "STRG.26922.1"; gene_id "STRG.26922";
chr3B	StringTie	transcript	821733403	821738183	1000	+	.	transcript_id "STRG.26923.1"; gene_id "STRG.26923"
chr3B	StringTie	exon	821733403	821733949	1000	+	.	transcript_id "STRG.26923.1"; gene_id "STRG.26923";
chr3B	StringTie	exon	821734505	821734645	1000	+	.	transcript_id "STRG.26923.1"; gene_id "STRG.26923";
chr3B	StringTie	exon	821734982	821735115	1000	+	.	transcript_id "STRG.26923.1"; gene_id "STRG.26923";
chr3B	StringTie	exon	821736002	821736510	1000	+	.	transcript_id "STRG.26923.1"; gene_id "STRG.26923";
chr3B	StringTie	exon	821736608	821736836	1000	+	.	transcript_id "STRG.26923.1"; gene_id "STRG.26923";
chr3B	StringTie	exon	821737162	821737510	1000	+	.	transcript_id "STRG.26923.1"; gene_id "STRG.26923";
chr3B	StringTie	exon	821737588	821737680	1000	+	.	transcript_id "STRG.26923.1"; gene_id "STRG.26923";
chr3B	StringTie	exon	821737753	821738183	1000	+	.	transcript_id "STRG.26923.1"; gene_id "STRG.26923";
chr3B	StringTie	transcript	821733403	821738183	1000	+	.	transcript_id "STRG.26923.2"; gene_id "STRG.26923"
chr3B	StringTie	exon	821733403	821733949	1000	+	.	transcript_id "STRG.26923.2"; gene_id "STRG.26923";
chr3B	StringTie	exon	821734170	821734409	1000	+	.	transcript_id "STRG.26923.2"; gene_id "STRG.26923";
chr3B	StringTie	exon	821734505	821734645	1000	+	.	transcript_id "STRG.26923.2"; gene_id "STRG.26923";
chr3B	StringTie	exon	821734982	821735115	1000	+	.	transcript_id "STRG.26923.2"; gene_id "STRG.26923";
chr3B	StringTie	exon	821736002	821736510	1000	+	.	transcript_id "STRG.26923.2"; gene_id "STRG.26923";
chr3B	StringTie	exon	821736608	821736836	1000	+	.	transcript_id "STRG.26923.2"; gene_id "STRG.26923";
chr3B	StringTie	exon	821737162	821737510	1000	+	.	transcript_id "STRG.26923.2"; gene_id "STRG.26923";
chr3B	StringTie	exon	821737588	821737680	1000	+	.	transcript_id "STRG.26923.2"; gene_id "STRG.26923";
chr3B	StringTie	exon	821737753	821738183	1000	+	.	transcript_id "STRG.26923.2"; gene_id "STRG.26923";
chr3B	StringTie	transcript	821733403	821738183	1000	+	.	transcript_id "STRG.26923.3"; gene_id "STRG.26923"
chr3B	StringTie	exon	821733403	821733949	1000	+	.	transcript_id "STRG.26923.3"; gene_id "STRG.26923";
chr3B	StringTie	exon	821734170	821734645	1000	+	.	transcript_id "STRG.26923.3"; gene_id "STRG.26923";
chr3B	StringTie	exon	821734982	821735115	1000	+	.	transcript_id "STRG.26923.3"; gene_id "STRG.26923";
chr3B	StringTie	exon	821736002	821736510	1000	+	.	transcript_id "STRG.26923.3"; gene_id "STRG.26923";
chr3B	StringTie	exon	821736608	821736836	1000	+	.	transcript_id "STRG.26923.3"; gene_id "STRG.26923";
chr3B	StringTie	exon	821737162	821737510	1000	+	.	transcript_id "STRG.26923.3"; gene_id "STRG.26923";
chr3B	StringTie	exon	821737588	821737680	1000	+	.	transcript_id "STRG.26923.3"; gene_id "STRG.26923";
chr3B	StringTie	exon	821737753	821738183	1000	+	.	transcript_id "STRG.26923.3"; gene_id "STRG.26923";
chr3B	StringTie	transcript	821733403	821738183	1000	+	.	transcript_id "STRG.26923.4"; gene_id "STRG.26923"
chr3B	StringTie	exon	821733403	821733949	1000	+	.	transcript_id "STRG.26923.4"; gene_id "STRG.26923";
chr3B	StringTie	exon	821734170	821734409	1000	+	.	transcript_id "STRG.26923.4"; gene_id "STRG.26923";
chr3B	StringTie	exon	821734505	821734645	1000	+	.	transcript_id "STRG.26923.4"; gene_id "STRG.26923";
chr3B	StringTie	exon	821734982	821735115	1000	+	.	transcript_id "STRG.26923.4"; gene_id "STRG.26923";
chr3B	StringTie	exon	821736002	821736510	1000	+	.	transcript_id "STRG.26923.4"; gene_id "STRG.26923";
chr3B	StringTie	exon	821736608	821736836	1000	+	.	transcript_id "STRG.26923.4"; gene_id "STRG.26923";
chr3B	StringTie	exon	821737162	821737510	1000	+	.	transcript_id "STRG.26923.4"; gene_id "STRG.26923";
chr3B	StringTie	exon	821737588	821738183	1000	+	.	transcript_id "STRG.26923.4"; gene_id "STRG.26923";
chr3B	StringTie	transcript	821733403	821738183	1000	+	.	transcript_id "STRG.26923.5"; gene_id "STRG.26923"
chr3B	StringTie	exon	821733403	821733949	1000	+	.	transcript_id "STRG.26923.5"; gene_id "STRG.26923";
chr3B	StringTie	exon	821734170	821734645	1000	+	.	transcript_id "STRG.26923.5"; gene_id "STRG.26923";
chr3B	StringTie	exon	821734982	821735115	1000	+	.	transcript_id "STRG.26923.5"; gene_id "STRG.26923";
chr3B	StringTie	exon	821736002	821736510	1000	+	.	transcript_id "STRG.26923.5"; gene_id "STRG.26923";
chr3B	StringTie	exon	821736608	821736836	1000	+	.	transcript_id "STRG.26923.5"; gene_id "STRG.26923";
chr3B	StringTie	exon	821737162	821737510	1000	+	.	transcript_id "STRG.26923.5"; gene_id "STRG.26923";
chr3B	StringTie	exon	821737588	821738183	1000	+	.	transcript_id "STRG.26923.5"; gene_id "STRG.26923";
chr3B	StringTie	transcript	821733403	821738183	1000	+	.	transcript_id "STRG.26923.6"; gene_id "STRG.26923"
chr3B	StringTie	exon	821733403	821733949	1000	+	.	transcript_id "STRG.26923.6"; gene_id "STRG.26923";
chr3B	StringTie	exon	821734505	821734645	1000	+	.	transcript_id "STRG.26923.6"; gene_id "STRG.26923";
chr3B	StringTie	exon	821734982	821735115	1000	+	.	transcript_id "STRG.26923.6"; gene_id "STRG.26923";
chr3B	StringTie	exon	821736002	821736510	1000	+	.	transcript_id "STRG.26923.6"; gene_id "STRG.26923";
chr3B	StringTie	exon	821736608	821736836	1000	+	.	transcript_id "STRG.26923.6"; gene_id "STRG.26923";
chr3B	StringTie	exon	821737162	821737510	1000	+	.	transcript_id "STRG.26923.6"; gene_id "STRG.26923";
chr3B	StringTie	exon	821737588	821738183	1000	+	.	transcript_id "STRG.26923.6"; gene_id "STRG.26923";
chr3B	StringTie	transcript	821733403	821738183	1000	+	.	transcript_id "STRG.26923.7"; gene_id "STRG.26923"
chr3B	StringTie	exon	821733403	821733949	1000	+	.	transcript_id "STRG.26923.7"; gene_id "STRG.26923";
chr3B	StringTie	exon	821734170	821734409	1000	+	.	transcript_id "STRG.26923.7"; gene_id "STRG.26923";
chr3B	StringTie	exon	821734505	821734645	1000	+	.	transcript_id "STRG.26923.7"; gene_id "STRG.26923";
chr3B	StringTie	exon	821734742	821734823	1000	+	.	transcript_id "STRG.26923.7"; gene_id "STRG.26923";
chr3B	StringTie	exon	821734982	821735115	1000	+	.	transcript_id "STRG.26923.7"; gene_id "STRG.26923";
chr3B	StringTie	exon	821736002	821736510	1000	+	.	transcript_id "STRG.26923.7"; gene_id "STRG.26923";
chr3B	StringTie	exon	821736608	821736836	1000	+	.	transcript_id "STRG.26923.7"; gene_id "STRG.26923";
chr3B	StringTie	exon	821737162	821737510	1000	+	.	transcript_id "STRG.26923.7"; gene_id "STRG.26923";
chr3B	StringTie	exon	821737588	821737680	1000	+	.	transcript_id "STRG.26923.7"; gene_id "STRG.26923";
chr3B	StringTie	exon	821737753	821738183	1000	+	.	transcript_id "STRG.26923.7"; gene_id "STRG.26923";
chr3B	StringTie	transcript	822275362	822279927	1000	+	.	transcript_id "STRG.26924.1"; gene_id "STRG.26924"
chr3B	StringTie	exon	822275362	822275473	1000	+	.	transcript_id "STRG.26924.1"; gene_id "STRG.26924";
chr3B	StringTie	exon	822276638	822279927	1000	+	.	transcript_id "STRG.26924.1"; gene_id "STRG.26924";
chr3B	StringTie	transcript	822275362	822279927	1000	+	.	transcript_id "STRG.26924.2"; gene_id "STRG.26924"
chr3B	StringTie	exon	822275362	822275473	1000	+	.	transcript_id "STRG.26924.2"; gene_id "STRG.26924";
chr3B	StringTie	exon	822277754	822279927	1000	+	.	transcript_id "STRG.26924.2"; gene_id "STRG.26924";
chr3B	StringTie	transcript	824264896	824267717	1000	+	.	transcript_id "STRG.26925.1"; gene_id "STRG.26925"
chr3B	StringTie	exon	824264896	824267126	1000	+	.	transcript_id "STRG.26925.1"; gene_id "STRG.26925";
chr3B	StringTie	exon	824267221	824267717	1000	+	.	transcript_id "STRG.26925.1"; gene_id "STRG.26925";
chr3B	StringTie	transcript	824264896	824269021	1000	+	.	transcript_id "STRG.26925.2"; gene_id "STRG.26925"
chr3B	StringTie	exon	824264896	824267126	1000	+	.	transcript_id "STRG.26925.2"; gene_id "STRG.26925";
chr3B	StringTie	exon	824267221	824267802	1000	+	.	transcript_id "STRG.26925.2"; gene_id "STRG.26925";
chr3B	StringTie	exon	824267892	824269021	1000	+	.	transcript_id "STRG.26925.2"; gene_id "STRG.26925";
chr3B	StringTie	transcript	824264896	824270614	1000	+	.	transcript_id "STRG.26925.3"; gene_id "STRG.26925"
chr3B	StringTie	exon	824264896	824267126	1000	+	.	transcript_id "STRG.26925.3"; gene_id "STRG.26925";
chr3B	StringTie	exon	824267221	824267802	1000	+	.	transcript_id "STRG.26925.3"; gene_id "STRG.26925";
chr3B	StringTie	exon	824267892	824267947	1000	+	.	transcript_id "STRG.26925.3"; gene_id "STRG.26925";
chr3B	StringTie	exon	824268028	824269021	1000	+	.	transcript_id "STRG.26925.3"; gene_id "STRG.26925";
chr3B	StringTie	exon	824269127	824270614	1000	+	.	transcript_id "STRG.26925.3"; gene_id "STRG.26925";
chr3B	StringTie	transcript	824302908	824307453	1000	+	.	transcript_id "STRG.26926.1"; gene_id "STRG.26926"
chr3B	StringTie	exon	824302908	824303161	1000	+	.	transcript_id "STRG.26926.1"; gene_id "STRG.26926";
chr3B	StringTie	exon	824303659	824303834	1000	+	.	transcript_id "STRG.26926.1"; gene_id "STRG.26926";
chr3B	StringTie	exon	824304354	824304438	1000	+	.	transcript_id "STRG.26926.1"; gene_id "STRG.26926";
chr3B	StringTie	exon	824304538	824304678	1000	+	.	transcript_id "STRG.26926.1"; gene_id "STRG.26926";
chr3B	StringTie	exon	824304777	824304890	1000	+	.	transcript_id "STRG.26926.1"; gene_id "STRG.26926";
chr3B	StringTie	exon	824305716	824305813	1000	+	.	transcript_id "STRG.26926.1"; gene_id "STRG.26926";
chr3B	StringTie	exon	824305895	824305968	1000	+	.	transcript_id "STRG.26926.1"; gene_id "STRG.26926";
chr3B	StringTie	exon	824306039	824306144	1000	+	.	transcript_id "STRG.26926.1"; gene_id "STRG.26926";
chr3B	StringTie	exon	824306394	824306521	1000	+	.	transcript_id "STRG.26926.1"; gene_id "STRG.26926";
chr3B	StringTie	exon	824306638	824306782	1000	+	.	transcript_id "STRG.26926.1"; gene_id "STRG.26926";
chr3B	StringTie	exon	824306868	824306924	1000	+	.	transcript_id "STRG.26926.1"; gene_id "STRG.26926";
chr3B	StringTie	exon	824307062	824307453	1000	+	.	transcript_id "STRG.26926.1"; gene_id "STRG.26926";
chr3B	StringTie	transcript	824302908	824307453	1000	+	.	transcript_id "STRG.26926.2"; gene_id "STRG.26926"
chr3B	StringTie	exon	824302908	824303161	1000	+	.	transcript_id "STRG.26926.2"; gene_id "STRG.26926";
chr3B	StringTie	exon	824303702	824303834	1000	+	.	transcript_id "STRG.26926.2"; gene_id "STRG.26926";
chr3B	StringTie	exon	824304354	824304438	1000	+	.	transcript_id "STRG.26926.2"; gene_id "STRG.26926";
chr3B	StringTie	exon	824304538	824304678	1000	+	.	transcript_id "STRG.26926.2"; gene_id "STRG.26926";
chr3B	StringTie	exon	824304777	824304890	1000	+	.	transcript_id "STRG.26926.2"; gene_id "STRG.26926";
chr3B	StringTie	exon	824305716	824305813	1000	+	.	transcript_id "STRG.26926.2"; gene_id "STRG.26926";
chr3B	StringTie	exon	824305895	824305968	1000	+	.	transcript_id "STRG.26926.2"; gene_id "STRG.26926";
chr3B	StringTie	exon	824306039	824306144	1000	+	.	transcript_id "STRG.26926.2"; gene_id "STRG.26926";
chr3B	StringTie	exon	824306394	824306521	1000	+	.	transcript_id "STRG.26926.2"; gene_id "STRG.26926";
chr3B	StringTie	exon	824306638	824306782	1000	+	.	transcript_id "STRG.26926.2"; gene_id "STRG.26926";
chr3B	StringTie	exon	824306868	824306924	1000	+	.	transcript_id "STRG.26926.2"; gene_id "STRG.26926";
chr3B	StringTie	exon	824307062	824307453	1000	+	.	transcript_id "STRG.26926.2"; gene_id "STRG.26926";
chr3B	StringTie	transcript	824310593	824316076	1000	+	.	transcript_id "STRG.26927.1"; gene_id "STRG.26927"
chr3B	StringTie	exon	824310593	824310702	1000	+	.	transcript_id "STRG.26927.1"; gene_id "STRG.26927";
chr3B	StringTie	exon	824311703	824311756	1000	+	.	transcript_id "STRG.26927.1"; gene_id "STRG.26927";
chr3B	StringTie	exon	824311874	824311948	1000	+	.	transcript_id "STRG.26927.1"; gene_id "STRG.26927";
chr3B	StringTie	exon	824312065	824312121	1000	+	.	transcript_id "STRG.26927.1"; gene_id "STRG.26927";
chr3B	StringTie	exon	824312228	824312426	1000	+	.	transcript_id "STRG.26927.1"; gene_id "STRG.26927";
chr3B	StringTie	exon	824312910	824312994	1000	+	.	transcript_id "STRG.26927.1"; gene_id "STRG.26927";
chr3B	StringTie	exon	824313084	824313224	1000	+	.	transcript_id "STRG.26927.1"; gene_id "STRG.26927";
chr3B	StringTie	exon	824313327	824313440	1000	+	.	transcript_id "STRG.26927.1"; gene_id "STRG.26927";
chr3B	StringTie	exon	824314240	824314337	1000	+	.	transcript_id "STRG.26927.1"; gene_id "STRG.26927";
chr3B	StringTie	exon	824314419	824314492	1000	+	.	transcript_id "STRG.26927.1"; gene_id "STRG.26927";
chr3B	StringTie	exon	824314566	824314671	1000	+	.	transcript_id "STRG.26927.1"; gene_id "STRG.26927";
chr3B	StringTie	exon	824314949	824315076	1000	+	.	transcript_id "STRG.26927.1"; gene_id "STRG.26927";
chr3B	StringTie	exon	824315190	824315334	1000	+	.	transcript_id "STRG.26927.1"; gene_id "STRG.26927";
chr3B	StringTie	exon	824315428	824315484	1000	+	.	transcript_id "STRG.26927.1"; gene_id "STRG.26927";
chr3B	StringTie	exon	824315649	824316076	1000	+	.	transcript_id "STRG.26927.1"; gene_id "STRG.26927";
chr3B	StringTie	transcript	824310829	824316076	1000	+	.	transcript_id "STRG.26927.2"; gene_id "STRG.26927"
chr3B	StringTie	exon	824310829	824311122	1000	+	.	transcript_id "STRG.26927.2"; gene_id "STRG.26927";
chr3B	StringTie	exon	824311703	824311756	1000	+	.	transcript_id "STRG.26927.2"; gene_id "STRG.26927";
chr3B	StringTie	exon	824311874	824311948	1000	+	.	transcript_id "STRG.26927.2"; gene_id "STRG.26927";
chr3B	StringTie	exon	824312065	824312121	1000	+	.	transcript_id "STRG.26927.2"; gene_id "STRG.26927";
chr3B	StringTie	exon	824312228	824312426	1000	+	.	transcript_id "STRG.26927.2"; gene_id "STRG.26927";
chr3B	StringTie	exon	824312910	824312994	1000	+	.	transcript_id "STRG.26927.2"; gene_id "STRG.26927";
chr3B	StringTie	exon	824313084	824313224	1000	+	.	transcript_id "STRG.26927.2"; gene_id "STRG.26927";
chr3B	StringTie	exon	824313327	824313440	1000	+	.	transcript_id "STRG.26927.2"; gene_id "STRG.26927";
chr3B	StringTie	exon	824314240	824314337	1000	+	.	transcript_id "STRG.26927.2"; gene_id "STRG.26927";
chr3B	StringTie	exon	824314419	824314492	1000	+	.	transcript_id "STRG.26927.2"; gene_id "STRG.26927";
chr3B	StringTie	exon	824314566	824314671	1000	+	.	transcript_id "STRG.26927.2"; gene_id "STRG.26927";
chr3B	StringTie	exon	824314949	824315076	1000	+	.	transcript_id "STRG.26927.2"; gene_id "STRG.26927";
chr3B	StringTie	exon	824315190	824315334	1000	+	.	transcript_id "STRG.26927.2"; gene_id "STRG.26927";
chr3B	StringTie	exon	824315428	824315484	1000	+	.	transcript_id "STRG.26927.2"; gene_id "STRG.26927";
chr3B	StringTie	exon	824315649	824316076	1000	+	.	transcript_id "STRG.26927.2"; gene_id "STRG.26927";
chr3B	StringTie	transcript	824339566	824345321	1000	+	.	transcript_id "STRG.26929.1"; gene_id "STRG.26929"
chr3B	StringTie	exon	824339566	824339953	1000	+	.	transcript_id "STRG.26929.1"; gene_id "STRG.26929";
chr3B	StringTie	exon	824340398	824340489	1000	+	.	transcript_id "STRG.26929.1"; gene_id "STRG.26929";
chr3B	StringTie	exon	824340640	824340753	1000	+	.	transcript_id "STRG.26929.1"; gene_id "STRG.26929";
chr3B	StringTie	exon	824341251	824341581	1000	+	.	transcript_id "STRG.26929.1"; gene_id "STRG.26929";
chr3B	StringTie	exon	824341663	824341842	1000	+	.	transcript_id "STRG.26929.1"; gene_id "STRG.26929";
chr3B	StringTie	exon	824342024	824342104	1000	+	.	transcript_id "STRG.26929.1"; gene_id "STRG.26929";
chr3B	StringTie	exon	824342276	824342494	1000	+	.	transcript_id "STRG.26929.1"; gene_id "STRG.26929";
chr3B	StringTie	exon	824342587	824342729	1000	+	.	transcript_id "STRG.26929.1"; gene_id "STRG.26929";
chr3B	StringTie	exon	824343390	824343556	1000	+	.	transcript_id "STRG.26929.1"; gene_id "STRG.26929";
chr3B	StringTie	exon	824343698	824343915	1000	+	.	transcript_id "STRG.26929.1"; gene_id "STRG.26929";
chr3B	StringTie	exon	824344281	824344373	1000	+	.	transcript_id "STRG.26929.1"; gene_id "STRG.26929";
chr3B	StringTie	exon	824344671	824345321	1000	+	.	transcript_id "STRG.26929.1"; gene_id "STRG.26929";
chr3B	StringTie	transcript	824345379	824348469	1000	-	.	transcript_id "STRG.26930.1"; gene_id "STRG.26930"
chr3B	StringTie	exon	824345379	824346535	1000	-	.	transcript_id "STRG.26930.1"; gene_id "STRG.26930";
chr3B	StringTie	exon	824346643	824346866	1000	-	.	transcript_id "STRG.26930.1"; gene_id "STRG.26930";
chr3B	StringTie	exon	824346972	824347171	1000	-	.	transcript_id "STRG.26930.1"; gene_id "STRG.26930";
chr3B	StringTie	exon	824347268	824348469	1000	-	.	transcript_id "STRG.26930.1"; gene_id "STRG.26930";
chr3B	StringTie	transcript	824410338	824414303	1000	-	.	transcript_id "STRG.26928.1"; gene_id "STRG.26928"
chr3B	StringTie	exon	824410338	824410957	1000	-	.	transcript_id "STRG.26928.1"; gene_id "STRG.26928";
chr3B	StringTie	exon	824413924	824414303	1000	-	.	transcript_id "STRG.26928.1"; gene_id "STRG.26928";
chr3B	StringTie	transcript	824457702	824460923	1000	-	.	transcript_id "STRG.26931.1"; gene_id "STRG.26931"
chr3B	StringTie	exon	824457702	824457907	1000	-	.	transcript_id "STRG.26931.1"; gene_id "STRG.26931";
chr3B	StringTie	exon	824458120	824458179	1000	-	.	transcript_id "STRG.26931.1"; gene_id "STRG.26931";
chr3B	StringTie	exon	824460080	824460124	1000	-	.	transcript_id "STRG.26931.1"; gene_id "STRG.26931";
chr3B	StringTie	exon	824460253	824460318	1000	-	.	transcript_id "STRG.26931.1"; gene_id "STRG.26931";
chr3B	StringTie	exon	824460529	824460584	1000	-	.	transcript_id "STRG.26931.1"; gene_id "STRG.26931";
chr3B	StringTie	exon	824460655	824460923	1000	-	.	transcript_id "STRG.26931.1"; gene_id "STRG.26931";
chr3B	StringTie	transcript	824466995	824471207	1000	-	.	transcript_id "STRG.26932.1"; gene_id "STRG.26932"
chr3B	StringTie	exon	824466995	824471207	1000	-	.	transcript_id "STRG.26932.1"; gene_id "STRG.26932";
chr3B	StringTie	transcript	824466995	824471207	1000	-	.	transcript_id "STRG.26932.2"; gene_id "STRG.26932"
chr3B	StringTie	exon	824466995	824468278	1000	-	.	transcript_id "STRG.26932.2"; gene_id "STRG.26932";
chr3B	StringTie	exon	824470825	824471207	1000	-	.	transcript_id "STRG.26932.2"; gene_id "STRG.26932";
chr3B	StringTie	transcript	824466995	824471207	1000	-	.	transcript_id "STRG.26932.3"; gene_id "STRG.26932"
chr3B	StringTie	exon	824466995	824468221	1000	-	.	transcript_id "STRG.26932.3"; gene_id "STRG.26932";
chr3B	StringTie	exon	824470825	824471207	1000	-	.	transcript_id "STRG.26932.3"; gene_id "STRG.26932";
chr3B	StringTie	transcript	824494532	824503467	1000	+	.	transcript_id "STRG.26934.1"; gene_id "STRG.26934"
chr3B	StringTie	exon	824494532	824494875	1000	+	.	transcript_id "STRG.26934.1"; gene_id "STRG.26934";
chr3B	StringTie	exon	824495023	824495102	1000	+	.	transcript_id "STRG.26934.1"; gene_id "STRG.26934";
chr3B	StringTie	exon	824496215	824496239	1000	+	.	transcript_id "STRG.26934.1"; gene_id "STRG.26934";
chr3B	StringTie	exon	824496345	824496404	1000	+	.	transcript_id "STRG.26934.1"; gene_id "STRG.26934";
chr3B	StringTie	exon	824496566	824496634	1000	+	.	transcript_id "STRG.26934.1"; gene_id "STRG.26934";
chr3B	StringTie	exon	824497000	824497095	1000	+	.	transcript_id "STRG.26934.1"; gene_id "STRG.26934";
chr3B	StringTie	exon	824497188	824497238	1000	+	.	transcript_id "STRG.26934.1"; gene_id "STRG.26934";
chr3B	StringTie	exon	824497813	824497896	1000	+	.	transcript_id "STRG.26934.1"; gene_id "STRG.26934";
chr3B	StringTie	exon	824498000	824498091	1000	+	.	transcript_id "STRG.26934.1"; gene_id "STRG.26934";
chr3B	StringTie	exon	824498201	824498356	1000	+	.	transcript_id "STRG.26934.1"; gene_id "STRG.26934";
chr3B	StringTie	exon	824498481	824498565	1000	+	.	transcript_id "STRG.26934.1"; gene_id "STRG.26934";
chr3B	StringTie	exon	824498690	824498801	1000	+	.	transcript_id "STRG.26934.1"; gene_id "STRG.26934";
chr3B	StringTie	exon	824499335	824499435	1000	+	.	transcript_id "STRG.26934.1"; gene_id "STRG.26934";
chr3B	StringTie	exon	824500109	824500156	1000	+	.	transcript_id "STRG.26934.1"; gene_id "STRG.26934";
chr3B	StringTie	exon	824500793	824500939	1000	+	.	transcript_id "STRG.26934.1"; gene_id "STRG.26934";
chr3B	StringTie	exon	824501618	824501713	1000	+	.	transcript_id "STRG.26934.1"; gene_id "STRG.26934";
chr3B	StringTie	exon	824501806	824501880	1000	+	.	transcript_id "STRG.26934.1"; gene_id "STRG.26934";
chr3B	StringTie	exon	824501994	824502086	1000	+	.	transcript_id "STRG.26934.1"; gene_id "STRG.26934";
chr3B	StringTie	exon	824502632	824502718	1000	+	.	transcript_id "STRG.26934.1"; gene_id "STRG.26934";
chr3B	StringTie	exon	824502801	824502851	1000	+	.	transcript_id "STRG.26934.1"; gene_id "STRG.26934";
chr3B	StringTie	exon	824502968	824503467	1000	+	.	transcript_id "STRG.26934.1"; gene_id "STRG.26934";
chr3B	StringTie	transcript	825113071	825114544	1000	-	.	transcript_id "STRG.26933.1"; gene_id "STRG.26933"
chr3B	StringTie	exon	825113071	825114544	1000	-	.	transcript_id "STRG.26933.1"; gene_id "STRG.26933";
chr3B	StringTie	transcript	825172759	825186718	1000	+	.	transcript_id "STRG.26935.1"; gene_id "STRG.26935"
chr3B	StringTie	exon	825172759	825172884	1000	+	.	transcript_id "STRG.26935.1"; gene_id "STRG.26935";
chr3B	StringTie	exon	825173608	825173649	1000	+	.	transcript_id "STRG.26935.1"; gene_id "STRG.26935";
chr3B	StringTie	exon	825173789	825173848	1000	+	.	transcript_id "STRG.26935.1"; gene_id "STRG.26935";
chr3B	StringTie	exon	825173963	825174025	1000	+	.	transcript_id "STRG.26935.1"; gene_id "STRG.26935";
chr3B	StringTie	exon	825174248	825174328	1000	+	.	transcript_id "STRG.26935.1"; gene_id "STRG.26935";
chr3B	StringTie	exon	825175289	825175363	1000	+	.	transcript_id "STRG.26935.1"; gene_id "STRG.26935";
chr3B	StringTie	exon	825175449	825175496	1000	+	.	transcript_id "STRG.26935.1"; gene_id "STRG.26935";
chr3B	StringTie	exon	825175594	825175662	1000	+	.	transcript_id "STRG.26935.1"; gene_id "STRG.26935";
chr3B	StringTie	exon	825175747	825175880	1000	+	.	transcript_id "STRG.26935.1"; gene_id "STRG.26935";
chr3B	StringTie	exon	825176404	825176479	1000	+	.	transcript_id "STRG.26935.1"; gene_id "STRG.26935";
chr3B	StringTie	exon	825177071	825177261	1000	+	.	transcript_id "STRG.26935.1"; gene_id "STRG.26935";
chr3B	StringTie	exon	825177431	825177511	1000	+	.	transcript_id "STRG.26935.1"; gene_id "STRG.26935";
chr3B	StringTie	exon	825177675	825177876	1000	+	.	transcript_id "STRG.26935.1"; gene_id "STRG.26935";
chr3B	StringTie	exon	825178492	825178680	1000	+	.	transcript_id "STRG.26935.1"; gene_id "STRG.26935";
chr3B	StringTie	exon	825178756	825178836	1000	+	.	transcript_id "STRG.26935.1"; gene_id "STRG.26935";
chr3B	StringTie	exon	825178932	825179051	1000	+	.	transcript_id "STRG.26935.1"; gene_id "STRG.26935";
chr3B	StringTie	exon	825179741	825179800	1000	+	.	transcript_id "STRG.26935.1"; gene_id "STRG.26935";
chr3B	StringTie	exon	825179939	825180066	1000	+	.	transcript_id "STRG.26935.1"; gene_id "STRG.26935";
chr3B	StringTie	exon	825180790	825180886	1000	+	.	transcript_id "STRG.26935.1"; gene_id "STRG.26935";
chr3B	StringTie	exon	825180964	825181092	1000	+	.	transcript_id "STRG.26935.1"; gene_id "STRG.26935";
chr3B	StringTie	exon	825181172	825181275	1000	+	.	transcript_id "STRG.26935.1"; gene_id "STRG.26935";
chr3B	StringTie	exon	825181613	825181790	1000	+	.	transcript_id "STRG.26935.1"; gene_id "STRG.26935";
chr3B	StringTie	exon	825181903	825182051	1000	+	.	transcript_id "STRG.26935.1"; gene_id "STRG.26935";
chr3B	StringTie	exon	825182925	825183531	1000	+	.	transcript_id "STRG.26935.1"; gene_id "STRG.26935";
chr3B	StringTie	exon	825184949	825185104	1000	+	.	transcript_id "STRG.26935.1"; gene_id "STRG.26935";
chr3B	StringTie	exon	825185172	825185252	1000	+	.	transcript_id "STRG.26935.1"; gene_id "STRG.26935";
chr3B	StringTie	exon	825185357	825185432	1000	+	.	transcript_id "STRG.26935.1"; gene_id "STRG.26935";
chr3B	StringTie	exon	825185509	825185771	1000	+	.	transcript_id "STRG.26935.1"; gene_id "STRG.26935";
chr3B	StringTie	exon	825186272	825186718	1000	+	.	transcript_id "STRG.26935.1"; gene_id "STRG.26935";
chr3B	StringTie	transcript	825175747	825186718	1000	+	.	transcript_id "STRG.26935.2"; gene_id "STRG.26935"
chr3B	StringTie	exon	825175747	825175880	1000	+	.	transcript_id "STRG.26935.2"; gene_id "STRG.26935";
chr3B	StringTie	exon	825176404	825176479	1000	+	.	transcript_id "STRG.26935.2"; gene_id "STRG.26935";
chr3B	StringTie	exon	825177071	825177261	1000	+	.	transcript_id "STRG.26935.2"; gene_id "STRG.26935";
chr3B	StringTie	exon	825177431	825177511	1000	+	.	transcript_id "STRG.26935.2"; gene_id "STRG.26935";
chr3B	StringTie	exon	825177675	825177876	1000	+	.	transcript_id "STRG.26935.2"; gene_id "STRG.26935";
chr3B	StringTie	exon	825178492	825178680	1000	+	.	transcript_id "STRG.26935.2"; gene_id "STRG.26935";
chr3B	StringTie	exon	825178756	825178836	1000	+	.	transcript_id "STRG.26935.2"; gene_id "STRG.26935";
chr3B	StringTie	exon	825178932	825179051	1000	+	.	transcript_id "STRG.26935.2"; gene_id "STRG.26935";
chr3B	StringTie	exon	825179741	825179800	1000	+	.	transcript_id "STRG.26935.2"; gene_id "STRG.26935";
chr3B	StringTie	exon	825179939	825180066	1000	+	.	transcript_id "STRG.26935.2"; gene_id "STRG.26935";
chr3B	StringTie	exon	825180790	825180886	1000	+	.	transcript_id "STRG.26935.2"; gene_id "STRG.26935";
chr3B	StringTie	exon	825180964	825181092	1000	+	.	transcript_id "STRG.26935.2"; gene_id "STRG.26935";
chr3B	StringTie	exon	825181172	825181275	1000	+	.	transcript_id "STRG.26935.2"; gene_id "STRG.26935";
chr3B	StringTie	exon	825181613	825181790	1000	+	.	transcript_id "STRG.26935.2"; gene_id "STRG.26935";
chr3B	StringTie	exon	825181903	825182051	1000	+	.	transcript_id "STRG.26935.2"; gene_id "STRG.26935";
chr3B	StringTie	exon	825182925	825183531	1000	+	.	transcript_id "STRG.26935.2"; gene_id "STRG.26935";
chr3B	StringTie	exon	825183637	825183687	1000	+	.	transcript_id "STRG.26935.2"; gene_id "STRG.26935";
chr3B	StringTie	exon	825184949	825185104	1000	+	.	transcript_id "STRG.26935.2"; gene_id "STRG.26935";
chr3B	StringTie	exon	825185172	825185252	1000	+	.	transcript_id "STRG.26935.2"; gene_id "STRG.26935";
chr3B	StringTie	exon	825185357	825185432	1000	+	.	transcript_id "STRG.26935.2"; gene_id "STRG.26935";
chr3B	StringTie	exon	825185509	825185771	1000	+	.	transcript_id "STRG.26935.2"; gene_id "STRG.26935";
chr3B	StringTie	exon	825186272	825186718	1000	+	.	transcript_id "STRG.26935.2"; gene_id "STRG.26935";
chr3B	StringTie	transcript	825177675	825187423	1000	+	.	transcript_id "STRG.26935.4"; gene_id "STRG.26935"
chr3B	StringTie	exon	825177675	825177876	1000	+	.	transcript_id "STRG.26935.4"; gene_id "STRG.26935";
chr3B	StringTie	exon	825178492	825178680	1000	+	.	transcript_id "STRG.26935.4"; gene_id "STRG.26935";
chr3B	StringTie	exon	825178756	825178836	1000	+	.	transcript_id "STRG.26935.4"; gene_id "STRG.26935";
chr3B	StringTie	exon	825178932	825179051	1000	+	.	transcript_id "STRG.26935.4"; gene_id "STRG.26935";
chr3B	StringTie	exon	825179741	825179800	1000	+	.	transcript_id "STRG.26935.4"; gene_id "STRG.26935";
chr3B	StringTie	exon	825179939	825180066	1000	+	.	transcript_id "STRG.26935.4"; gene_id "STRG.26935";
chr3B	StringTie	exon	825180790	825180886	1000	+	.	transcript_id "STRG.26935.4"; gene_id "STRG.26935";
chr3B	StringTie	exon	825180964	825181092	1000	+	.	transcript_id "STRG.26935.4"; gene_id "STRG.26935";
chr3B	StringTie	exon	825181172	825181275	1000	+	.	transcript_id "STRG.26935.4"; gene_id "STRG.26935";
chr3B	StringTie	exon	825181613	825181790	1000	+	.	transcript_id "STRG.26935.4"; gene_id "STRG.26935";
chr3B	StringTie	exon	825181903	825182051	1000	+	.	transcript_id "STRG.26935.4"; gene_id "STRG.26935";
chr3B	StringTie	exon	825182925	825183531	1000	+	.	transcript_id "STRG.26935.4"; gene_id "STRG.26935";
chr3B	StringTie	exon	825184949	825185104	1000	+	.	transcript_id "STRG.26935.4"; gene_id "STRG.26935";
chr3B	StringTie	exon	825185172	825185252	1000	+	.	transcript_id "STRG.26935.4"; gene_id "STRG.26935";
chr3B	StringTie	exon	825185357	825185432	1000	+	.	transcript_id "STRG.26935.4"; gene_id "STRG.26935";
chr3B	StringTie	exon	825185509	825185771	1000	+	.	transcript_id "STRG.26935.4"; gene_id "STRG.26935";
chr3B	StringTie	exon	825186272	825186505	1000	+	.	transcript_id "STRG.26935.4"; gene_id "STRG.26935";
chr3B	StringTie	exon	825186617	825187423	1000	+	.	transcript_id "STRG.26935.4"; gene_id "STRG.26935";
chr3B	StringTie	transcript	825177675	825190300	1000	+	.	transcript_id "STRG.26935.3"; gene_id "STRG.26935"
chr3B	StringTie	exon	825177675	825177876	1000	+	.	transcript_id "STRG.26935.3"; gene_id "STRG.26935";
chr3B	StringTie	exon	825178492	825178680	1000	+	.	transcript_id "STRG.26935.3"; gene_id "STRG.26935";
chr3B	StringTie	exon	825178756	825178836	1000	+	.	transcript_id "STRG.26935.3"; gene_id "STRG.26935";
chr3B	StringTie	exon	825178932	825179051	1000	+	.	transcript_id "STRG.26935.3"; gene_id "STRG.26935";
chr3B	StringTie	exon	825179741	825179800	1000	+	.	transcript_id "STRG.26935.3"; gene_id "STRG.26935";
chr3B	StringTie	exon	825179939	825180066	1000	+	.	transcript_id "STRG.26935.3"; gene_id "STRG.26935";
chr3B	StringTie	exon	825180790	825180886	1000	+	.	transcript_id "STRG.26935.3"; gene_id "STRG.26935";
chr3B	StringTie	exon	825180964	825181092	1000	+	.	transcript_id "STRG.26935.3"; gene_id "STRG.26935";
chr3B	StringTie	exon	825181172	825181275	1000	+	.	transcript_id "STRG.26935.3"; gene_id "STRG.26935";
chr3B	StringTie	exon	825181613	825181790	1000	+	.	transcript_id "STRG.26935.3"; gene_id "STRG.26935";
chr3B	StringTie	exon	825181903	825182051	1000	+	.	transcript_id "STRG.26935.3"; gene_id "STRG.26935";
chr3B	StringTie	exon	825182925	825183531	1000	+	.	transcript_id "STRG.26935.3"; gene_id "STRG.26935";
chr3B	StringTie	exon	825184949	825185104	1000	+	.	transcript_id "STRG.26935.3"; gene_id "STRG.26935";
chr3B	StringTie	exon	825185172	825185252	1000	+	.	transcript_id "STRG.26935.3"; gene_id "STRG.26935";
chr3B	StringTie	exon	825185357	825185432	1000	+	.	transcript_id "STRG.26935.3"; gene_id "STRG.26935";
chr3B	StringTie	exon	825185509	825185771	1000	+	.	transcript_id "STRG.26935.3"; gene_id "STRG.26935";
chr3B	StringTie	exon	825186272	825187423	1000	+	.	transcript_id "STRG.26935.3"; gene_id "STRG.26935";
chr3B	StringTie	exon	825187646	825187935	1000	+	.	transcript_id "STRG.26935.3"; gene_id "STRG.26935";
chr3B	StringTie	exon	825189542	825190300	1000	+	.	transcript_id "STRG.26935.3"; gene_id "STRG.26935";
chr3B	StringTie	transcript	825178492	825190300	1000	+	.	transcript_id "STRG.26935.5"; gene_id "STRG.26935"
chr3B	StringTie	exon	825178492	825178680	1000	+	.	transcript_id "STRG.26935.5"; gene_id "STRG.26935";
chr3B	StringTie	exon	825178756	825178836	1000	+	.	transcript_id "STRG.26935.5"; gene_id "STRG.26935";
chr3B	StringTie	exon	825178932	825179051	1000	+	.	transcript_id "STRG.26935.5"; gene_id "STRG.26935";
chr3B	StringTie	exon	825179741	825179800	1000	+	.	transcript_id "STRG.26935.5"; gene_id "STRG.26935";
chr3B	StringTie	exon	825179939	825180066	1000	+	.	transcript_id "STRG.26935.5"; gene_id "STRG.26935";
chr3B	StringTie	exon	825180790	825180886	1000	+	.	transcript_id "STRG.26935.5"; gene_id "STRG.26935";
chr3B	StringTie	exon	825180964	825181092	1000	+	.	transcript_id "STRG.26935.5"; gene_id "STRG.26935";
chr3B	StringTie	exon	825181172	825181275	1000	+	.	transcript_id "STRG.26935.5"; gene_id "STRG.26935";
chr3B	StringTie	exon	825181613	825181790	1000	+	.	transcript_id "STRG.26935.5"; gene_id "STRG.26935";
chr3B	StringTie	exon	825181903	825182051	1000	+	.	transcript_id "STRG.26935.5"; gene_id "STRG.26935";
chr3B	StringTie	exon	825182925	825183531	1000	+	.	transcript_id "STRG.26935.5"; gene_id "STRG.26935";
chr3B	StringTie	exon	825184949	825185104	1000	+	.	transcript_id "STRG.26935.5"; gene_id "STRG.26935";
chr3B	StringTie	exon	825185172	825185252	1000	+	.	transcript_id "STRG.26935.5"; gene_id "STRG.26935";
chr3B	StringTie	exon	825185357	825185432	1000	+	.	transcript_id "STRG.26935.5"; gene_id "STRG.26935";
chr3B	StringTie	exon	825185509	825185771	1000	+	.	transcript_id "STRG.26935.5"; gene_id "STRG.26935";
chr3B	StringTie	exon	825186272	825186505	1000	+	.	transcript_id "STRG.26935.5"; gene_id "STRG.26935";
chr3B	StringTie	exon	825186617	825187423	1000	+	.	transcript_id "STRG.26935.5"; gene_id "STRG.26935";
chr3B	StringTie	exon	825187646	825187935	1000	+	.	transcript_id "STRG.26935.5"; gene_id "STRG.26935";
chr3B	StringTie	exon	825189542	825190300	1000	+	.	transcript_id "STRG.26935.5"; gene_id "STRG.26935";
chr3B	StringTie	transcript	825180790	825190300	1000	+	.	transcript_id "STRG.26935.6"; gene_id "STRG.26935"
chr3B	StringTie	exon	825180790	825180886	1000	+	.	transcript_id "STRG.26935.6"; gene_id "STRG.26935";
chr3B	StringTie	exon	825180964	825181092	1000	+	.	transcript_id "STRG.26935.6"; gene_id "STRG.26935";
chr3B	StringTie	exon	825181172	825181275	1000	+	.	transcript_id "STRG.26935.6"; gene_id "STRG.26935";
chr3B	StringTie	exon	825181613	825181790	1000	+	.	transcript_id "STRG.26935.6"; gene_id "STRG.26935";
chr3B	StringTie	exon	825181903	825182051	1000	+	.	transcript_id "STRG.26935.6"; gene_id "STRG.26935";
chr3B	StringTie	exon	825182925	825183531	1000	+	.	transcript_id "STRG.26935.6"; gene_id "STRG.26935";
chr3B	StringTie	exon	825184949	825185104	1000	+	.	transcript_id "STRG.26935.6"; gene_id "STRG.26935";
chr3B	StringTie	exon	825185172	825185252	1000	+	.	transcript_id "STRG.26935.6"; gene_id "STRG.26935";
chr3B	StringTie	exon	825185357	825185432	1000	+	.	transcript_id "STRG.26935.6"; gene_id "STRG.26935";
chr3B	StringTie	exon	825185509	825185771	1000	+	.	transcript_id "STRG.26935.6"; gene_id "STRG.26935";
chr3B	StringTie	exon	825186272	825187423	1000	+	.	transcript_id "STRG.26935.6"; gene_id "STRG.26935";
chr3B	StringTie	exon	825187646	825187935	1000	+	.	transcript_id "STRG.26935.6"; gene_id "STRG.26935";
chr3B	StringTie	exon	825189542	825190300	1000	+	.	transcript_id "STRG.26935.6"; gene_id "STRG.26935";
chr3B	StringTie	transcript	825186719	825190300	1000	+	.	transcript_id "STRG.26935.7"; gene_id "STRG.26935"
chr3B	StringTie	exon	825186719	825187423	1000	+	.	transcript_id "STRG.26935.7"; gene_id "STRG.26935";
chr3B	StringTie	exon	825187646	825187935	1000	+	.	transcript_id "STRG.26935.7"; gene_id "STRG.26935";
chr3B	StringTie	exon	825189542	825190300	1000	+	.	transcript_id "STRG.26935.7"; gene_id "STRG.26935";
chr3B	StringTie	transcript	826898609	826899904	1000	-	.	transcript_id "STRG.26936.1"; gene_id "STRG.26936"
chr3B	StringTie	exon	826898609	826899904	1000	-	.	transcript_id "STRG.26936.1"; gene_id "STRG.26936";
chr3B	StringTie	transcript	827627379	827637057	1000	+	.	transcript_id "STRG.26937.1"; gene_id "STRG.26937"
chr3B	StringTie	exon	827627379	827627993	1000	+	.	transcript_id "STRG.26937.1"; gene_id "STRG.26937";
chr3B	StringTie	exon	827628072	827628594	1000	+	.	transcript_id "STRG.26937.1"; gene_id "STRG.26937";
chr3B	StringTie	exon	827629039	827629278	1000	+	.	transcript_id "STRG.26937.1"; gene_id "STRG.26937";
chr3B	StringTie	exon	827629792	827629880	1000	+	.	transcript_id "STRG.26937.1"; gene_id "STRG.26937";
chr3B	StringTie	exon	827630382	827630592	1000	+	.	transcript_id "STRG.26937.1"; gene_id "STRG.26937";
chr3B	StringTie	exon	827630676	827630857	1000	+	.	transcript_id "STRG.26937.1"; gene_id "STRG.26937";
chr3B	StringTie	exon	827630962	827631198	1000	+	.	transcript_id "STRG.26937.1"; gene_id "STRG.26937";
chr3B	StringTie	exon	827632073	827632260	1000	+	.	transcript_id "STRG.26937.1"; gene_id "STRG.26937";
chr3B	StringTie	exon	827632704	827632797	1000	+	.	transcript_id "STRG.26937.1"; gene_id "STRG.26937";
chr3B	StringTie	exon	827632889	827632945	1000	+	.	transcript_id "STRG.26937.1"; gene_id "STRG.26937";
chr3B	StringTie	exon	827633024	827633158	1000	+	.	transcript_id "STRG.26937.1"; gene_id "STRG.26937";
chr3B	StringTie	exon	827633804	827633869	1000	+	.	transcript_id "STRG.26937.1"; gene_id "STRG.26937";
chr3B	StringTie	exon	827634077	827634190	1000	+	.	transcript_id "STRG.26937.1"; gene_id "STRG.26937";
chr3B	StringTie	exon	827634836	827634997	1000	+	.	transcript_id "STRG.26937.1"; gene_id "STRG.26937";
chr3B	StringTie	exon	827635093	827635221	1000	+	.	transcript_id "STRG.26937.1"; gene_id "STRG.26937";
chr3B	StringTie	exon	827635319	827635420	1000	+	.	transcript_id "STRG.26937.1"; gene_id "STRG.26937";
chr3B	StringTie	exon	827635889	827635968	1000	+	.	transcript_id "STRG.26937.1"; gene_id "STRG.26937";
chr3B	StringTie	exon	827636043	827637057	1000	+	.	transcript_id "STRG.26937.1"; gene_id "STRG.26937";
chr3B	StringTie	transcript	827640616	827643956	1000	+	.	transcript_id "STRG.26938.1"; gene_id "STRG.26938"
chr3B	StringTie	exon	827640616	827640855	1000	+	.	transcript_id "STRG.26938.1"; gene_id "STRG.26938";
chr3B	StringTie	exon	827640967	827641048	1000	+	.	transcript_id "STRG.26938.1"; gene_id "STRG.26938";
chr3B	StringTie	exon	827641159	827641249	1000	+	.	transcript_id "STRG.26938.1"; gene_id "STRG.26938";
chr3B	StringTie	exon	827641468	827641497	1000	+	.	transcript_id "STRG.26938.1"; gene_id "STRG.26938";
chr3B	StringTie	exon	827641639	827641751	1000	+	.	transcript_id "STRG.26938.1"; gene_id "STRG.26938";
chr3B	StringTie	exon	827641869	827641941	1000	+	.	transcript_id "STRG.26938.1"; gene_id "STRG.26938";
chr3B	StringTie	exon	827642044	827642164	1000	+	.	transcript_id "STRG.26938.1"; gene_id "STRG.26938";
chr3B	StringTie	exon	827642279	827642396	1000	+	.	transcript_id "STRG.26938.1"; gene_id "STRG.26938";
chr3B	StringTie	exon	827642537	827642676	1000	+	.	transcript_id "STRG.26938.1"; gene_id "STRG.26938";
chr3B	StringTie	exon	827642756	827642813	1000	+	.	transcript_id "STRG.26938.1"; gene_id "STRG.26938";
chr3B	StringTie	exon	827642939	827643009	1000	+	.	transcript_id "STRG.26938.1"; gene_id "STRG.26938";
chr3B	StringTie	exon	827643112	827643956	1000	+	.	transcript_id "STRG.26938.1"; gene_id "STRG.26938";
chr3B	StringTie	transcript	827643924	827646977	1000	-	.	transcript_id "STRG.26939.1"; gene_id "STRG.26939"
chr3B	StringTie	exon	827643924	827644338	1000	-	.	transcript_id "STRG.26939.1"; gene_id "STRG.26939";
chr3B	StringTie	exon	827644441	827644503	1000	-	.	transcript_id "STRG.26939.1"; gene_id "STRG.26939";
chr3B	StringTie	exon	827644599	827644667	1000	-	.	transcript_id "STRG.26939.1"; gene_id "STRG.26939";
chr3B	StringTie	exon	827644911	827644993	1000	-	.	transcript_id "STRG.26939.1"; gene_id "STRG.26939";
chr3B	StringTie	exon	827645082	827645150	1000	-	.	transcript_id "STRG.26939.1"; gene_id "STRG.26939";
chr3B	StringTie	exon	827645248	827645368	1000	-	.	transcript_id "STRG.26939.1"; gene_id "STRG.26939";
chr3B	StringTie	exon	827645473	827645510	1000	-	.	transcript_id "STRG.26939.1"; gene_id "STRG.26939";
chr3B	StringTie	exon	827646029	827646087	1000	-	.	transcript_id "STRG.26939.1"; gene_id "STRG.26939";
chr3B	StringTie	exon	827646204	827646277	1000	-	.	transcript_id "STRG.26939.1"; gene_id "STRG.26939";
chr3B	StringTie	exon	827646370	827646474	1000	-	.	transcript_id "STRG.26939.1"; gene_id "STRG.26939";
chr3B	StringTie	exon	827646550	827646977	1000	-	.	transcript_id "STRG.26939.1"; gene_id "STRG.26939";
chr3B	StringTie	transcript	827643924	827646977	1000	-	.	transcript_id "STRG.26939.2"; gene_id "STRG.26939"
chr3B	StringTie	exon	827643924	827644338	1000	-	.	transcript_id "STRG.26939.2"; gene_id "STRG.26939";
chr3B	StringTie	exon	827644441	827644503	1000	-	.	transcript_id "STRG.26939.2"; gene_id "STRG.26939";
chr3B	StringTie	exon	827644599	827644667	1000	-	.	transcript_id "STRG.26939.2"; gene_id "STRG.26939";
chr3B	StringTie	exon	827644911	827644993	1000	-	.	transcript_id "STRG.26939.2"; gene_id "STRG.26939";
chr3B	StringTie	exon	827645082	827645150	1000	-	.	transcript_id "STRG.26939.2"; gene_id "STRG.26939";
chr3B	StringTie	exon	827645248	827645368	1000	-	.	transcript_id "STRG.26939.2"; gene_id "STRG.26939";
chr3B	StringTie	exon	827645473	827645510	1000	-	.	transcript_id "STRG.26939.2"; gene_id "STRG.26939";
chr3B	StringTie	exon	827646029	827646087	1000	-	.	transcript_id "STRG.26939.2"; gene_id "STRG.26939";
chr3B	StringTie	exon	827646204	827646277	1000	-	.	transcript_id "STRG.26939.2"; gene_id "STRG.26939";
chr3B	StringTie	exon	827646370	827646977	1000	-	.	transcript_id "STRG.26939.2"; gene_id "STRG.26939";
chr3B	StringTie	transcript	828087505	828089513	1000	+	.	transcript_id "STRG.26941.1"; gene_id "STRG.26941"
chr3B	StringTie	exon	828087505	828089513	1000	+	.	transcript_id "STRG.26941.1"; gene_id "STRG.26941";
chr3B	StringTie	transcript	828190815	828192287	1000	-	.	transcript_id "STRG.26940.1"; gene_id "STRG.26940"
chr3B	StringTie	exon	828190815	828191152	1000	-	.	transcript_id "STRG.26940.1"; gene_id "STRG.26940";
chr3B	StringTie	exon	828191724	828192287	1000	-	.	transcript_id "STRG.26940.1"; gene_id "STRG.26940";
chr3B	StringTie	transcript	828240729	828245422	1000	+	.	transcript_id "STRG.26942.1"; gene_id "STRG.26942"
chr3B	StringTie	exon	828240729	828241125	1000	+	.	transcript_id "STRG.26942.1"; gene_id "STRG.26942";
chr3B	StringTie	exon	828242160	828242321	1000	+	.	transcript_id "STRG.26942.1"; gene_id "STRG.26942";
chr3B	StringTie	exon	828242700	828243021	1000	+	.	transcript_id "STRG.26942.1"; gene_id "STRG.26942";
chr3B	StringTie	exon	828243439	828243840	1000	+	.	transcript_id "STRG.26942.1"; gene_id "STRG.26942";
chr3B	StringTie	exon	828244356	828244715	1000	+	.	transcript_id "STRG.26942.1"; gene_id "STRG.26942";
chr3B	StringTie	exon	828244815	828245422	1000	+	.	transcript_id "STRG.26942.1"; gene_id "STRG.26942";
chr3B	StringTie	transcript	828240729	828245422	1000	+	.	transcript_id "STRG.26942.2"; gene_id "STRG.26942"
chr3B	StringTie	exon	828240729	828241125	1000	+	.	transcript_id "STRG.26942.2"; gene_id "STRG.26942";
chr3B	StringTie	exon	828242160	828242321	1000	+	.	transcript_id "STRG.26942.2"; gene_id "STRG.26942";
chr3B	StringTie	exon	828242700	828243021	1000	+	.	transcript_id "STRG.26942.2"; gene_id "STRG.26942";
chr3B	StringTie	exon	828243439	828243840	1000	+	.	transcript_id "STRG.26942.2"; gene_id "STRG.26942";
chr3B	StringTie	exon	828244356	828245422	1000	+	.	transcript_id "STRG.26942.2"; gene_id "STRG.26942";
chr3B	StringTie	transcript	828292717	828299069	1000	+	.	transcript_id "STRG.26943.1"; gene_id "STRG.26943"
chr3B	StringTie	exon	828292717	828293203	1000	+	.	transcript_id "STRG.26943.1"; gene_id "STRG.26943";
chr3B	StringTie	exon	828293326	828293476	1000	+	.	transcript_id "STRG.26943.1"; gene_id "STRG.26943";
chr3B	StringTie	exon	828295386	828295527	1000	+	.	transcript_id "STRG.26943.1"; gene_id "STRG.26943";
chr3B	StringTie	exon	828297552	828297591	1000	+	.	transcript_id "STRG.26943.1"; gene_id "STRG.26943";
chr3B	StringTie	exon	828297702	828298002	1000	+	.	transcript_id "STRG.26943.1"; gene_id "STRG.26943";
chr3B	StringTie	exon	828298121	828299069	1000	+	.	transcript_id "STRG.26943.1"; gene_id "STRG.26943";
chr3B	StringTie	transcript	828349147	828355141	1000	-	.	transcript_id "STRG.26945.1"; gene_id "STRG.26945"
chr3B	StringTie	exon	828349147	828349492	1000	-	.	transcript_id "STRG.26945.1"; gene_id "STRG.26945";
chr3B	StringTie	exon	828349591	828349799	1000	-	.	transcript_id "STRG.26945.1"; gene_id "STRG.26945";
chr3B	StringTie	exon	828349939	828350116	1000	-	.	transcript_id "STRG.26945.1"; gene_id "STRG.26945";
chr3B	StringTie	exon	828352429	828352597	1000	-	.	transcript_id "STRG.26945.1"; gene_id "STRG.26945";
chr3B	StringTie	exon	828352892	828352933	1000	-	.	transcript_id "STRG.26945.1"; gene_id "STRG.26945";
chr3B	StringTie	exon	828353032	828355141	1000	-	.	transcript_id "STRG.26945.1"; gene_id "STRG.26945";
chr3B	StringTie	transcript	828349147	828355141	1000	-	.	transcript_id "STRG.26945.2"; gene_id "STRG.26945"
chr3B	StringTie	exon	828349147	828349492	1000	-	.	transcript_id "STRG.26945.2"; gene_id "STRG.26945";
chr3B	StringTie	exon	828349591	828349799	1000	-	.	transcript_id "STRG.26945.2"; gene_id "STRG.26945";
chr3B	StringTie	exon	828349939	828350116	1000	-	.	transcript_id "STRG.26945.2"; gene_id "STRG.26945";
chr3B	StringTie	exon	828352429	828352597	1000	-	.	transcript_id "STRG.26945.2"; gene_id "STRG.26945";
chr3B	StringTie	exon	828352892	828352933	1000	-	.	transcript_id "STRG.26945.2"; gene_id "STRG.26945";
chr3B	StringTie	exon	828353032	828353141	1000	-	.	transcript_id "STRG.26945.2"; gene_id "STRG.26945";
chr3B	StringTie	exon	828354311	828355141	1000	-	.	transcript_id "STRG.26945.2"; gene_id "STRG.26945";
chr3B	StringTie	transcript	828439770	828441765	1000	+	.	transcript_id "STRG.26944.1"; gene_id "STRG.26944"
chr3B	StringTie	exon	828439770	828440987	1000	+	.	transcript_id "STRG.26944.1"; gene_id "STRG.26944";
chr3B	StringTie	exon	828441062	828441765	1000	+	.	transcript_id "STRG.26944.1"; gene_id "STRG.26944";
chr3B	StringTie	transcript	828525895	828533698	1000	-	.	transcript_id "STRG.26946.1"; gene_id "STRG.26946"
chr3B	StringTie	exon	828525895	828526189	1000	-	.	transcript_id "STRG.26946.1"; gene_id "STRG.26946";
chr3B	StringTie	exon	828526499	828526585	1000	-	.	transcript_id "STRG.26946.1"; gene_id "STRG.26946";
chr3B	StringTie	exon	828526723	828526841	1000	-	.	transcript_id "STRG.26946.1"; gene_id "STRG.26946";
chr3B	StringTie	exon	828526999	828527237	1000	-	.	transcript_id "STRG.26946.1"; gene_id "STRG.26946";
chr3B	StringTie	exon	828527342	828527398	1000	-	.	transcript_id "STRG.26946.1"; gene_id "STRG.26946";
chr3B	StringTie	exon	828527496	828528127	1000	-	.	transcript_id "STRG.26946.1"; gene_id "STRG.26946";
chr3B	StringTie	exon	828533259	828533698	1000	-	.	transcript_id "STRG.26946.1"; gene_id "STRG.26946";
chr3B	StringTie	transcript	828723742	828742036	1000	+	.	transcript_id "STRG.26948.1"; gene_id "STRG.26948"
chr3B	StringTie	exon	828723742	828724089	1000	+	.	transcript_id "STRG.26948.1"; gene_id "STRG.26948";
chr3B	StringTie	exon	828738875	828739506	1000	+	.	transcript_id "STRG.26948.1"; gene_id "STRG.26948";
chr3B	StringTie	exon	828739627	828739683	1000	+	.	transcript_id "STRG.26948.1"; gene_id "STRG.26948";
chr3B	StringTie	exon	828739867	828740105	1000	+	.	transcript_id "STRG.26948.1"; gene_id "STRG.26948";
chr3B	StringTie	exon	828740800	828740918	1000	+	.	transcript_id "STRG.26948.1"; gene_id "STRG.26948";
chr3B	StringTie	exon	828741019	828741105	1000	+	.	transcript_id "STRG.26948.1"; gene_id "STRG.26948";
chr3B	StringTie	exon	828741451	828742036	1000	+	.	transcript_id "STRG.26948.1"; gene_id "STRG.26948";
chr3B	StringTie	transcript	828735167	828742036	1000	+	.	transcript_id "STRG.26948.2"; gene_id "STRG.26948"
chr3B	StringTie	exon	828735167	828735549	1000	+	.	transcript_id "STRG.26948.2"; gene_id "STRG.26948";
chr3B	StringTie	exon	828738875	828739506	1000	+	.	transcript_id "STRG.26948.2"; gene_id "STRG.26948";
chr3B	StringTie	exon	828739627	828739683	1000	+	.	transcript_id "STRG.26948.2"; gene_id "STRG.26948";
chr3B	StringTie	exon	828739867	828740105	1000	+	.	transcript_id "STRG.26948.2"; gene_id "STRG.26948";
chr3B	StringTie	exon	828740800	828740918	1000	+	.	transcript_id "STRG.26948.2"; gene_id "STRG.26948";
chr3B	StringTie	exon	828741019	828741105	1000	+	.	transcript_id "STRG.26948.2"; gene_id "STRG.26948";
chr3B	StringTie	exon	828741451	828742036	1000	+	.	transcript_id "STRG.26948.2"; gene_id "STRG.26948";
chr3B	StringTie	transcript	829068745	829070224	1000	-	.	transcript_id "STRG.26947.1"; gene_id "STRG.26947"
chr3B	StringTie	exon	829068745	829069244	1000	-	.	transcript_id "STRG.26947.1"; gene_id "STRG.26947";
chr3B	StringTie	exon	829069822	829070224	1000	-	.	transcript_id "STRG.26947.1"; gene_id "STRG.26947";
chr3B	StringTie	transcript	829077274	829087588	1000	+	.	transcript_id "STRG.26949.1"; gene_id "STRG.26949"
chr3B	StringTie	exon	829077274	829077653	1000	+	.	transcript_id "STRG.26949.1"; gene_id "STRG.26949";
chr3B	StringTie	exon	829084473	829085104	1000	+	.	transcript_id "STRG.26949.1"; gene_id "STRG.26949";
chr3B	StringTie	exon	829085225	829085281	1000	+	.	transcript_id "STRG.26949.1"; gene_id "STRG.26949";
chr3B	StringTie	exon	829085382	829085620	1000	+	.	transcript_id "STRG.26949.1"; gene_id "STRG.26949";
chr3B	StringTie	exon	829086314	829086432	1000	+	.	transcript_id "STRG.26949.1"; gene_id "STRG.26949";
chr3B	StringTie	exon	829086533	829086619	1000	+	.	transcript_id "STRG.26949.1"; gene_id "STRG.26949";
chr3B	StringTie	exon	829086954	829087588	1000	+	.	transcript_id "STRG.26949.1"; gene_id "STRG.26949";
chr3B	StringTie	transcript	829197136	829203128	1000	+	.	transcript_id "STRG.26950.1"; gene_id "STRG.26950"
chr3B	StringTie	exon	829197136	829197506	1000	+	.	transcript_id "STRG.26950.1"; gene_id "STRG.26950";
chr3B	StringTie	exon	829200199	829200830	1000	+	.	transcript_id "STRG.26950.1"; gene_id "STRG.26950";
chr3B	StringTie	exon	829200954	829201010	1000	+	.	transcript_id "STRG.26950.1"; gene_id "STRG.26950";
chr3B	StringTie	exon	829201111	829201349	1000	+	.	transcript_id "STRG.26950.1"; gene_id "STRG.26950";
chr3B	StringTie	exon	829201839	829201957	1000	+	.	transcript_id "STRG.26950.1"; gene_id "STRG.26950";
chr3B	StringTie	exon	829202110	829202196	1000	+	.	transcript_id "STRG.26950.1"; gene_id "STRG.26950";
chr3B	StringTie	exon	829202494	829203128	1000	+	.	transcript_id "STRG.26950.1"; gene_id "STRG.26950";
chr3B	StringTie	transcript	829561072	829569806	1000	-	.	transcript_id "STRG.26954.2"; gene_id "STRG.26954"
chr3B	StringTie	exon	829561072	829561572	1000	-	.	transcript_id "STRG.26954.2"; gene_id "STRG.26954";
chr3B	StringTie	exon	829561848	829561934	1000	-	.	transcript_id "STRG.26954.2"; gene_id "STRG.26954";
chr3B	StringTie	exon	829562038	829562156	1000	-	.	transcript_id "STRG.26954.2"; gene_id "STRG.26954";
chr3B	StringTie	exon	829562963	829563201	1000	-	.	transcript_id "STRG.26954.2"; gene_id "STRG.26954";
chr3B	StringTie	exon	829563302	829563358	1000	-	.	transcript_id "STRG.26954.2"; gene_id "STRG.26954";
chr3B	StringTie	exon	829563457	829564088	1000	-	.	transcript_id "STRG.26954.2"; gene_id "STRG.26954";
chr3B	StringTie	exon	829569439	829569806	1000	-	.	transcript_id "STRG.26954.2"; gene_id "STRG.26954";
chr3B	StringTie	transcript	829561072	829580754	1000	-	.	transcript_id "STRG.26954.1"; gene_id "STRG.26954"
chr3B	StringTie	exon	829561072	829561572	1000	-	.	transcript_id "STRG.26954.1"; gene_id "STRG.26954";
chr3B	StringTie	exon	829561848	829561934	1000	-	.	transcript_id "STRG.26954.1"; gene_id "STRG.26954";
chr3B	StringTie	exon	829562038	829562156	1000	-	.	transcript_id "STRG.26954.1"; gene_id "STRG.26954";
chr3B	StringTie	exon	829562963	829563201	1000	-	.	transcript_id "STRG.26954.1"; gene_id "STRG.26954";
chr3B	StringTie	exon	829563302	829563358	1000	-	.	transcript_id "STRG.26954.1"; gene_id "STRG.26954";
chr3B	StringTie	exon	829563457	829564088	1000	-	.	transcript_id "STRG.26954.1"; gene_id "STRG.26954";
chr3B	StringTie	exon	829580408	829580754	1000	-	.	transcript_id "STRG.26954.1"; gene_id "STRG.26954";
chr3B	StringTie	transcript	829611539	829614568	1000	-	.	transcript_id "STRG.26952.1"; gene_id "STRG.26952"
chr3B	StringTie	exon	829611539	829611961	1000	-	.	transcript_id "STRG.26952.1"; gene_id "STRG.26952";
chr3B	StringTie	exon	829612153	829612222	1000	-	.	transcript_id "STRG.26952.1"; gene_id "STRG.26952";
chr3B	StringTie	exon	829612311	829612408	1000	-	.	transcript_id "STRG.26952.1"; gene_id "STRG.26952";
chr3B	StringTie	exon	829612486	829612595	1000	-	.	transcript_id "STRG.26952.1"; gene_id "STRG.26952";
chr3B	StringTie	exon	829612672	829612822	1000	-	.	transcript_id "STRG.26952.1"; gene_id "STRG.26952";
chr3B	StringTie	exon	829613365	829613509	1000	-	.	transcript_id "STRG.26952.1"; gene_id "STRG.26952";
chr3B	StringTie	exon	829613630	829613848	1000	-	.	transcript_id "STRG.26952.1"; gene_id "STRG.26952";
chr3B	StringTie	exon	829613948	829614086	1000	-	.	transcript_id "STRG.26952.1"; gene_id "STRG.26952";
chr3B	StringTie	exon	829614156	829614568	1000	-	.	transcript_id "STRG.26952.1"; gene_id "STRG.26952";
chr3B	StringTie	transcript	829824965	829836960	1000	-	.	transcript_id "STRG.26951.1"; gene_id "STRG.26951"
chr3B	StringTie	exon	829824965	829825233	1000	-	.	transcript_id "STRG.26951.1"; gene_id "STRG.26951";
chr3B	StringTie	exon	829836562	829836960	1000	-	.	transcript_id "STRG.26951.1"; gene_id "STRG.26951";
chr3B	StringTie	transcript	829859111	829874522	1000	-	.	transcript_id "STRG.26953.1"; gene_id "STRG.26953"
chr3B	StringTie	exon	829859111	829859546	1000	-	.	transcript_id "STRG.26953.1"; gene_id "STRG.26953";
chr3B	StringTie	exon	829859853	829859939	1000	-	.	transcript_id "STRG.26953.1"; gene_id "STRG.26953";
chr3B	StringTie	exon	829860042	829860160	1000	-	.	transcript_id "STRG.26953.1"; gene_id "STRG.26953";
chr3B	StringTie	exon	829861485	829861723	1000	-	.	transcript_id "STRG.26953.1"; gene_id "STRG.26953";
chr3B	StringTie	exon	829861824	829861880	1000	-	.	transcript_id "STRG.26953.1"; gene_id "STRG.26953";
chr3B	StringTie	exon	829861979	829862611	1000	-	.	transcript_id "STRG.26953.1"; gene_id "STRG.26953";
chr3B	StringTie	exon	829874174	829874522	1000	-	.	transcript_id "STRG.26953.1"; gene_id "STRG.26953";
chr3B	StringTie	transcript	829859111	829874522	1000	-	.	transcript_id "STRG.26953.2"; gene_id "STRG.26953"
chr3B	StringTie	exon	829859111	829859546	1000	-	.	transcript_id "STRG.26953.2"; gene_id "STRG.26953";
chr3B	StringTie	exon	829859853	829859939	1000	-	.	transcript_id "STRG.26953.2"; gene_id "STRG.26953";
chr3B	StringTie	exon	829860042	829860160	1000	-	.	transcript_id "STRG.26953.2"; gene_id "STRG.26953";
chr3B	StringTie	exon	829861485	829861880	1000	-	.	transcript_id "STRG.26953.2"; gene_id "STRG.26953";
chr3B	StringTie	exon	829861979	829862611	1000	-	.	transcript_id "STRG.26953.2"; gene_id "STRG.26953";
chr3B	StringTie	exon	829874174	829874522	1000	-	.	transcript_id "STRG.26953.2"; gene_id "STRG.26953";
chr3B	StringTie	transcript	829910917	829926351	1000	-	.	transcript_id "STRG.26958.1"; gene_id "STRG.26958"
chr3B	StringTie	exon	829910917	829911419	1000	-	.	transcript_id "STRG.26958.1"; gene_id "STRG.26958";
chr3B	StringTie	exon	829911726	829911812	1000	-	.	transcript_id "STRG.26958.1"; gene_id "STRG.26958";
chr3B	StringTie	exon	829911915	829912033	1000	-	.	transcript_id "STRG.26958.1"; gene_id "STRG.26958";
chr3B	StringTie	exon	829913358	829913596	1000	-	.	transcript_id "STRG.26958.1"; gene_id "STRG.26958";
chr3B	StringTie	exon	829913697	829913753	1000	-	.	transcript_id "STRG.26958.1"; gene_id "STRG.26958";
chr3B	StringTie	exon	829913852	829914483	1000	-	.	transcript_id "STRG.26958.1"; gene_id "STRG.26958";
chr3B	StringTie	exon	829926003	829926351	1000	-	.	transcript_id "STRG.26958.1"; gene_id "STRG.26958";
chr3B	StringTie	transcript	829974783	829990145	1000	-	.	transcript_id "STRG.26956.1"; gene_id "STRG.26956"
chr3B	StringTie	exon	829974783	829975218	1000	-	.	transcript_id "STRG.26956.1"; gene_id "STRG.26956";
chr3B	StringTie	exon	829975525	829975611	1000	-	.	transcript_id "STRG.26956.1"; gene_id "STRG.26956";
chr3B	StringTie	exon	829975714	829975832	1000	-	.	transcript_id "STRG.26956.1"; gene_id "STRG.26956";
chr3B	StringTie	exon	829977155	829977393	1000	-	.	transcript_id "STRG.26956.1"; gene_id "STRG.26956";
chr3B	StringTie	exon	829977494	829977550	1000	-	.	transcript_id "STRG.26956.1"; gene_id "STRG.26956";
chr3B	StringTie	exon	829977649	829978280	1000	-	.	transcript_id "STRG.26956.1"; gene_id "STRG.26956";
chr3B	StringTie	exon	829989797	829990145	1000	-	.	transcript_id "STRG.26956.1"; gene_id "STRG.26956";
chr3B	StringTie	transcript	830035568	830049153	1000	-	.	transcript_id "STRG.26957.1"; gene_id "STRG.26957"
chr3B	StringTie	exon	830035568	830037147	1000	-	.	transcript_id "STRG.26957.1"; gene_id "STRG.26957";
chr3B	StringTie	exon	830048805	830049153	1000	-	.	transcript_id "STRG.26957.1"; gene_id "STRG.26957";
chr3B	StringTie	transcript	830046823	830049153	1000	-	.	transcript_id "STRG.26957.2"; gene_id "STRG.26957"
chr3B	StringTie	exon	830046823	830049153	1000	-	.	transcript_id "STRG.26957.2"; gene_id "STRG.26957";
chr3B	StringTie	transcript	830067327	830070988	1000	-	.	transcript_id "STRG.26955.1"; gene_id "STRG.26955"
chr3B	StringTie	exon	830067327	830067831	1000	-	.	transcript_id "STRG.26955.1"; gene_id "STRG.26955";
chr3B	StringTie	exon	830068042	830070988	1000	-	.	transcript_id "STRG.26955.1"; gene_id "STRG.26955";
chr3B	StringTie	transcript	830237562	830240627	1000	-	.	transcript_id "STRG.26959.1"; gene_id "STRG.26959"
chr3B	StringTie	exon	830237562	830240627	1000	-	.	transcript_id "STRG.26959.1"; gene_id "STRG.26959";
chr3B	StringTie	transcript	830274502	830278745	1000	-	.	transcript_id "STRG.26961.1"; gene_id "STRG.26961"
chr3B	StringTie	exon	830274502	830275009	1000	-	.	transcript_id "STRG.26961.1"; gene_id "STRG.26961";
chr3B	StringTie	exon	830275123	830275227	1000	-	.	transcript_id "STRG.26961.1"; gene_id "STRG.26961";
chr3B	StringTie	exon	830275415	830275465	1000	-	.	transcript_id "STRG.26961.1"; gene_id "STRG.26961";
chr3B	StringTie	exon	830275567	830275714	1000	-	.	transcript_id "STRG.26961.1"; gene_id "STRG.26961";
chr3B	StringTie	exon	830276195	830276277	1000	-	.	transcript_id "STRG.26961.1"; gene_id "STRG.26961";
chr3B	StringTie	exon	830276373	830276432	1000	-	.	transcript_id "STRG.26961.1"; gene_id "STRG.26961";
chr3B	StringTie	exon	830276890	830276940	1000	-	.	transcript_id "STRG.26961.1"; gene_id "STRG.26961";
chr3B	StringTie	exon	830277158	830277208	1000	-	.	transcript_id "STRG.26961.1"; gene_id "STRG.26961";
chr3B	StringTie	exon	830277803	830277831	1000	-	.	transcript_id "STRG.26961.1"; gene_id "STRG.26961";
chr3B	StringTie	exon	830277909	830277980	1000	-	.	transcript_id "STRG.26961.1"; gene_id "STRG.26961";
chr3B	StringTie	exon	830278082	830278161	1000	-	.	transcript_id "STRG.26961.1"; gene_id "STRG.26961";
chr3B	StringTie	exon	830278251	830278470	1000	-	.	transcript_id "STRG.26961.1"; gene_id "STRG.26961";
chr3B	StringTie	exon	830278576	830278745	1000	-	.	transcript_id "STRG.26961.1"; gene_id "STRG.26961";
chr3B	StringTie	transcript	830274502	830278745	1000	-	.	transcript_id "STRG.26961.2"; gene_id "STRG.26961"
chr3B	StringTie	exon	830274502	830275009	1000	-	.	transcript_id "STRG.26961.2"; gene_id "STRG.26961";
chr3B	StringTie	exon	830275123	830275227	1000	-	.	transcript_id "STRG.26961.2"; gene_id "STRG.26961";
chr3B	StringTie	exon	830275415	830275465	1000	-	.	transcript_id "STRG.26961.2"; gene_id "STRG.26961";
chr3B	StringTie	exon	830275567	830275714	1000	-	.	transcript_id "STRG.26961.2"; gene_id "STRG.26961";
chr3B	StringTie	exon	830276195	830276277	1000	-	.	transcript_id "STRG.26961.2"; gene_id "STRG.26961";
chr3B	StringTie	exon	830276373	830276432	1000	-	.	transcript_id "STRG.26961.2"; gene_id "STRG.26961";
chr3B	StringTie	exon	830276890	830276940	1000	-	.	transcript_id "STRG.26961.2"; gene_id "STRG.26961";
chr3B	StringTie	exon	830277158	830277208	1000	-	.	transcript_id "STRG.26961.2"; gene_id "STRG.26961";
chr3B	StringTie	exon	830277803	830277831	1000	-	.	transcript_id "STRG.26961.2"; gene_id "STRG.26961";
chr3B	StringTie	exon	830277909	830277980	1000	-	.	transcript_id "STRG.26961.2"; gene_id "STRG.26961";
chr3B	StringTie	exon	830278082	830278161	1000	-	.	transcript_id "STRG.26961.2"; gene_id "STRG.26961";
chr3B	StringTie	exon	830278251	830278390	1000	-	.	transcript_id "STRG.26961.2"; gene_id "STRG.26961";
chr3B	StringTie	exon	830278576	830278745	1000	-	.	transcript_id "STRG.26961.2"; gene_id "STRG.26961";
chr3B	StringTie	transcript	830274502	830278745	1000	-	.	transcript_id "STRG.26961.3"; gene_id "STRG.26961"
chr3B	StringTie	exon	830274502	830275009	1000	-	.	transcript_id "STRG.26961.3"; gene_id "STRG.26961";
chr3B	StringTie	exon	830275123	830275227	1000	-	.	transcript_id "STRG.26961.3"; gene_id "STRG.26961";
chr3B	StringTie	exon	830275415	830275465	1000	-	.	transcript_id "STRG.26961.3"; gene_id "STRG.26961";
chr3B	StringTie	exon	830275567	830275714	1000	-	.	transcript_id "STRG.26961.3"; gene_id "STRG.26961";
chr3B	StringTie	exon	830276195	830276277	1000	-	.	transcript_id "STRG.26961.3"; gene_id "STRG.26961";
chr3B	StringTie	exon	830276373	830276432	1000	-	.	transcript_id "STRG.26961.3"; gene_id "STRG.26961";
chr3B	StringTie	exon	830276890	830276940	1000	-	.	transcript_id "STRG.26961.3"; gene_id "STRG.26961";
chr3B	StringTie	exon	830277158	830277208	1000	-	.	transcript_id "STRG.26961.3"; gene_id "STRG.26961";
chr3B	StringTie	exon	830277803	830277831	1000	-	.	transcript_id "STRG.26961.3"; gene_id "STRG.26961";
chr3B	StringTie	exon	830277909	830277980	1000	-	.	transcript_id "STRG.26961.3"; gene_id "STRG.26961";
chr3B	StringTie	exon	830278082	830278161	1000	-	.	transcript_id "STRG.26961.3"; gene_id "STRG.26961";
chr3B	StringTie	exon	830278251	830278504	1000	-	.	transcript_id "STRG.26961.3"; gene_id "STRG.26961";
chr3B	StringTie	exon	830278576	830278745	1000	-	.	transcript_id "STRG.26961.3"; gene_id "STRG.26961";
chr3B	StringTie	transcript	830274502	830278745	1000	-	.	transcript_id "STRG.26961.4"; gene_id "STRG.26961"
chr3B	StringTie	exon	830274502	830275009	1000	-	.	transcript_id "STRG.26961.4"; gene_id "STRG.26961";
chr3B	StringTie	exon	830275123	830275227	1000	-	.	transcript_id "STRG.26961.4"; gene_id "STRG.26961";
chr3B	StringTie	exon	830275415	830275465	1000	-	.	transcript_id "STRG.26961.4"; gene_id "STRG.26961";
chr3B	StringTie	exon	830275567	830275714	1000	-	.	transcript_id "STRG.26961.4"; gene_id "STRG.26961";
chr3B	StringTie	exon	830276195	830276277	1000	-	.	transcript_id "STRG.26961.4"; gene_id "STRG.26961";
chr3B	StringTie	exon	830276373	830276432	1000	-	.	transcript_id "STRG.26961.4"; gene_id "STRG.26961";
chr3B	StringTie	exon	830276890	830276940	1000	-	.	transcript_id "STRG.26961.4"; gene_id "STRG.26961";
chr3B	StringTie	exon	830277158	830277208	1000	-	.	transcript_id "STRG.26961.4"; gene_id "STRG.26961";
chr3B	StringTie	exon	830277909	830277980	1000	-	.	transcript_id "STRG.26961.4"; gene_id "STRG.26961";
chr3B	StringTie	exon	830278082	830278161	1000	-	.	transcript_id "STRG.26961.4"; gene_id "STRG.26961";
chr3B	StringTie	exon	830278576	830278745	1000	-	.	transcript_id "STRG.26961.4"; gene_id "STRG.26961";
chr3B	StringTie	transcript	830274502	830278745	1000	-	.	transcript_id "STRG.26961.5"; gene_id "STRG.26961"
chr3B	StringTie	exon	830274502	830275009	1000	-	.	transcript_id "STRG.26961.5"; gene_id "STRG.26961";
chr3B	StringTie	exon	830275123	830275227	1000	-	.	transcript_id "STRG.26961.5"; gene_id "STRG.26961";
chr3B	StringTie	exon	830275415	830275465	1000	-	.	transcript_id "STRG.26961.5"; gene_id "STRG.26961";
chr3B	StringTie	exon	830275567	830275714	1000	-	.	transcript_id "STRG.26961.5"; gene_id "STRG.26961";
chr3B	StringTie	exon	830276195	830276277	1000	-	.	transcript_id "STRG.26961.5"; gene_id "STRG.26961";
chr3B	StringTie	exon	830276373	830276432	1000	-	.	transcript_id "STRG.26961.5"; gene_id "STRG.26961";
chr3B	StringTie	exon	830276890	830276940	1000	-	.	transcript_id "STRG.26961.5"; gene_id "STRG.26961";
chr3B	StringTie	exon	830277158	830277208	1000	-	.	transcript_id "STRG.26961.5"; gene_id "STRG.26961";
chr3B	StringTie	exon	830277909	830277980	1000	-	.	transcript_id "STRG.26961.5"; gene_id "STRG.26961";
chr3B	StringTie	exon	830278082	830278161	1000	-	.	transcript_id "STRG.26961.5"; gene_id "STRG.26961";
chr3B	StringTie	exon	830278251	830278470	1000	-	.	transcript_id "STRG.26961.5"; gene_id "STRG.26961";
chr3B	StringTie	exon	830278576	830278745	1000	-	.	transcript_id "STRG.26961.5"; gene_id "STRG.26961";
chr3B	StringTie	transcript	830274502	830278745	1000	-	.	transcript_id "STRG.26961.6"; gene_id "STRG.26961"
chr3B	StringTie	exon	830274502	830275009	1000	-	.	transcript_id "STRG.26961.6"; gene_id "STRG.26961";
chr3B	StringTie	exon	830275123	830275227	1000	-	.	transcript_id "STRG.26961.6"; gene_id "STRG.26961";
chr3B	StringTie	exon	830275415	830275465	1000	-	.	transcript_id "STRG.26961.6"; gene_id "STRG.26961";
chr3B	StringTie	exon	830275567	830275714	1000	-	.	transcript_id "STRG.26961.6"; gene_id "STRG.26961";
chr3B	StringTie	exon	830276195	830276277	1000	-	.	transcript_id "STRG.26961.6"; gene_id "STRG.26961";
chr3B	StringTie	exon	830276373	830276432	1000	-	.	transcript_id "STRG.26961.6"; gene_id "STRG.26961";
chr3B	StringTie	exon	830276890	830276940	1000	-	.	transcript_id "STRG.26961.6"; gene_id "STRG.26961";
chr3B	StringTie	exon	830277158	830277208	1000	-	.	transcript_id "STRG.26961.6"; gene_id "STRG.26961";
chr3B	StringTie	exon	830277803	830277831	1000	-	.	transcript_id "STRG.26961.6"; gene_id "STRG.26961";
chr3B	StringTie	exon	830277909	830277980	1000	-	.	transcript_id "STRG.26961.6"; gene_id "STRG.26961";
chr3B	StringTie	exon	830278082	830278161	1000	-	.	transcript_id "STRG.26961.6"; gene_id "STRG.26961";
chr3B	StringTie	exon	830278251	830278390	1000	-	.	transcript_id "STRG.26961.6"; gene_id "STRG.26961";
chr3B	StringTie	exon	830278464	830278504	1000	-	.	transcript_id "STRG.26961.6"; gene_id "STRG.26961";
chr3B	StringTie	exon	830278576	830278745	1000	-	.	transcript_id "STRG.26961.6"; gene_id "STRG.26961";
chr3B	StringTie	transcript	830308592	830312366	1000	-	.	transcript_id "STRG.26962.1"; gene_id "STRG.26962"
chr3B	StringTie	exon	830308592	830309357	1000	-	.	transcript_id "STRG.26962.1"; gene_id "STRG.26962";
chr3B	StringTie	exon	830309434	830309543	1000	-	.	transcript_id "STRG.26962.1"; gene_id "STRG.26962";
chr3B	StringTie	exon	830311900	830312366	1000	-	.	transcript_id "STRG.26962.1"; gene_id "STRG.26962";
chr3B	StringTie	transcript	830308592	830312366	1000	-	.	transcript_id "STRG.26962.2"; gene_id "STRG.26962"
chr3B	StringTie	exon	830308592	830309357	1000	-	.	transcript_id "STRG.26962.2"; gene_id "STRG.26962";
chr3B	StringTie	exon	830309434	830312366	1000	-	.	transcript_id "STRG.26962.2"; gene_id "STRG.26962";
chr3B	StringTie	transcript	830308592	830312366	1000	-	.	transcript_id "STRG.26962.3"; gene_id "STRG.26962"
chr3B	StringTie	exon	830308592	830309543	1000	-	.	transcript_id "STRG.26962.3"; gene_id "STRG.26962";
chr3B	StringTie	exon	830311900	830312366	1000	-	.	transcript_id "STRG.26962.3"; gene_id "STRG.26962";
chr3B	StringTie	transcript	830313786	830318110	1000	-	.	transcript_id "STRG.26963.1"; gene_id "STRG.26963"
chr3B	StringTie	exon	830313786	830314377	1000	-	.	transcript_id "STRG.26963.1"; gene_id "STRG.26963";
chr3B	StringTie	exon	830314491	830314595	1000	-	.	transcript_id "STRG.26963.1"; gene_id "STRG.26963";
chr3B	StringTie	exon	830314783	830314833	1000	-	.	transcript_id "STRG.26963.1"; gene_id "STRG.26963";
chr3B	StringTie	exon	830314935	830315082	1000	-	.	transcript_id "STRG.26963.1"; gene_id "STRG.26963";
chr3B	StringTie	exon	830315536	830315618	1000	-	.	transcript_id "STRG.26963.1"; gene_id "STRG.26963";
chr3B	StringTie	exon	830315714	830315773	1000	-	.	transcript_id "STRG.26963.1"; gene_id "STRG.26963";
chr3B	StringTie	exon	830316231	830316281	1000	-	.	transcript_id "STRG.26963.1"; gene_id "STRG.26963";
chr3B	StringTie	exon	830316499	830316549	1000	-	.	transcript_id "STRG.26963.1"; gene_id "STRG.26963";
chr3B	StringTie	exon	830317144	830317172	1000	-	.	transcript_id "STRG.26963.1"; gene_id "STRG.26963";
chr3B	StringTie	exon	830317250	830317321	1000	-	.	transcript_id "STRG.26963.1"; gene_id "STRG.26963";
chr3B	StringTie	exon	830317423	830317502	1000	-	.	transcript_id "STRG.26963.1"; gene_id "STRG.26963";
chr3B	StringTie	exon	830317592	830317816	1000	-	.	transcript_id "STRG.26963.1"; gene_id "STRG.26963";
chr3B	StringTie	exon	830317917	830318110	1000	-	.	transcript_id "STRG.26963.1"; gene_id "STRG.26963";
chr3B	StringTie	transcript	830313786	830318110	1000	-	.	transcript_id "STRG.26963.2"; gene_id "STRG.26963"
chr3B	StringTie	exon	830313786	830314377	1000	-	.	transcript_id "STRG.26963.2"; gene_id "STRG.26963";
chr3B	StringTie	exon	830314491	830314595	1000	-	.	transcript_id "STRG.26963.2"; gene_id "STRG.26963";
chr3B	StringTie	exon	830314783	830314833	1000	-	.	transcript_id "STRG.26963.2"; gene_id "STRG.26963";
chr3B	StringTie	exon	830314935	830315082	1000	-	.	transcript_id "STRG.26963.2"; gene_id "STRG.26963";
chr3B	StringTie	exon	830315536	830315618	1000	-	.	transcript_id "STRG.26963.2"; gene_id "STRG.26963";
chr3B	StringTie	exon	830315714	830315773	1000	-	.	transcript_id "STRG.26963.2"; gene_id "STRG.26963";
chr3B	StringTie	exon	830316231	830316281	1000	-	.	transcript_id "STRG.26963.2"; gene_id "STRG.26963";
chr3B	StringTie	exon	830316499	830316549	1000	-	.	transcript_id "STRG.26963.2"; gene_id "STRG.26963";
chr3B	StringTie	exon	830317144	830317172	1000	-	.	transcript_id "STRG.26963.2"; gene_id "STRG.26963";
chr3B	StringTie	exon	830317250	830317321	1000	-	.	transcript_id "STRG.26963.2"; gene_id "STRG.26963";
chr3B	StringTie	exon	830317423	830317502	1000	-	.	transcript_id "STRG.26963.2"; gene_id "STRG.26963";
chr3B	StringTie	exon	830317592	830317845	1000	-	.	transcript_id "STRG.26963.2"; gene_id "STRG.26963";
chr3B	StringTie	exon	830317917	830318110	1000	-	.	transcript_id "STRG.26963.2"; gene_id "STRG.26963";
chr3B	StringTie	transcript	830313786	830318110	1000	-	.	transcript_id "STRG.26963.3"; gene_id "STRG.26963"
chr3B	StringTie	exon	830313786	830314377	1000	-	.	transcript_id "STRG.26963.3"; gene_id "STRG.26963";
chr3B	StringTie	exon	830314491	830314595	1000	-	.	transcript_id "STRG.26963.3"; gene_id "STRG.26963";
chr3B	StringTie	exon	830314783	830314833	1000	-	.	transcript_id "STRG.26963.3"; gene_id "STRG.26963";
chr3B	StringTie	exon	830314935	830315082	1000	-	.	transcript_id "STRG.26963.3"; gene_id "STRG.26963";
chr3B	StringTie	exon	830315536	830315618	1000	-	.	transcript_id "STRG.26963.3"; gene_id "STRG.26963";
chr3B	StringTie	exon	830315714	830315773	1000	-	.	transcript_id "STRG.26963.3"; gene_id "STRG.26963";
chr3B	StringTie	exon	830316231	830316281	1000	-	.	transcript_id "STRG.26963.3"; gene_id "STRG.26963";
chr3B	StringTie	exon	830316499	830316549	1000	-	.	transcript_id "STRG.26963.3"; gene_id "STRG.26963";
chr3B	StringTie	exon	830317144	830317172	1000	-	.	transcript_id "STRG.26963.3"; gene_id "STRG.26963";
chr3B	StringTie	exon	830317250	830317321	1000	-	.	transcript_id "STRG.26963.3"; gene_id "STRG.26963";
chr3B	StringTie	exon	830317423	830317502	1000	-	.	transcript_id "STRG.26963.3"; gene_id "STRG.26963";
chr3B	StringTie	exon	830317592	830317731	1000	-	.	transcript_id "STRG.26963.3"; gene_id "STRG.26963";
chr3B	StringTie	exon	830317917	830318110	1000	-	.	transcript_id "STRG.26963.3"; gene_id "STRG.26963";
chr3B	StringTie	transcript	830313786	830318110	1000	-	.	transcript_id "STRG.26963.4"; gene_id "STRG.26963"
chr3B	StringTie	exon	830313786	830314377	1000	-	.	transcript_id "STRG.26963.4"; gene_id "STRG.26963";
chr3B	StringTie	exon	830314491	830314595	1000	-	.	transcript_id "STRG.26963.4"; gene_id "STRG.26963";
chr3B	StringTie	exon	830314783	830314833	1000	-	.	transcript_id "STRG.26963.4"; gene_id "STRG.26963";
chr3B	StringTie	exon	830314935	830315082	1000	-	.	transcript_id "STRG.26963.4"; gene_id "STRG.26963";
chr3B	StringTie	exon	830315536	830315618	1000	-	.	transcript_id "STRG.26963.4"; gene_id "STRG.26963";
chr3B	StringTie	exon	830315714	830315773	1000	-	.	transcript_id "STRG.26963.4"; gene_id "STRG.26963";
chr3B	StringTie	exon	830316231	830316281	1000	-	.	transcript_id "STRG.26963.4"; gene_id "STRG.26963";
chr3B	StringTie	exon	830316499	830316549	1000	-	.	transcript_id "STRG.26963.4"; gene_id "STRG.26963";
chr3B	StringTie	exon	830317144	830317172	1000	-	.	transcript_id "STRG.26963.4"; gene_id "STRG.26963";
chr3B	StringTie	exon	830317250	830317321	1000	-	.	transcript_id "STRG.26963.4"; gene_id "STRG.26963";
chr3B	StringTie	exon	830317423	830317502	1000	-	.	transcript_id "STRG.26963.4"; gene_id "STRG.26963";
chr3B	StringTie	exon	830317592	830317731	1000	-	.	transcript_id "STRG.26963.4"; gene_id "STRG.26963";
chr3B	StringTie	exon	830317805	830317845	1000	-	.	transcript_id "STRG.26963.4"; gene_id "STRG.26963";
chr3B	StringTie	exon	830317917	830318110	1000	-	.	transcript_id "STRG.26963.4"; gene_id "STRG.26963";
chr3B	StringTie	transcript	830313786	830318110	1000	-	.	transcript_id "STRG.26963.5"; gene_id "STRG.26963"
chr3B	StringTie	exon	830313786	830314377	1000	-	.	transcript_id "STRG.26963.5"; gene_id "STRG.26963";
chr3B	StringTie	exon	830314491	830314595	1000	-	.	transcript_id "STRG.26963.5"; gene_id "STRG.26963";
chr3B	StringTie	exon	830314783	830314833	1000	-	.	transcript_id "STRG.26963.5"; gene_id "STRG.26963";
chr3B	StringTie	exon	830314935	830315082	1000	-	.	transcript_id "STRG.26963.5"; gene_id "STRG.26963";
chr3B	StringTie	exon	830315536	830315618	1000	-	.	transcript_id "STRG.26963.5"; gene_id "STRG.26963";
chr3B	StringTie	exon	830315714	830315773	1000	-	.	transcript_id "STRG.26963.5"; gene_id "STRG.26963";
chr3B	StringTie	exon	830316231	830316281	1000	-	.	transcript_id "STRG.26963.5"; gene_id "STRG.26963";
chr3B	StringTie	exon	830316499	830316549	1000	-	.	transcript_id "STRG.26963.5"; gene_id "STRG.26963";
chr3B	StringTie	exon	830317250	830317321	1000	-	.	transcript_id "STRG.26963.5"; gene_id "STRG.26963";
chr3B	StringTie	exon	830317423	830317502	1000	-	.	transcript_id "STRG.26963.5"; gene_id "STRG.26963";
chr3B	StringTie	exon	830317592	830317845	1000	-	.	transcript_id "STRG.26963.5"; gene_id "STRG.26963";
chr3B	StringTie	exon	830317917	830318110	1000	-	.	transcript_id "STRG.26963.5"; gene_id "STRG.26963";
chr3B	StringTie	transcript	830313786	830318110	1000	-	.	transcript_id "STRG.26963.6"; gene_id "STRG.26963"
chr3B	StringTie	exon	830313786	830314377	1000	-	.	transcript_id "STRG.26963.6"; gene_id "STRG.26963";
chr3B	StringTie	exon	830314491	830314595	1000	-	.	transcript_id "STRG.26963.6"; gene_id "STRG.26963";
chr3B	StringTie	exon	830314783	830314833	1000	-	.	transcript_id "STRG.26963.6"; gene_id "STRG.26963";
chr3B	StringTie	exon	830314935	830315082	1000	-	.	transcript_id "STRG.26963.6"; gene_id "STRG.26963";
chr3B	StringTie	exon	830315536	830315618	1000	-	.	transcript_id "STRG.26963.6"; gene_id "STRG.26963";
chr3B	StringTie	exon	830315714	830315773	1000	-	.	transcript_id "STRG.26963.6"; gene_id "STRG.26963";
chr3B	StringTie	exon	830316231	830316281	1000	-	.	transcript_id "STRG.26963.6"; gene_id "STRG.26963";
chr3B	StringTie	exon	830316499	830316549	1000	-	.	transcript_id "STRG.26963.6"; gene_id "STRG.26963";
chr3B	StringTie	exon	830317250	830317321	1000	-	.	transcript_id "STRG.26963.6"; gene_id "STRG.26963";
chr3B	StringTie	exon	830317423	830317502	1000	-	.	transcript_id "STRG.26963.6"; gene_id "STRG.26963";
chr3B	StringTie	exon	830317592	830317731	1000	-	.	transcript_id "STRG.26963.6"; gene_id "STRG.26963";
chr3B	StringTie	exon	830317917	830318110	1000	-	.	transcript_id "STRG.26963.6"; gene_id "STRG.26963";
chr3B	StringTie	transcript	830344778	830347855	1000	-	.	transcript_id "STRG.26964.1"; gene_id "STRG.26964"
chr3B	StringTie	exon	830344778	830345106	1000	-	.	transcript_id "STRG.26964.1"; gene_id "STRG.26964";
chr3B	StringTie	exon	830345253	830347855	1000	-	.	transcript_id "STRG.26964.1"; gene_id "STRG.26964";
chr3B	StringTie	transcript	830347959	830351733	1000	-	.	transcript_id "STRG.26965.1"; gene_id "STRG.26965"
chr3B	StringTie	exon	830347959	830348910	1000	-	.	transcript_id "STRG.26965.1"; gene_id "STRG.26965";
chr3B	StringTie	exon	830351267	830351733	1000	-	.	transcript_id "STRG.26965.1"; gene_id "STRG.26965";
chr3B	StringTie	transcript	830353129	830357483	1000	-	.	transcript_id "STRG.26960.1"; gene_id "STRG.26960"
chr3B	StringTie	exon	830353129	830353744	1000	-	.	transcript_id "STRG.26960.1"; gene_id "STRG.26960";
chr3B	StringTie	exon	830353858	830353962	1000	-	.	transcript_id "STRG.26960.1"; gene_id "STRG.26960";
chr3B	StringTie	exon	830354150	830354200	1000	-	.	transcript_id "STRG.26960.1"; gene_id "STRG.26960";
chr3B	StringTie	exon	830354302	830354449	1000	-	.	transcript_id "STRG.26960.1"; gene_id "STRG.26960";
chr3B	StringTie	exon	830354903	830354985	1000	-	.	transcript_id "STRG.26960.1"; gene_id "STRG.26960";
chr3B	StringTie	exon	830355081	830355140	1000	-	.	transcript_id "STRG.26960.1"; gene_id "STRG.26960";
chr3B	StringTie	exon	830355598	830355648	1000	-	.	transcript_id "STRG.26960.1"; gene_id "STRG.26960";
chr3B	StringTie	exon	830355866	830355916	1000	-	.	transcript_id "STRG.26960.1"; gene_id "STRG.26960";
chr3B	StringTie	exon	830356511	830356539	1000	-	.	transcript_id "STRG.26960.1"; gene_id "STRG.26960";
chr3B	StringTie	exon	830356617	830356688	1000	-	.	transcript_id "STRG.26960.1"; gene_id "STRG.26960";
chr3B	StringTie	exon	830356790	830356869	1000	-	.	transcript_id "STRG.26960.1"; gene_id "STRG.26960";
chr3B	StringTie	exon	830356959	830357178	1000	-	.	transcript_id "STRG.26960.1"; gene_id "STRG.26960";
chr3B	StringTie	exon	830357284	830357483	1000	-	.	transcript_id "STRG.26960.1"; gene_id "STRG.26960";
chr3B	StringTie	transcript	830353129	830357483	1000	-	.	transcript_id "STRG.26960.2"; gene_id "STRG.26960"
chr3B	StringTie	exon	830353129	830353744	1000	-	.	transcript_id "STRG.26960.2"; gene_id "STRG.26960";
chr3B	StringTie	exon	830353858	830353962	1000	-	.	transcript_id "STRG.26960.2"; gene_id "STRG.26960";
chr3B	StringTie	exon	830354150	830354200	1000	-	.	transcript_id "STRG.26960.2"; gene_id "STRG.26960";
chr3B	StringTie	exon	830354302	830354449	1000	-	.	transcript_id "STRG.26960.2"; gene_id "STRG.26960";
chr3B	StringTie	exon	830354903	830354985	1000	-	.	transcript_id "STRG.26960.2"; gene_id "STRG.26960";
chr3B	StringTie	exon	830355081	830355140	1000	-	.	transcript_id "STRG.26960.2"; gene_id "STRG.26960";
chr3B	StringTie	exon	830355598	830355648	1000	-	.	transcript_id "STRG.26960.2"; gene_id "STRG.26960";
chr3B	StringTie	exon	830355866	830355916	1000	-	.	transcript_id "STRG.26960.2"; gene_id "STRG.26960";
chr3B	StringTie	exon	830356511	830356539	1000	-	.	transcript_id "STRG.26960.2"; gene_id "STRG.26960";
chr3B	StringTie	exon	830356617	830356688	1000	-	.	transcript_id "STRG.26960.2"; gene_id "STRG.26960";
chr3B	StringTie	exon	830356790	830356869	1000	-	.	transcript_id "STRG.26960.2"; gene_id "STRG.26960";
chr3B	StringTie	exon	830356959	830357098	1000	-	.	transcript_id "STRG.26960.2"; gene_id "STRG.26960";
chr3B	StringTie	exon	830357172	830357212	1000	-	.	transcript_id "STRG.26960.2"; gene_id "STRG.26960";
chr3B	StringTie	exon	830357284	830357483	1000	-	.	transcript_id "STRG.26960.2"; gene_id "STRG.26960";
chr3B	StringTie	transcript	830353129	830357483	1000	-	.	transcript_id "STRG.26960.3"; gene_id "STRG.26960"
chr3B	StringTie	exon	830353129	830353744	1000	-	.	transcript_id "STRG.26960.3"; gene_id "STRG.26960";
chr3B	StringTie	exon	830353858	830353962	1000	-	.	transcript_id "STRG.26960.3"; gene_id "STRG.26960";
chr3B	StringTie	exon	830354150	830354200	1000	-	.	transcript_id "STRG.26960.3"; gene_id "STRG.26960";
chr3B	StringTie	exon	830354302	830354449	1000	-	.	transcript_id "STRG.26960.3"; gene_id "STRG.26960";
chr3B	StringTie	exon	830354903	830354985	1000	-	.	transcript_id "STRG.26960.3"; gene_id "STRG.26960";
chr3B	StringTie	exon	830355081	830355140	1000	-	.	transcript_id "STRG.26960.3"; gene_id "STRG.26960";
chr3B	StringTie	exon	830355598	830355648	1000	-	.	transcript_id "STRG.26960.3"; gene_id "STRG.26960";
chr3B	StringTie	exon	830355866	830355916	1000	-	.	transcript_id "STRG.26960.3"; gene_id "STRG.26960";
chr3B	StringTie	exon	830356511	830356539	1000	-	.	transcript_id "STRG.26960.3"; gene_id "STRG.26960";
chr3B	StringTie	exon	830356617	830356688	1000	-	.	transcript_id "STRG.26960.3"; gene_id "STRG.26960";
chr3B	StringTie	exon	830356790	830356869	1000	-	.	transcript_id "STRG.26960.3"; gene_id "STRG.26960";
chr3B	StringTie	exon	830356959	830357212	1000	-	.	transcript_id "STRG.26960.3"; gene_id "STRG.26960";
chr3B	StringTie	exon	830357284	830357483	1000	-	.	transcript_id "STRG.26960.3"; gene_id "STRG.26960";
chr3B	StringTie	transcript	830353129	830357483	1000	-	.	transcript_id "STRG.26960.4"; gene_id "STRG.26960"
chr3B	StringTie	exon	830353129	830353744	1000	-	.	transcript_id "STRG.26960.4"; gene_id "STRG.26960";
chr3B	StringTie	exon	830353858	830353962	1000	-	.	transcript_id "STRG.26960.4"; gene_id "STRG.26960";
chr3B	StringTie	exon	830354150	830354200	1000	-	.	transcript_id "STRG.26960.4"; gene_id "STRG.26960";
chr3B	StringTie	exon	830354302	830354449	1000	-	.	transcript_id "STRG.26960.4"; gene_id "STRG.26960";
chr3B	StringTie	exon	830354903	830354985	1000	-	.	transcript_id "STRG.26960.4"; gene_id "STRG.26960";
chr3B	StringTie	exon	830355081	830355140	1000	-	.	transcript_id "STRG.26960.4"; gene_id "STRG.26960";
chr3B	StringTie	exon	830355598	830355648	1000	-	.	transcript_id "STRG.26960.4"; gene_id "STRG.26960";
chr3B	StringTie	exon	830355866	830355916	1000	-	.	transcript_id "STRG.26960.4"; gene_id "STRG.26960";
chr3B	StringTie	exon	830356511	830356539	1000	-	.	transcript_id "STRG.26960.4"; gene_id "STRG.26960";
chr3B	StringTie	exon	830356617	830356688	1000	-	.	transcript_id "STRG.26960.4"; gene_id "STRG.26960";
chr3B	StringTie	exon	830356790	830356869	1000	-	.	transcript_id "STRG.26960.4"; gene_id "STRG.26960";
chr3B	StringTie	exon	830356959	830357098	1000	-	.	transcript_id "STRG.26960.4"; gene_id "STRG.26960";
chr3B	StringTie	exon	830357284	830357483	1000	-	.	transcript_id "STRG.26960.4"; gene_id "STRG.26960";
chr3B	StringTie	transcript	830353129	830357483	1000	-	.	transcript_id "STRG.26960.5"; gene_id "STRG.26960"
chr3B	StringTie	exon	830353129	830353744	1000	-	.	transcript_id "STRG.26960.5"; gene_id "STRG.26960";
chr3B	StringTie	exon	830353858	830353962	1000	-	.	transcript_id "STRG.26960.5"; gene_id "STRG.26960";
chr3B	StringTie	exon	830354150	830354200	1000	-	.	transcript_id "STRG.26960.5"; gene_id "STRG.26960";
chr3B	StringTie	exon	830354302	830354449	1000	-	.	transcript_id "STRG.26960.5"; gene_id "STRG.26960";
chr3B	StringTie	exon	830354903	830354985	1000	-	.	transcript_id "STRG.26960.5"; gene_id "STRG.26960";
chr3B	StringTie	exon	830355081	830355140	1000	-	.	transcript_id "STRG.26960.5"; gene_id "STRG.26960";
chr3B	StringTie	exon	830355598	830355648	1000	-	.	transcript_id "STRG.26960.5"; gene_id "STRG.26960";
chr3B	StringTie	exon	830355866	830355916	1000	-	.	transcript_id "STRG.26960.5"; gene_id "STRG.26960";
chr3B	StringTie	exon	830356511	830356539	1000	-	.	transcript_id "STRG.26960.5"; gene_id "STRG.26960";
chr3B	StringTie	exon	830356617	830356688	1000	-	.	transcript_id "STRG.26960.5"; gene_id "STRG.26960";
chr3B	StringTie	exon	830356790	830356869	1000	-	.	transcript_id "STRG.26960.5"; gene_id "STRG.26960";
chr3B	StringTie	exon	830356959	830357483	1000	-	.	transcript_id "STRG.26960.5"; gene_id "STRG.26960";
chr3B	StringTie	transcript	830353129	830357483	1000	-	.	transcript_id "STRG.26960.6"; gene_id "STRG.26960"
chr3B	StringTie	exon	830353129	830353744	1000	-	.	transcript_id "STRG.26960.6"; gene_id "STRG.26960";
chr3B	StringTie	exon	830353858	830353962	1000	-	.	transcript_id "STRG.26960.6"; gene_id "STRG.26960";
chr3B	StringTie	exon	830354150	830354200	1000	-	.	transcript_id "STRG.26960.6"; gene_id "STRG.26960";
chr3B	StringTie	exon	830354302	830354449	1000	-	.	transcript_id "STRG.26960.6"; gene_id "STRG.26960";
chr3B	StringTie	exon	830355081	830355140	1000	-	.	transcript_id "STRG.26960.6"; gene_id "STRG.26960";
chr3B	StringTie	exon	830355598	830355648	1000	-	.	transcript_id "STRG.26960.6"; gene_id "STRG.26960";
chr3B	StringTie	exon	830355866	830355916	1000	-	.	transcript_id "STRG.26960.6"; gene_id "STRG.26960";
chr3B	StringTie	exon	830356511	830356539	1000	-	.	transcript_id "STRG.26960.6"; gene_id "STRG.26960";
chr3B	StringTie	exon	830356617	830356688	1000	-	.	transcript_id "STRG.26960.6"; gene_id "STRG.26960";
chr3B	StringTie	exon	830356790	830356869	1000	-	.	transcript_id "STRG.26960.6"; gene_id "STRG.26960";
chr3B	StringTie	exon	830356959	830357212	1000	-	.	transcript_id "STRG.26960.6"; gene_id "STRG.26960";
chr3B	StringTie	exon	830357284	830357483	1000	-	.	transcript_id "STRG.26960.6"; gene_id "STRG.26960";
chr3B	StringTie	transcript	830763793	830766428	1000	-	.	transcript_id "STRG.26966.2"; gene_id "STRG.26966"
chr3B	StringTie	exon	830763793	830764787	1000	-	.	transcript_id "STRG.26966.2"; gene_id "STRG.26966";
chr3B	StringTie	exon	830766263	830766428	1000	-	.	transcript_id "STRG.26966.2"; gene_id "STRG.26966";
chr3B	StringTie	transcript	830763793	830768543	1000	-	.	transcript_id "STRG.26966.1"; gene_id "STRG.26966"
chr3B	StringTie	exon	830763793	830764787	1000	-	.	transcript_id "STRG.26966.1"; gene_id "STRG.26966";
chr3B	StringTie	exon	830767272	830768543	1000	-	.	transcript_id "STRG.26966.1"; gene_id "STRG.26966";
chr3B	StringTie	transcript	831368655	831375178	1000	+	.	transcript_id "STRG.26968.1"; gene_id "STRG.26968"
chr3B	StringTie	exon	831368655	831369108	1000	+	.	transcript_id "STRG.26968.1"; gene_id "STRG.26968";
chr3B	StringTie	exon	831369679	831369851	1000	+	.	transcript_id "STRG.26968.1"; gene_id "STRG.26968";
chr3B	StringTie	exon	831369939	831370011	1000	+	.	transcript_id "STRG.26968.1"; gene_id "STRG.26968";
chr3B	StringTie	exon	831370103	831370237	1000	+	.	transcript_id "STRG.26968.1"; gene_id "STRG.26968";
chr3B	StringTie	exon	831370307	831370517	1000	+	.	transcript_id "STRG.26968.1"; gene_id "STRG.26968";
chr3B	StringTie	exon	831370869	831371017	1000	+	.	transcript_id "STRG.26968.1"; gene_id "STRG.26968";
chr3B	StringTie	exon	831371112	831371210	1000	+	.	transcript_id "STRG.26968.1"; gene_id "STRG.26968";
chr3B	StringTie	exon	831371957	831372029	1000	+	.	transcript_id "STRG.26968.1"; gene_id "STRG.26968";
chr3B	StringTie	exon	831372288	831372420	1000	+	.	transcript_id "STRG.26968.1"; gene_id "STRG.26968";
chr3B	StringTie	exon	831372746	831372840	1000	+	.	transcript_id "STRG.26968.1"; gene_id "STRG.26968";
chr3B	StringTie	exon	831372916	831373024	1000	+	.	transcript_id "STRG.26968.1"; gene_id "STRG.26968";
chr3B	StringTie	exon	831373355	831373514	1000	+	.	transcript_id "STRG.26968.1"; gene_id "STRG.26968";
chr3B	StringTie	exon	831373688	831373849	1000	+	.	transcript_id "STRG.26968.1"; gene_id "STRG.26968";
chr3B	StringTie	exon	831374140	831374311	1000	+	.	transcript_id "STRG.26968.1"; gene_id "STRG.26968";
chr3B	StringTie	exon	831374430	831374578	1000	+	.	transcript_id "STRG.26968.1"; gene_id "STRG.26968";
chr3B	StringTie	exon	831374926	831375178	1000	+	.	transcript_id "STRG.26968.1"; gene_id "STRG.26968";
chr3B	StringTie	transcript	831368655	831375178	1000	+	.	transcript_id "STRG.26968.2"; gene_id "STRG.26968"
chr3B	StringTie	exon	831368655	831369108	1000	+	.	transcript_id "STRG.26968.2"; gene_id "STRG.26968";
chr3B	StringTie	exon	831369679	831369851	1000	+	.	transcript_id "STRG.26968.2"; gene_id "STRG.26968";
chr3B	StringTie	exon	831369939	831370011	1000	+	.	transcript_id "STRG.26968.2"; gene_id "STRG.26968";
chr3B	StringTie	exon	831370103	831370237	1000	+	.	transcript_id "STRG.26968.2"; gene_id "STRG.26968";
chr3B	StringTie	exon	831370307	831370517	1000	+	.	transcript_id "STRG.26968.2"; gene_id "STRG.26968";
chr3B	StringTie	exon	831370869	831371017	1000	+	.	transcript_id "STRG.26968.2"; gene_id "STRG.26968";
chr3B	StringTie	exon	831371112	831371210	1000	+	.	transcript_id "STRG.26968.2"; gene_id "STRG.26968";
chr3B	StringTie	exon	831371957	831372029	1000	+	.	transcript_id "STRG.26968.2"; gene_id "STRG.26968";
chr3B	StringTie	exon	831372288	831372420	1000	+	.	transcript_id "STRG.26968.2"; gene_id "STRG.26968";
chr3B	StringTie	exon	831372746	831372840	1000	+	.	transcript_id "STRG.26968.2"; gene_id "STRG.26968";
chr3B	StringTie	exon	831372916	831373514	1000	+	.	transcript_id "STRG.26968.2"; gene_id "STRG.26968";
chr3B	StringTie	exon	831373688	831373849	1000	+	.	transcript_id "STRG.26968.2"; gene_id "STRG.26968";
chr3B	StringTie	exon	831374140	831374311	1000	+	.	transcript_id "STRG.26968.2"; gene_id "STRG.26968";
chr3B	StringTie	exon	831374430	831374578	1000	+	.	transcript_id "STRG.26968.2"; gene_id "STRG.26968";
chr3B	StringTie	exon	831374926	831375178	1000	+	.	transcript_id "STRG.26968.2"; gene_id "STRG.26968";
chr3B	StringTie	transcript	831368655	831375178	1000	+	.	transcript_id "STRG.26968.3"; gene_id "STRG.26968"
chr3B	StringTie	exon	831368655	831369108	1000	+	.	transcript_id "STRG.26968.3"; gene_id "STRG.26968";
chr3B	StringTie	exon	831369679	831369851	1000	+	.	transcript_id "STRG.26968.3"; gene_id "STRG.26968";
chr3B	StringTie	exon	831369939	831370011	1000	+	.	transcript_id "STRG.26968.3"; gene_id "STRG.26968";
chr3B	StringTie	exon	831370103	831370237	1000	+	.	transcript_id "STRG.26968.3"; gene_id "STRG.26968";
chr3B	StringTie	exon	831370307	831370564	1000	+	.	transcript_id "STRG.26968.3"; gene_id "STRG.26968";
chr3B	StringTie	exon	831370869	831371017	1000	+	.	transcript_id "STRG.26968.3"; gene_id "STRG.26968";
chr3B	StringTie	exon	831371112	831371210	1000	+	.	transcript_id "STRG.26968.3"; gene_id "STRG.26968";
chr3B	StringTie	exon	831371957	831372029	1000	+	.	transcript_id "STRG.26968.3"; gene_id "STRG.26968";
chr3B	StringTie	exon	831372288	831372420	1000	+	.	transcript_id "STRG.26968.3"; gene_id "STRG.26968";
chr3B	StringTie	exon	831372746	831372840	1000	+	.	transcript_id "STRG.26968.3"; gene_id "STRG.26968";
chr3B	StringTie	exon	831372916	831373514	1000	+	.	transcript_id "STRG.26968.3"; gene_id "STRG.26968";
chr3B	StringTie	exon	831373688	831373849	1000	+	.	transcript_id "STRG.26968.3"; gene_id "STRG.26968";
chr3B	StringTie	exon	831374140	831374311	1000	+	.	transcript_id "STRG.26968.3"; gene_id "STRG.26968";
chr3B	StringTie	exon	831374430	831374578	1000	+	.	transcript_id "STRG.26968.3"; gene_id "STRG.26968";
chr3B	StringTie	exon	831374926	831375178	1000	+	.	transcript_id "STRG.26968.3"; gene_id "STRG.26968";
chr3B	StringTie	transcript	831368655	831375178	1000	+	.	transcript_id "STRG.26968.4"; gene_id "STRG.26968"
chr3B	StringTie	exon	831368655	831369108	1000	+	.	transcript_id "STRG.26968.4"; gene_id "STRG.26968";
chr3B	StringTie	exon	831369679	831369851	1000	+	.	transcript_id "STRG.26968.4"; gene_id "STRG.26968";
chr3B	StringTie	exon	831369939	831370011	1000	+	.	transcript_id "STRG.26968.4"; gene_id "STRG.26968";
chr3B	StringTie	exon	831370103	831370237	1000	+	.	transcript_id "STRG.26968.4"; gene_id "STRG.26968";
chr3B	StringTie	exon	831370307	831370564	1000	+	.	transcript_id "STRG.26968.4"; gene_id "STRG.26968";
chr3B	StringTie	exon	831370869	831371017	1000	+	.	transcript_id "STRG.26968.4"; gene_id "STRG.26968";
chr3B	StringTie	exon	831371112	831371210	1000	+	.	transcript_id "STRG.26968.4"; gene_id "STRG.26968";
chr3B	StringTie	exon	831371957	831372420	1000	+	.	transcript_id "STRG.26968.4"; gene_id "STRG.26968";
chr3B	StringTie	exon	831372746	831372840	1000	+	.	transcript_id "STRG.26968.4"; gene_id "STRG.26968";
chr3B	StringTie	exon	831372916	831373514	1000	+	.	transcript_id "STRG.26968.4"; gene_id "STRG.26968";
chr3B	StringTie	exon	831373688	831373849	1000	+	.	transcript_id "STRG.26968.4"; gene_id "STRG.26968";
chr3B	StringTie	exon	831374140	831374311	1000	+	.	transcript_id "STRG.26968.4"; gene_id "STRG.26968";
chr3B	StringTie	exon	831374430	831374578	1000	+	.	transcript_id "STRG.26968.4"; gene_id "STRG.26968";
chr3B	StringTie	exon	831374926	831375178	1000	+	.	transcript_id "STRG.26968.4"; gene_id "STRG.26968";
chr3B	StringTie	transcript	831375452	831380466	1000	+	.	transcript_id "STRG.26969.1"; gene_id "STRG.26969"
chr3B	StringTie	exon	831375452	831375742	1000	+	.	transcript_id "STRG.26969.1"; gene_id "STRG.26969";
chr3B	StringTie	exon	831377109	831377219	1000	+	.	transcript_id "STRG.26969.1"; gene_id "STRG.26969";
chr3B	StringTie	exon	831377581	831377669	1000	+	.	transcript_id "STRG.26969.1"; gene_id "STRG.26969";
chr3B	StringTie	exon	831378100	831378146	1000	+	.	transcript_id "STRG.26969.1"; gene_id "STRG.26969";
chr3B	StringTie	exon	831378228	831378308	1000	+	.	transcript_id "STRG.26969.1"; gene_id "STRG.26969";
chr3B	StringTie	exon	831378409	831378574	1000	+	.	transcript_id "STRG.26969.1"; gene_id "STRG.26969";
chr3B	StringTie	exon	831378740	831378965	1000	+	.	transcript_id "STRG.26969.1"; gene_id "STRG.26969";
chr3B	StringTie	exon	831379044	831379121	1000	+	.	transcript_id "STRG.26969.1"; gene_id "STRG.26969";
chr3B	StringTie	exon	831379495	831379623	1000	+	.	transcript_id "STRG.26969.1"; gene_id "STRG.26969";
chr3B	StringTie	exon	831379720	831379792	1000	+	.	transcript_id "STRG.26969.1"; gene_id "STRG.26969";
chr3B	StringTie	exon	831379908	831379945	1000	+	.	transcript_id "STRG.26969.1"; gene_id "STRG.26969";
chr3B	StringTie	exon	831380056	831380466	1000	+	.	transcript_id "STRG.26969.1"; gene_id "STRG.26969";
chr3B	StringTie	transcript	831382829	831387447	1000	+	.	transcript_id "STRG.26967.1"; gene_id "STRG.26967"
chr3B	StringTie	exon	831382829	831384527	1000	+	.	transcript_id "STRG.26967.1"; gene_id "STRG.26967";
chr3B	StringTie	exon	831384705	831385485	1000	+	.	transcript_id "STRG.26967.1"; gene_id "STRG.26967";
chr3B	StringTie	exon	831385757	831385962	1000	+	.	transcript_id "STRG.26967.1"; gene_id "STRG.26967";
chr3B	StringTie	exon	831386523	831386668	1000	+	.	transcript_id "STRG.26967.1"; gene_id "STRG.26967";
chr3B	StringTie	exon	831386800	831386997	1000	+	.	transcript_id "STRG.26967.1"; gene_id "STRG.26967";
chr3B	StringTie	exon	831387103	831387447	1000	+	.	transcript_id "STRG.26967.1"; gene_id "STRG.26967";
chr3B	StringTie	transcript	832082008	832085264	1000	-	.	transcript_id "STRG.26970.1"; gene_id "STRG.26970"
chr3B	StringTie	exon	832082008	832084037	1000	-	.	transcript_id "STRG.26970.1"; gene_id "STRG.26970";
chr3B	StringTie	exon	832085143	832085264	1000	-	.	transcript_id "STRG.26970.1"; gene_id "STRG.26970";
chr3B	StringTie	transcript	832082265	832085264	1000	-	.	transcript_id "STRG.26970.2"; gene_id "STRG.26970"
chr3B	StringTie	exon	832082265	832084037	1000	-	.	transcript_id "STRG.26970.2"; gene_id "STRG.26970";
chr3B	StringTie	exon	832085011	832085264	1000	-	.	transcript_id "STRG.26970.2"; gene_id "STRG.26970";
chr3B	StringTie	transcript	832211824	832214819	1000	+	.	transcript_id "STRG.26971.1"; gene_id "STRG.26971"
chr3B	StringTie	exon	832211824	832212104	1000	+	.	transcript_id "STRG.26971.1"; gene_id "STRG.26971";
chr3B	StringTie	exon	832212436	832212548	1000	+	.	transcript_id "STRG.26971.1"; gene_id "STRG.26971";
chr3B	StringTie	exon	832212635	832212867	1000	+	.	transcript_id "STRG.26971.1"; gene_id "STRG.26971";
chr3B	StringTie	exon	832213849	832214209	1000	+	.	transcript_id "STRG.26971.1"; gene_id "STRG.26971";
chr3B	StringTie	exon	832214339	832214819	1000	+	.	transcript_id "STRG.26971.1"; gene_id "STRG.26971";
chr3B	StringTie	transcript	832762743	832768077	1000	+	.	transcript_id "STRG.26972.1"; gene_id "STRG.26972"
chr3B	StringTie	exon	832762743	832762880	1000	+	.	transcript_id "STRG.26972.1"; gene_id "STRG.26972";
chr3B	StringTie	exon	832763473	832764056	1000	+	.	transcript_id "STRG.26972.1"; gene_id "STRG.26972";
chr3B	StringTie	exon	832764766	832764878	1000	+	.	transcript_id "STRG.26972.1"; gene_id "STRG.26972";
chr3B	StringTie	exon	832766203	832766432	1000	+	.	transcript_id "STRG.26972.1"; gene_id "STRG.26972";
chr3B	StringTie	exon	832766734	832766798	1000	+	.	transcript_id "STRG.26972.1"; gene_id "STRG.26972";
chr3B	StringTie	exon	832767362	832768077	1000	+	.	transcript_id "STRG.26972.1"; gene_id "STRG.26972";
chr3B	StringTie	transcript	832762743	832768077	1000	+	.	transcript_id "STRG.26972.2"; gene_id "STRG.26972"
chr3B	StringTie	exon	832762743	832762880	1000	+	.	transcript_id "STRG.26972.2"; gene_id "STRG.26972";
chr3B	StringTie	exon	832763473	832764878	1000	+	.	transcript_id "STRG.26972.2"; gene_id "STRG.26972";
chr3B	StringTie	exon	832766203	832766432	1000	+	.	transcript_id "STRG.26972.2"; gene_id "STRG.26972";
chr3B	StringTie	exon	832766734	832766798	1000	+	.	transcript_id "STRG.26972.2"; gene_id "STRG.26972";
chr3B	StringTie	exon	832767362	832768077	1000	+	.	transcript_id "STRG.26972.2"; gene_id "STRG.26972";
chr3B	StringTie	transcript	832762743	832768077	1000	+	.	transcript_id "STRG.26972.3"; gene_id "STRG.26972"
chr3B	StringTie	exon	832762743	832762880	1000	+	.	transcript_id "STRG.26972.3"; gene_id "STRG.26972";
chr3B	StringTie	exon	832763473	832764056	1000	+	.	transcript_id "STRG.26972.3"; gene_id "STRG.26972";
chr3B	StringTie	exon	832764766	832764878	1000	+	.	transcript_id "STRG.26972.3"; gene_id "STRG.26972";
chr3B	StringTie	exon	832766203	832766432	1000	+	.	transcript_id "STRG.26972.3"; gene_id "STRG.26972";
chr3B	StringTie	exon	832766734	832766890	1000	+	.	transcript_id "STRG.26972.3"; gene_id "STRG.26972";
chr3B	StringTie	exon	832767362	832768077	1000	+	.	transcript_id "STRG.26972.3"; gene_id "STRG.26972";
chr3B	StringTie	transcript	832762743	832768077	1000	+	.	transcript_id "STRG.26972.4"; gene_id "STRG.26972"
chr3B	StringTie	exon	832762743	832762880	1000	+	.	transcript_id "STRG.26972.4"; gene_id "STRG.26972";
chr3B	StringTie	exon	832763473	832764682	1000	+	.	transcript_id "STRG.26972.4"; gene_id "STRG.26972";
chr3B	StringTie	exon	832764766	832764878	1000	+	.	transcript_id "STRG.26972.4"; gene_id "STRG.26972";
chr3B	StringTie	exon	832766203	832766432	1000	+	.	transcript_id "STRG.26972.4"; gene_id "STRG.26972";
chr3B	StringTie	exon	832766734	832766798	1000	+	.	transcript_id "STRG.26972.4"; gene_id "STRG.26972";
chr3B	StringTie	exon	832767362	832768077	1000	+	.	transcript_id "STRG.26972.4"; gene_id "STRG.26972";
chr3B	StringTie	transcript	832762743	832768077	1000	+	.	transcript_id "STRG.26972.5"; gene_id "STRG.26972"
chr3B	StringTie	exon	832762743	832762880	1000	+	.	transcript_id "STRG.26972.5"; gene_id "STRG.26972";
chr3B	StringTie	exon	832763473	832764056	1000	+	.	transcript_id "STRG.26972.5"; gene_id "STRG.26972";
chr3B	StringTie	exon	832764766	832764878	1000	+	.	transcript_id "STRG.26972.5"; gene_id "STRG.26972";
chr3B	StringTie	exon	832766203	832766432	1000	+	.	transcript_id "STRG.26972.5"; gene_id "STRG.26972";
chr3B	StringTie	exon	832766702	832766798	1000	+	.	transcript_id "STRG.26972.5"; gene_id "STRG.26972";
chr3B	StringTie	exon	832767362	832768077	1000	+	.	transcript_id "STRG.26972.5"; gene_id "STRG.26972";
chr3B	StringTie	transcript	832762743	832768077	1000	+	.	transcript_id "STRG.26972.6"; gene_id "STRG.26972"
chr3B	StringTie	exon	832762743	832762880	1000	+	.	transcript_id "STRG.26972.6"; gene_id "STRG.26972";
chr3B	StringTie	exon	832763473	832764878	1000	+	.	transcript_id "STRG.26972.6"; gene_id "STRG.26972";
chr3B	StringTie	exon	832766203	832766432	1000	+	.	transcript_id "STRG.26972.6"; gene_id "STRG.26972";
chr3B	StringTie	exon	832766702	832766798	1000	+	.	transcript_id "STRG.26972.6"; gene_id "STRG.26972";
chr3B	StringTie	exon	832767362	832768077	1000	+	.	transcript_id "STRG.26972.6"; gene_id "STRG.26972";
chr3B	StringTie	transcript	832853344	832854930	1000	-	.	transcript_id "STRG.26973.1"; gene_id "STRG.26973"
chr3B	StringTie	exon	832853344	832854248	1000	-	.	transcript_id "STRG.26973.1"; gene_id "STRG.26973";
chr3B	StringTie	exon	832854780	832854930	1000	-	.	transcript_id "STRG.26973.1"; gene_id "STRG.26973";
chr3B	StringTie	transcript	832853344	832854930	1000	-	.	transcript_id "STRG.26973.2"; gene_id "STRG.26973"
chr3B	StringTie	exon	832853344	832854248	1000	-	.	transcript_id "STRG.26973.2"; gene_id "STRG.26973";
chr3B	StringTie	exon	832854691	832854930	1000	-	.	transcript_id "STRG.26973.2"; gene_id "STRG.26973";
chr3B	StringTie	transcript	832929060	832930439	1000	+	.	transcript_id "STRG.26974.1"; gene_id "STRG.26974"
chr3B	StringTie	exon	832929060	832929287	1000	+	.	transcript_id "STRG.26974.1"; gene_id "STRG.26974";
chr3B	StringTie	exon	832929378	832929658	1000	+	.	transcript_id "STRG.26974.1"; gene_id "STRG.26974";
chr3B	StringTie	exon	832929848	832930439	1000	+	.	transcript_id "STRG.26974.1"; gene_id "STRG.26974";
chr3B	StringTie	transcript	832929060	832930439	1000	+	.	transcript_id "STRG.26974.2"; gene_id "STRG.26974"
chr3B	StringTie	exon	832929060	832929287	1000	+	.	transcript_id "STRG.26974.2"; gene_id "STRG.26974";
chr3B	StringTie	exon	832929378	832930439	1000	+	.	transcript_id "STRG.26974.2"; gene_id "STRG.26974";
chr3B	StringTie	transcript	832936008	832939738	1000	-	.	transcript_id "STRG.26975.1"; gene_id "STRG.26975"
chr3B	StringTie	exon	832936008	832936424	1000	-	.	transcript_id "STRG.26975.1"; gene_id "STRG.26975";
chr3B	StringTie	exon	832936544	832936658	1000	-	.	transcript_id "STRG.26975.1"; gene_id "STRG.26975";
chr3B	StringTie	exon	832936803	832937018	1000	-	.	transcript_id "STRG.26975.1"; gene_id "STRG.26975";
chr3B	StringTie	exon	832937110	832937372	1000	-	.	transcript_id "STRG.26975.1"; gene_id "STRG.26975";
chr3B	StringTie	exon	832937510	832937780	1000	-	.	transcript_id "STRG.26975.1"; gene_id "STRG.26975";
chr3B	StringTie	exon	832939004	832939172	1000	-	.	transcript_id "STRG.26975.1"; gene_id "STRG.26975";
chr3B	StringTie	exon	832939246	832939390	1000	-	.	transcript_id "STRG.26975.1"; gene_id "STRG.26975";
chr3B	StringTie	exon	832939502	832939738	1000	-	.	transcript_id "STRG.26975.1"; gene_id "STRG.26975";
chr3B	StringTie	transcript	832978496	832988210	1000	-	.	transcript_id "STRG.26976.1"; gene_id "STRG.26976"
chr3B	StringTie	exon	832978496	832979232	1000	-	.	transcript_id "STRG.26976.1"; gene_id "STRG.26976";
chr3B	StringTie	exon	832979407	832979458	1000	-	.	transcript_id "STRG.26976.1"; gene_id "STRG.26976";
chr3B	StringTie	exon	832980513	832980577	1000	-	.	transcript_id "STRG.26976.1"; gene_id "STRG.26976";
chr3B	StringTie	exon	832980748	832980788	1000	-	.	transcript_id "STRG.26976.1"; gene_id "STRG.26976";
chr3B	StringTie	exon	832980861	832980912	1000	-	.	transcript_id "STRG.26976.1"; gene_id "STRG.26976";
chr3B	StringTie	exon	832981009	832981110	1000	-	.	transcript_id "STRG.26976.1"; gene_id "STRG.26976";
chr3B	StringTie	exon	832981641	832981757	1000	-	.	transcript_id "STRG.26976.1"; gene_id "STRG.26976";
chr3B	StringTie	exon	832981852	832981937	1000	-	.	transcript_id "STRG.26976.1"; gene_id "STRG.26976";
chr3B	StringTie	exon	832982215	832982345	1000	-	.	transcript_id "STRG.26976.1"; gene_id "STRG.26976";
chr3B	StringTie	exon	832982949	832983230	1000	-	.	transcript_id "STRG.26976.1"; gene_id "STRG.26976";
chr3B	StringTie	exon	832983373	832983431	1000	-	.	transcript_id "STRG.26976.1"; gene_id "STRG.26976";
chr3B	StringTie	exon	832983932	832984000	1000	-	.	transcript_id "STRG.26976.1"; gene_id "STRG.26976";
chr3B	StringTie	exon	832984116	832984184	1000	-	.	transcript_id "STRG.26976.1"; gene_id "STRG.26976";
chr3B	StringTie	exon	832984789	832984839	1000	-	.	transcript_id "STRG.26976.1"; gene_id "STRG.26976";
chr3B	StringTie	exon	832984916	832985086	1000	-	.	transcript_id "STRG.26976.1"; gene_id "STRG.26976";
chr3B	StringTie	exon	832985241	832985309	1000	-	.	transcript_id "STRG.26976.1"; gene_id "STRG.26976";
chr3B	StringTie	exon	832985832	832985913	1000	-	.	transcript_id "STRG.26976.1"; gene_id "STRG.26976";
chr3B	StringTie	exon	832986377	832986421	1000	-	.	transcript_id "STRG.26976.1"; gene_id "STRG.26976";
chr3B	StringTie	exon	832986520	832986644	1000	-	.	transcript_id "STRG.26976.1"; gene_id "STRG.26976";
chr3B	StringTie	exon	832986724	832986978	1000	-	.	transcript_id "STRG.26976.1"; gene_id "STRG.26976";
chr3B	StringTie	exon	832987830	832988210	1000	-	.	transcript_id "STRG.26976.1"; gene_id "STRG.26976";
chr3B	StringTie	transcript	832978496	832988210	1000	-	.	transcript_id "STRG.26976.2"; gene_id "STRG.26976"
chr3B	StringTie	exon	832978496	832979232	1000	-	.	transcript_id "STRG.26976.2"; gene_id "STRG.26976";
chr3B	StringTie	exon	832979407	832979458	1000	-	.	transcript_id "STRG.26976.2"; gene_id "STRG.26976";
chr3B	StringTie	exon	832980513	832980577	1000	-	.	transcript_id "STRG.26976.2"; gene_id "STRG.26976";
chr3B	StringTie	exon	832980748	832980788	1000	-	.	transcript_id "STRG.26976.2"; gene_id "STRG.26976";
chr3B	StringTie	exon	832980861	832980912	1000	-	.	transcript_id "STRG.26976.2"; gene_id "STRG.26976";
chr3B	StringTie	exon	832981009	832981110	1000	-	.	transcript_id "STRG.26976.2"; gene_id "STRG.26976";
chr3B	StringTie	exon	832981641	832981757	1000	-	.	transcript_id "STRG.26976.2"; gene_id "STRG.26976";
chr3B	StringTie	exon	832981852	832981937	1000	-	.	transcript_id "STRG.26976.2"; gene_id "STRG.26976";
chr3B	StringTie	exon	832982215	832982345	1000	-	.	transcript_id "STRG.26976.2"; gene_id "STRG.26976";
chr3B	StringTie	exon	832982949	832983230	1000	-	.	transcript_id "STRG.26976.2"; gene_id "STRG.26976";
chr3B	StringTie	exon	832983364	832983431	1000	-	.	transcript_id "STRG.26976.2"; gene_id "STRG.26976";
chr3B	StringTie	exon	832983932	832984000	1000	-	.	transcript_id "STRG.26976.2"; gene_id "STRG.26976";
chr3B	StringTie	exon	832984116	832984184	1000	-	.	transcript_id "STRG.26976.2"; gene_id "STRG.26976";
chr3B	StringTie	exon	832984789	832984839	1000	-	.	transcript_id "STRG.26976.2"; gene_id "STRG.26976";
chr3B	StringTie	exon	832984916	832985086	1000	-	.	transcript_id "STRG.26976.2"; gene_id "STRG.26976";
chr3B	StringTie	exon	832985241	832985309	1000	-	.	transcript_id "STRG.26976.2"; gene_id "STRG.26976";
chr3B	StringTie	exon	832985832	832985913	1000	-	.	transcript_id "STRG.26976.2"; gene_id "STRG.26976";
chr3B	StringTie	exon	832986377	832986421	1000	-	.	transcript_id "STRG.26976.2"; gene_id "STRG.26976";
chr3B	StringTie	exon	832986520	832986644	1000	-	.	transcript_id "STRG.26976.2"; gene_id "STRG.26976";
chr3B	StringTie	exon	832986724	832986978	1000	-	.	transcript_id "STRG.26976.2"; gene_id "STRG.26976";
chr3B	StringTie	exon	832987830	832988210	1000	-	.	transcript_id "STRG.26976.2"; gene_id "STRG.26976";
chr3B	StringTie	transcript	832978496	832988210	1000	-	.	transcript_id "STRG.26976.3"; gene_id "STRG.26976"
chr3B	StringTie	exon	832978496	832979232	1000	-	.	transcript_id "STRG.26976.3"; gene_id "STRG.26976";
chr3B	StringTie	exon	832979407	832979458	1000	-	.	transcript_id "STRG.26976.3"; gene_id "STRG.26976";
chr3B	StringTie	exon	832980513	832980577	1000	-	.	transcript_id "STRG.26976.3"; gene_id "STRG.26976";
chr3B	StringTie	exon	832980748	832980788	1000	-	.	transcript_id "STRG.26976.3"; gene_id "STRG.26976";
chr3B	StringTie	exon	832980861	832980912	1000	-	.	transcript_id "STRG.26976.3"; gene_id "STRG.26976";
chr3B	StringTie	exon	832981009	832981110	1000	-	.	transcript_id "STRG.26976.3"; gene_id "STRG.26976";
chr3B	StringTie	exon	832981713	832981757	1000	-	.	transcript_id "STRG.26976.3"; gene_id "STRG.26976";
chr3B	StringTie	exon	832981852	832981937	1000	-	.	transcript_id "STRG.26976.3"; gene_id "STRG.26976";
chr3B	StringTie	exon	832982215	832982345	1000	-	.	transcript_id "STRG.26976.3"; gene_id "STRG.26976";
chr3B	StringTie	exon	832982949	832983230	1000	-	.	transcript_id "STRG.26976.3"; gene_id "STRG.26976";
chr3B	StringTie	exon	832983373	832983431	1000	-	.	transcript_id "STRG.26976.3"; gene_id "STRG.26976";
chr3B	StringTie	exon	832983932	832984000	1000	-	.	transcript_id "STRG.26976.3"; gene_id "STRG.26976";
chr3B	StringTie	exon	832984116	832984184	1000	-	.	transcript_id "STRG.26976.3"; gene_id "STRG.26976";
chr3B	StringTie	exon	832984789	832984839	1000	-	.	transcript_id "STRG.26976.3"; gene_id "STRG.26976";
chr3B	StringTie	exon	832984916	832985086	1000	-	.	transcript_id "STRG.26976.3"; gene_id "STRG.26976";
chr3B	StringTie	exon	832985241	832985309	1000	-	.	transcript_id "STRG.26976.3"; gene_id "STRG.26976";
chr3B	StringTie	exon	832985832	832985913	1000	-	.	transcript_id "STRG.26976.3"; gene_id "STRG.26976";
chr3B	StringTie	exon	832986377	832986421	1000	-	.	transcript_id "STRG.26976.3"; gene_id "STRG.26976";
chr3B	StringTie	exon	832986520	832986644	1000	-	.	transcript_id "STRG.26976.3"; gene_id "STRG.26976";
chr3B	StringTie	exon	832986724	832986978	1000	-	.	transcript_id "STRG.26976.3"; gene_id "STRG.26976";
chr3B	StringTie	exon	832987830	832988210	1000	-	.	transcript_id "STRG.26976.3"; gene_id "STRG.26976";
chr3B	StringTie	transcript	832978496	832988210	1000	-	.	transcript_id "STRG.26976.4"; gene_id "STRG.26976"
chr3B	StringTie	exon	832978496	832979232	1000	-	.	transcript_id "STRG.26976.4"; gene_id "STRG.26976";
chr3B	StringTie	exon	832979407	832979458	1000	-	.	transcript_id "STRG.26976.4"; gene_id "STRG.26976";
chr3B	StringTie	exon	832980513	832980577	1000	-	.	transcript_id "STRG.26976.4"; gene_id "STRG.26976";
chr3B	StringTie	exon	832980748	832980788	1000	-	.	transcript_id "STRG.26976.4"; gene_id "STRG.26976";
chr3B	StringTie	exon	832980861	832980912	1000	-	.	transcript_id "STRG.26976.4"; gene_id "STRG.26976";
chr3B	StringTie	exon	832981009	832981110	1000	-	.	transcript_id "STRG.26976.4"; gene_id "STRG.26976";
chr3B	StringTie	exon	832981713	832981757	1000	-	.	transcript_id "STRG.26976.4"; gene_id "STRG.26976";
chr3B	StringTie	exon	832981852	832981937	1000	-	.	transcript_id "STRG.26976.4"; gene_id "STRG.26976";
chr3B	StringTie	exon	832982215	832982345	1000	-	.	transcript_id "STRG.26976.4"; gene_id "STRG.26976";
chr3B	StringTie	exon	832982949	832983230	1000	-	.	transcript_id "STRG.26976.4"; gene_id "STRG.26976";
chr3B	StringTie	exon	832983364	832983431	1000	-	.	transcript_id "STRG.26976.4"; gene_id "STRG.26976";
chr3B	StringTie	exon	832983932	832984000	1000	-	.	transcript_id "STRG.26976.4"; gene_id "STRG.26976";
chr3B	StringTie	exon	832984116	832984184	1000	-	.	transcript_id "STRG.26976.4"; gene_id "STRG.26976";
chr3B	StringTie	exon	832984789	832984839	1000	-	.	transcript_id "STRG.26976.4"; gene_id "STRG.26976";
chr3B	StringTie	exon	832984916	832985086	1000	-	.	transcript_id "STRG.26976.4"; gene_id "STRG.26976";
chr3B	StringTie	exon	832985241	832985309	1000	-	.	transcript_id "STRG.26976.4"; gene_id "STRG.26976";
chr3B	StringTie	exon	832985832	832985913	1000	-	.	transcript_id "STRG.26976.4"; gene_id "STRG.26976";
chr3B	StringTie	exon	832986377	832986421	1000	-	.	transcript_id "STRG.26976.4"; gene_id "STRG.26976";
chr3B	StringTie	exon	832986520	832986644	1000	-	.	transcript_id "STRG.26976.4"; gene_id "STRG.26976";
chr3B	StringTie	exon	832986724	832986978	1000	-	.	transcript_id "STRG.26976.4"; gene_id "STRG.26976";
chr3B	StringTie	exon	832987830	832988210	1000	-	.	transcript_id "STRG.26976.4"; gene_id "STRG.26976";
chr3B	StringTie	transcript	833187865	833197109	1000	+	.	transcript_id "STRG.26979.1"; gene_id "STRG.26979"
chr3B	StringTie	exon	833187865	833188450	1000	+	.	transcript_id "STRG.26979.1"; gene_id "STRG.26979";
chr3B	StringTie	exon	833188626	833188766	1000	+	.	transcript_id "STRG.26979.1"; gene_id "STRG.26979";
chr3B	StringTie	exon	833188919	833189065	1000	+	.	transcript_id "STRG.26979.1"; gene_id "STRG.26979";
chr3B	StringTie	exon	833189163	833189315	1000	+	.	transcript_id "STRG.26979.1"; gene_id "STRG.26979";
chr3B	StringTie	exon	833189451	833189586	1000	+	.	transcript_id "STRG.26979.1"; gene_id "STRG.26979";
chr3B	StringTie	exon	833190340	833190436	1000	+	.	transcript_id "STRG.26979.1"; gene_id "STRG.26979";
chr3B	StringTie	exon	833190674	833190794	1000	+	.	transcript_id "STRG.26979.1"; gene_id "STRG.26979";
chr3B	StringTie	exon	833191530	833191598	1000	+	.	transcript_id "STRG.26979.1"; gene_id "STRG.26979";
chr3B	StringTie	exon	833192312	833192362	1000	+	.	transcript_id "STRG.26979.1"; gene_id "STRG.26979";
chr3B	StringTie	exon	833192495	833192590	1000	+	.	transcript_id "STRG.26979.1"; gene_id "STRG.26979";
chr3B	StringTie	exon	833192897	833192995	1000	+	.	transcript_id "STRG.26979.1"; gene_id "STRG.26979";
chr3B	StringTie	exon	833193248	833193370	1000	+	.	transcript_id "STRG.26979.1"; gene_id "STRG.26979";
chr3B	StringTie	exon	833194293	833194442	1000	+	.	transcript_id "STRG.26979.1"; gene_id "STRG.26979";
chr3B	StringTie	exon	833194536	833194607	1000	+	.	transcript_id "STRG.26979.1"; gene_id "STRG.26979";
chr3B	StringTie	exon	833194686	833194761	1000	+	.	transcript_id "STRG.26979.1"; gene_id "STRG.26979";
chr3B	StringTie	exon	833194841	833194983	1000	+	.	transcript_id "STRG.26979.1"; gene_id "STRG.26979";
chr3B	StringTie	exon	833195080	833195188	1000	+	.	transcript_id "STRG.26979.1"; gene_id "STRG.26979";
chr3B	StringTie	exon	833195265	833195452	1000	+	.	transcript_id "STRG.26979.1"; gene_id "STRG.26979";
chr3B	StringTie	exon	833195682	833195771	1000	+	.	transcript_id "STRG.26979.1"; gene_id "STRG.26979";
chr3B	StringTie	exon	833195895	833196080	1000	+	.	transcript_id "STRG.26979.1"; gene_id "STRG.26979";
chr3B	StringTie	exon	833196269	833196442	1000	+	.	transcript_id "STRG.26979.1"; gene_id "STRG.26979";
chr3B	StringTie	exon	833196571	833197109	1000	+	.	transcript_id "STRG.26979.1"; gene_id "STRG.26979";
chr3B	StringTie	transcript	833285785	833291998	1000	-	.	transcript_id "STRG.26978.1"; gene_id "STRG.26978"
chr3B	StringTie	exon	833285785	833286767	1000	-	.	transcript_id "STRG.26978.1"; gene_id "STRG.26978";
chr3B	StringTie	exon	833286870	833286932	1000	-	.	transcript_id "STRG.26978.1"; gene_id "STRG.26978";
chr3B	StringTie	exon	833287068	833287130	1000	-	.	transcript_id "STRG.26978.1"; gene_id "STRG.26978";
chr3B	StringTie	exon	833287241	833287312	1000	-	.	transcript_id "STRG.26978.1"; gene_id "STRG.26978";
chr3B	StringTie	exon	833287403	833287528	1000	-	.	transcript_id "STRG.26978.1"; gene_id "STRG.26978";
chr3B	StringTie	exon	833287655	833287780	1000	-	.	transcript_id "STRG.26978.1"; gene_id "STRG.26978";
chr3B	StringTie	exon	833287876	833288039	1000	-	.	transcript_id "STRG.26978.1"; gene_id "STRG.26978";
chr3B	StringTie	exon	833288185	833288222	1000	-	.	transcript_id "STRG.26978.1"; gene_id "STRG.26978";
chr3B	StringTie	exon	833288303	833288518	1000	-	.	transcript_id "STRG.26978.1"; gene_id "STRG.26978";
chr3B	StringTie	exon	833288609	833288770	1000	-	.	transcript_id "STRG.26978.1"; gene_id "STRG.26978";
chr3B	StringTie	exon	833288912	833289185	1000	-	.	transcript_id "STRG.26978.1"; gene_id "STRG.26978";
chr3B	StringTie	exon	833289352	833289528	1000	-	.	transcript_id "STRG.26978.1"; gene_id "STRG.26978";
chr3B	StringTie	exon	833289618	833289704	1000	-	.	transcript_id "STRG.26978.1"; gene_id "STRG.26978";
chr3B	StringTie	exon	833289786	833289885	1000	-	.	transcript_id "STRG.26978.1"; gene_id "STRG.26978";
chr3B	StringTie	exon	833289983	833290092	1000	-	.	transcript_id "STRG.26978.1"; gene_id "STRG.26978";
chr3B	StringTie	exon	833290189	833290366	1000	-	.	transcript_id "STRG.26978.1"; gene_id "STRG.26978";
chr3B	StringTie	exon	833290448	833290524	1000	-	.	transcript_id "STRG.26978.1"; gene_id "STRG.26978";
chr3B	StringTie	exon	833290620	833290791	1000	-	.	transcript_id "STRG.26978.1"; gene_id "STRG.26978";
chr3B	StringTie	exon	833290892	833291193	1000	-	.	transcript_id "STRG.26978.1"; gene_id "STRG.26978";
chr3B	StringTie	exon	833291685	833291998	1000	-	.	transcript_id "STRG.26978.1"; gene_id "STRG.26978";
chr3B	StringTie	transcript	833285785	833291998	1000	-	.	transcript_id "STRG.26978.2"; gene_id "STRG.26978"
chr3B	StringTie	exon	833285785	833286103	1000	-	.	transcript_id "STRG.26978.2"; gene_id "STRG.26978";
chr3B	StringTie	exon	833286716	833286767	1000	-	.	transcript_id "STRG.26978.2"; gene_id "STRG.26978";
chr3B	StringTie	exon	833286870	833286932	1000	-	.	transcript_id "STRG.26978.2"; gene_id "STRG.26978";
chr3B	StringTie	exon	833287068	833287130	1000	-	.	transcript_id "STRG.26978.2"; gene_id "STRG.26978";
chr3B	StringTie	exon	833287241	833287312	1000	-	.	transcript_id "STRG.26978.2"; gene_id "STRG.26978";
chr3B	StringTie	exon	833287403	833287528	1000	-	.	transcript_id "STRG.26978.2"; gene_id "STRG.26978";
chr3B	StringTie	exon	833287655	833287780	1000	-	.	transcript_id "STRG.26978.2"; gene_id "STRG.26978";
chr3B	StringTie	exon	833287876	833288039	1000	-	.	transcript_id "STRG.26978.2"; gene_id "STRG.26978";
chr3B	StringTie	exon	833288185	833288222	1000	-	.	transcript_id "STRG.26978.2"; gene_id "STRG.26978";
chr3B	StringTie	exon	833288303	833288518	1000	-	.	transcript_id "STRG.26978.2"; gene_id "STRG.26978";
chr3B	StringTie	exon	833288609	833288770	1000	-	.	transcript_id "STRG.26978.2"; gene_id "STRG.26978";
chr3B	StringTie	exon	833288912	833289185	1000	-	.	transcript_id "STRG.26978.2"; gene_id "STRG.26978";
chr3B	StringTie	exon	833289352	833289528	1000	-	.	transcript_id "STRG.26978.2"; gene_id "STRG.26978";
chr3B	StringTie	exon	833289618	833289704	1000	-	.	transcript_id "STRG.26978.2"; gene_id "STRG.26978";
chr3B	StringTie	exon	833289786	833289885	1000	-	.	transcript_id "STRG.26978.2"; gene_id "STRG.26978";
chr3B	StringTie	exon	833289983	833290092	1000	-	.	transcript_id "STRG.26978.2"; gene_id "STRG.26978";
chr3B	StringTie	exon	833290189	833290366	1000	-	.	transcript_id "STRG.26978.2"; gene_id "STRG.26978";
chr3B	StringTie	exon	833290448	833290524	1000	-	.	transcript_id "STRG.26978.2"; gene_id "STRG.26978";
chr3B	StringTie	exon	833290620	833290791	1000	-	.	transcript_id "STRG.26978.2"; gene_id "STRG.26978";
chr3B	StringTie	exon	833290892	833291193	1000	-	.	transcript_id "STRG.26978.2"; gene_id "STRG.26978";
chr3B	StringTie	exon	833291685	833291998	1000	-	.	transcript_id "STRG.26978.2"; gene_id "STRG.26978";
chr3B	StringTie	transcript	833293842	833297551	1000	+	.	transcript_id "STRG.26977.1"; gene_id "STRG.26977"
chr3B	StringTie	exon	833293842	833297551	1000	+	.	transcript_id "STRG.26977.1"; gene_id "STRG.26977";
chr3B	StringTie	transcript	833293842	833297551	1000	+	.	transcript_id "STRG.26977.2"; gene_id "STRG.26977"
chr3B	StringTie	exon	833293842	833294096	1000	+	.	transcript_id "STRG.26977.2"; gene_id "STRG.26977";
chr3B	StringTie	exon	833294215	833297551	1000	+	.	transcript_id "STRG.26977.2"; gene_id "STRG.26977";
chr3B	StringTie	transcript	833363041	833369097	1000	-	.	transcript_id "STRG.26983.1"; gene_id "STRG.26983"
chr3B	StringTie	exon	833363041	833363454	1000	-	.	transcript_id "STRG.26983.1"; gene_id "STRG.26983";
chr3B	StringTie	exon	833363554	833363724	1000	-	.	transcript_id "STRG.26983.1"; gene_id "STRG.26983";
chr3B	StringTie	exon	833363840	833363959	1000	-	.	transcript_id "STRG.26983.1"; gene_id "STRG.26983";
chr3B	StringTie	exon	833364390	833364425	1000	-	.	transcript_id "STRG.26983.1"; gene_id "STRG.26983";
chr3B	StringTie	exon	833364927	833365043	1000	-	.	transcript_id "STRG.26983.1"; gene_id "STRG.26983";
chr3B	StringTie	exon	833365161	833365226	1000	-	.	transcript_id "STRG.26983.1"; gene_id "STRG.26983";
chr3B	StringTie	exon	833365348	833365410	1000	-	.	transcript_id "STRG.26983.1"; gene_id "STRG.26983";
chr3B	StringTie	exon	833365509	833365538	1000	-	.	transcript_id "STRG.26983.1"; gene_id "STRG.26983";
chr3B	StringTie	exon	833366141	833366191	1000	-	.	transcript_id "STRG.26983.1"; gene_id "STRG.26983";
chr3B	StringTie	exon	833366704	833366787	1000	-	.	transcript_id "STRG.26983.1"; gene_id "STRG.26983";
chr3B	StringTie	exon	833367034	833367144	1000	-	.	transcript_id "STRG.26983.1"; gene_id "STRG.26983";
chr3B	StringTie	exon	833367298	833367367	1000	-	.	transcript_id "STRG.26983.1"; gene_id "STRG.26983";
chr3B	StringTie	exon	833367459	833367578	1000	-	.	transcript_id "STRG.26983.1"; gene_id "STRG.26983";
chr3B	StringTie	exon	833368601	833369097	1000	-	.	transcript_id "STRG.26983.1"; gene_id "STRG.26983";
chr3B	StringTie	transcript	833431806	833436600	1000	+	.	transcript_id "STRG.26980.1"; gene_id "STRG.26980"
chr3B	StringTie	exon	833431806	833432061	1000	+	.	transcript_id "STRG.26980.1"; gene_id "STRG.26980";
chr3B	StringTie	exon	833433018	833433094	1000	+	.	transcript_id "STRG.26980.1"; gene_id "STRG.26980";
chr3B	StringTie	exon	833433195	833433273	1000	+	.	transcript_id "STRG.26980.1"; gene_id "STRG.26980";
chr3B	StringTie	exon	833433494	833434063	1000	+	.	transcript_id "STRG.26980.1"; gene_id "STRG.26980";
chr3B	StringTie	exon	833434197	833434817	1000	+	.	transcript_id "STRG.26980.1"; gene_id "STRG.26980";
chr3B	StringTie	exon	833435659	833436600	1000	+	.	transcript_id "STRG.26980.1"; gene_id "STRG.26980";
chr3B	StringTie	transcript	833460841	833462398	1000	-	.	transcript_id "STRG.26981.1"; gene_id "STRG.26981"
chr3B	StringTie	exon	833460841	833461716	1000	-	.	transcript_id "STRG.26981.1"; gene_id "STRG.26981";
chr3B	StringTie	exon	833462248	833462398	1000	-	.	transcript_id "STRG.26981.1"; gene_id "STRG.26981";
chr3B	StringTie	transcript	833460841	833462398	1000	-	.	transcript_id "STRG.26981.2"; gene_id "STRG.26981"
chr3B	StringTie	exon	833460841	833461716	1000	-	.	transcript_id "STRG.26981.2"; gene_id "STRG.26981";
chr3B	StringTie	exon	833462159	833462398	1000	-	.	transcript_id "STRG.26981.2"; gene_id "STRG.26981";
chr3B	StringTie	transcript	833656509	833661477	1000	-	.	transcript_id "STRG.26982.1"; gene_id "STRG.26982"
chr3B	StringTie	exon	833656509	833656919	1000	-	.	transcript_id "STRG.26982.1"; gene_id "STRG.26982";
chr3B	StringTie	exon	833657028	833657426	1000	-	.	transcript_id "STRG.26982.1"; gene_id "STRG.26982";
chr3B	StringTie	exon	833657503	833658144	1000	-	.	transcript_id "STRG.26982.1"; gene_id "STRG.26982";
chr3B	StringTie	exon	833659218	833659283	1000	-	.	transcript_id "STRG.26982.1"; gene_id "STRG.26982";
chr3B	StringTie	exon	833659497	833659593	1000	-	.	transcript_id "STRG.26982.1"; gene_id "STRG.26982";
chr3B	StringTie	exon	833660735	833660995	1000	-	.	transcript_id "STRG.26982.1"; gene_id "STRG.26982";
chr3B	StringTie	exon	833661130	833661295	1000	-	.	transcript_id "STRG.26982.1"; gene_id "STRG.26982";
chr3B	StringTie	exon	833661383	833661477	1000	-	.	transcript_id "STRG.26982.1"; gene_id "STRG.26982";
chr3B	StringTie	transcript	833678857	833682349	1000	+	.	transcript_id "STRG.26984.1"; gene_id "STRG.26984"
chr3B	StringTie	exon	833678857	833679213	1000	+	.	transcript_id "STRG.26984.1"; gene_id "STRG.26984";
chr3B	StringTie	exon	833679344	833679493	1000	+	.	transcript_id "STRG.26984.1"; gene_id "STRG.26984";
chr3B	StringTie	exon	833679586	833679709	1000	+	.	transcript_id "STRG.26984.1"; gene_id "STRG.26984";
chr3B	StringTie	exon	833679866	833680735	1000	+	.	transcript_id "STRG.26984.1"; gene_id "STRG.26984";
chr3B	StringTie	exon	833680855	833681007	1000	+	.	transcript_id "STRG.26984.1"; gene_id "STRG.26984";
chr3B	StringTie	exon	833681378	833682349	1000	+	.	transcript_id "STRG.26984.1"; gene_id "STRG.26984";
chr3B	StringTie	transcript	833678857	833682349	1000	+	.	transcript_id "STRG.26984.2"; gene_id "STRG.26984"
chr3B	StringTie	exon	833678857	833679213	1000	+	.	transcript_id "STRG.26984.2"; gene_id "STRG.26984";
chr3B	StringTie	exon	833679393	833679493	1000	+	.	transcript_id "STRG.26984.2"; gene_id "STRG.26984";
chr3B	StringTie	exon	833679586	833679709	1000	+	.	transcript_id "STRG.26984.2"; gene_id "STRG.26984";
chr3B	StringTie	exon	833679866	833680735	1000	+	.	transcript_id "STRG.26984.2"; gene_id "STRG.26984";
chr3B	StringTie	exon	833680855	833681007	1000	+	.	transcript_id "STRG.26984.2"; gene_id "STRG.26984";
chr3B	StringTie	exon	833681378	833682349	1000	+	.	transcript_id "STRG.26984.2"; gene_id "STRG.26984";
chr3B	StringTie	transcript	833678857	833682349	1000	+	.	transcript_id "STRG.26984.3"; gene_id "STRG.26984"
chr3B	StringTie	exon	833678857	833679213	1000	+	.	transcript_id "STRG.26984.3"; gene_id "STRG.26984";
chr3B	StringTie	exon	833679344	833679493	1000	+	.	transcript_id "STRG.26984.3"; gene_id "STRG.26984";
chr3B	StringTie	exon	833679586	833679709	1000	+	.	transcript_id "STRG.26984.3"; gene_id "STRG.26984";
chr3B	StringTie	exon	833679811	833680735	1000	+	.	transcript_id "STRG.26984.3"; gene_id "STRG.26984";
chr3B	StringTie	exon	833680855	833681007	1000	+	.	transcript_id "STRG.26984.3"; gene_id "STRG.26984";
chr3B	StringTie	exon	833681378	833682349	1000	+	.	transcript_id "STRG.26984.3"; gene_id "STRG.26984";
chr3B	StringTie	transcript	833678857	833682349	1000	+	.	transcript_id "STRG.26984.4"; gene_id "STRG.26984"
chr3B	StringTie	exon	833678857	833679493	1000	+	.	transcript_id "STRG.26984.4"; gene_id "STRG.26984";
chr3B	StringTie	exon	833679586	833679709	1000	+	.	transcript_id "STRG.26984.4"; gene_id "STRG.26984";
chr3B	StringTie	exon	833679866	833680735	1000	+	.	transcript_id "STRG.26984.4"; gene_id "STRG.26984";
chr3B	StringTie	exon	833680855	833681007	1000	+	.	transcript_id "STRG.26984.4"; gene_id "STRG.26984";
chr3B	StringTie	exon	833681378	833682349	1000	+	.	transcript_id "STRG.26984.4"; gene_id "STRG.26984";
chr3B	StringTie	transcript	833678857	833682349	1000	+	.	transcript_id "STRG.26984.5"; gene_id "STRG.26984"
chr3B	StringTie	exon	833678857	833679493	1000	+	.	transcript_id "STRG.26984.5"; gene_id "STRG.26984";
chr3B	StringTie	exon	833679586	833679709	1000	+	.	transcript_id "STRG.26984.5"; gene_id "STRG.26984";
chr3B	StringTie	exon	833679866	833681007	1000	+	.	transcript_id "STRG.26984.5"; gene_id "STRG.26984";
chr3B	StringTie	exon	833681378	833682349	1000	+	.	transcript_id "STRG.26984.5"; gene_id "STRG.26984";
chr3B	StringTie	transcript	833935876	833937678	1000	-	.	transcript_id "STRG.26985.1"; gene_id "STRG.26985"
chr3B	StringTie	exon	833935876	833937678	1000	-	.	transcript_id "STRG.26985.1"; gene_id "STRG.26985";
chr3B	StringTie	transcript	834229888	834230951	1000	+	.	transcript_id "STRG.26986.1"; gene_id "STRG.26986"
chr3B	StringTie	exon	834229888	834229988	1000	+	.	transcript_id "STRG.26986.1"; gene_id "STRG.26986";
chr3B	StringTie	exon	834230060	834230951	1000	+	.	transcript_id "STRG.26986.1"; gene_id "STRG.26986";
chr3B	StringTie	transcript	834337151	834338494	1000	+	.	transcript_id "STRG.26988.1"; gene_id "STRG.26988"
chr3B	StringTie	exon	834337151	834337714	1000	+	.	transcript_id "STRG.26988.1"; gene_id "STRG.26988";
chr3B	StringTie	exon	834337818	834338494	1000	+	.	transcript_id "STRG.26988.1"; gene_id "STRG.26988";
chr3B	StringTie	transcript	834405616	834406673	1000	+	.	transcript_id "STRG.26987.1"; gene_id "STRG.26987"
chr3B	StringTie	exon	834405616	834406161	1000	+	.	transcript_id "STRG.26987.1"; gene_id "STRG.26987";
chr3B	StringTie	exon	834406247	834406673	1000	+	.	transcript_id "STRG.26987.1"; gene_id "STRG.26987";
chr3B	StringTie	transcript	835227363	835231364	1000	-	.	transcript_id "STRG.26989.1"; gene_id "STRG.26989"
chr3B	StringTie	exon	835227363	835229593	1000	-	.	transcript_id "STRG.26989.1"; gene_id "STRG.26989";
chr3B	StringTie	exon	835230808	835230962	1000	-	.	transcript_id "STRG.26989.1"; gene_id "STRG.26989";
chr3B	StringTie	exon	835231049	835231364	1000	-	.	transcript_id "STRG.26989.1"; gene_id "STRG.26989";
chr3B	StringTie	transcript	835227363	835231364	1000	-	.	transcript_id "STRG.26989.2"; gene_id "STRG.26989"
chr3B	StringTie	exon	835227363	835229593	1000	-	.	transcript_id "STRG.26989.2"; gene_id "STRG.26989";
chr3B	StringTie	exon	835230265	835230417	1000	-	.	transcript_id "STRG.26989.2"; gene_id "STRG.26989";
chr3B	StringTie	exon	835230557	835230731	1000	-	.	transcript_id "STRG.26989.2"; gene_id "STRG.26989";
chr3B	StringTie	exon	835230808	835230962	1000	-	.	transcript_id "STRG.26989.2"; gene_id "STRG.26989";
chr3B	StringTie	exon	835231049	835231364	1000	-	.	transcript_id "STRG.26989.2"; gene_id "STRG.26989";
chr3B	StringTie	transcript	835227363	835231364	1000	-	.	transcript_id "STRG.26989.3"; gene_id "STRG.26989"
chr3B	StringTie	exon	835227363	835229593	1000	-	.	transcript_id "STRG.26989.3"; gene_id "STRG.26989";
chr3B	StringTie	exon	835230808	835230916	1000	-	.	transcript_id "STRG.26989.3"; gene_id "STRG.26989";
chr3B	StringTie	exon	835231049	835231364	1000	-	.	transcript_id "STRG.26989.3"; gene_id "STRG.26989";
chr3B	StringTie	transcript	835227363	835231364	1000	-	.	transcript_id "STRG.26989.4"; gene_id "STRG.26989"
chr3B	StringTie	exon	835227363	835229593	1000	-	.	transcript_id "STRG.26989.4"; gene_id "STRG.26989";
chr3B	StringTie	exon	835230808	835231364	1000	-	.	transcript_id "STRG.26989.4"; gene_id "STRG.26989";
chr3B	StringTie	transcript	835227363	835231364	1000	-	.	transcript_id "STRG.26989.5"; gene_id "STRG.26989"
chr3B	StringTie	exon	835227363	835229593	1000	-	.	transcript_id "STRG.26989.5"; gene_id "STRG.26989";
chr3B	StringTie	exon	835230265	835230417	1000	-	.	transcript_id "STRG.26989.5"; gene_id "STRG.26989";
chr3B	StringTie	exon	835230808	835230962	1000	-	.	transcript_id "STRG.26989.5"; gene_id "STRG.26989";
chr3B	StringTie	exon	835231049	835231364	1000	-	.	transcript_id "STRG.26989.5"; gene_id "STRG.26989";
chr3B	StringTie	transcript	835227363	835231364	1000	-	.	transcript_id "STRG.26989.6"; gene_id "STRG.26989"
chr3B	StringTie	exon	835227363	835229593	1000	-	.	transcript_id "STRG.26989.6"; gene_id "STRG.26989";
chr3B	StringTie	exon	835231049	835231364	1000	-	.	transcript_id "STRG.26989.6"; gene_id "STRG.26989";
chr3B	StringTie	transcript	835227363	835231364	1000	-	.	transcript_id "STRG.26989.7"; gene_id "STRG.26989"
chr3B	StringTie	exon	835227363	835229593	1000	-	.	transcript_id "STRG.26989.7"; gene_id "STRG.26989";
chr3B	StringTie	exon	835230265	835230417	1000	-	.	transcript_id "STRG.26989.7"; gene_id "STRG.26989";
chr3B	StringTie	exon	835230808	835230916	1000	-	.	transcript_id "STRG.26989.7"; gene_id "STRG.26989";
chr3B	StringTie	exon	835231049	835231364	1000	-	.	transcript_id "STRG.26989.7"; gene_id "STRG.26989";
chr3B	StringTie	transcript	835227363	835231364	1000	-	.	transcript_id "STRG.26989.8"; gene_id "STRG.26989"
chr3B	StringTie	exon	835227363	835229593	1000	-	.	transcript_id "STRG.26989.8"; gene_id "STRG.26989";
chr3B	StringTie	exon	835230265	835230417	1000	-	.	transcript_id "STRG.26989.8"; gene_id "STRG.26989";
chr3B	StringTie	exon	835230557	835230731	1000	-	.	transcript_id "STRG.26989.8"; gene_id "STRG.26989";
chr3B	StringTie	exon	835230808	835230916	1000	-	.	transcript_id "STRG.26989.8"; gene_id "STRG.26989";
chr3B	StringTie	exon	835231049	835231364	1000	-	.	transcript_id "STRG.26989.8"; gene_id "STRG.26989";
chr3B	StringTie	transcript	835457220	835463865	1000	-	.	transcript_id "STRG.26994.1"; gene_id "STRG.26994"
chr3B	StringTie	exon	835457220	835458392	1000	-	.	transcript_id "STRG.26994.1"; gene_id "STRG.26994";
chr3B	StringTie	exon	835459243	835459409	1000	-	.	transcript_id "STRG.26994.1"; gene_id "STRG.26994";
chr3B	StringTie	exon	835460405	835460591	1000	-	.	transcript_id "STRG.26994.1"; gene_id "STRG.26994";
chr3B	StringTie	exon	835460673	835460741	1000	-	.	transcript_id "STRG.26994.1"; gene_id "STRG.26994";
chr3B	StringTie	exon	835461217	835461421	1000	-	.	transcript_id "STRG.26994.1"; gene_id "STRG.26994";
chr3B	StringTie	exon	835461829	835462067	1000	-	.	transcript_id "STRG.26994.1"; gene_id "STRG.26994";
chr3B	StringTie	exon	835463037	835463354	1000	-	.	transcript_id "STRG.26994.1"; gene_id "STRG.26994";
chr3B	StringTie	exon	835463577	835463865	1000	-	.	transcript_id "STRG.26994.1"; gene_id "STRG.26994";
chr3B	StringTie	transcript	835554860	835560707	1000	-	.	transcript_id "STRG.26993.1"; gene_id "STRG.26993"
chr3B	StringTie	exon	835554860	835555242	1000	-	.	transcript_id "STRG.26993.1"; gene_id "STRG.26993";
chr3B	StringTie	exon	835555374	835555592	1000	-	.	transcript_id "STRG.26993.1"; gene_id "STRG.26993";
chr3B	StringTie	exon	835555802	835555942	1000	-	.	transcript_id "STRG.26993.1"; gene_id "STRG.26993";
chr3B	StringTie	exon	835556024	835556162	1000	-	.	transcript_id "STRG.26993.1"; gene_id "STRG.26993";
chr3B	StringTie	exon	835556390	835556773	1000	-	.	transcript_id "STRG.26993.1"; gene_id "STRG.26993";
chr3B	StringTie	exon	835556869	835560707	1000	-	.	transcript_id "STRG.26993.1"; gene_id "STRG.26993";
chr3B	StringTie	transcript	835556869	835560707	1000	-	.	transcript_id "STRG.26993.2"; gene_id "STRG.26993"
chr3B	StringTie	exon	835556869	835559338	1000	-	.	transcript_id "STRG.26993.2"; gene_id "STRG.26993";
chr3B	StringTie	exon	835559512	835560707	1000	-	.	transcript_id "STRG.26993.2"; gene_id "STRG.26993";
chr3B	StringTie	transcript	835672158	835674302	1000	-	.	transcript_id "STRG.26991.1"; gene_id "STRG.26991"
chr3B	StringTie	exon	835672158	835672593	1000	-	.	transcript_id "STRG.26991.1"; gene_id "STRG.26991";
chr3B	StringTie	exon	835672685	835672773	1000	-	.	transcript_id "STRG.26991.1"; gene_id "STRG.26991";
chr3B	StringTie	exon	835672910	835673218	1000	-	.	transcript_id "STRG.26991.1"; gene_id "STRG.26991";
chr3B	StringTie	exon	835673549	835673637	1000	-	.	transcript_id "STRG.26991.1"; gene_id "STRG.26991";
chr3B	StringTie	exon	835673720	835674302	1000	-	.	transcript_id "STRG.26991.1"; gene_id "STRG.26991";
chr3B	StringTie	transcript	835672158	835674302	1000	-	.	transcript_id "STRG.26991.2"; gene_id "STRG.26991"
chr3B	StringTie	exon	835672158	835673218	1000	-	.	transcript_id "STRG.26991.2"; gene_id "STRG.26991";
chr3B	StringTie	exon	835673549	835673637	1000	-	.	transcript_id "STRG.26991.2"; gene_id "STRG.26991";
chr3B	StringTie	exon	835673720	835674302	1000	-	.	transcript_id "STRG.26991.2"; gene_id "STRG.26991";
chr3B	StringTie	transcript	835702041	835705659	1000	+	.	transcript_id "STRG.26990.1"; gene_id "STRG.26990"
chr3B	StringTie	exon	835702041	835702490	1000	+	.	transcript_id "STRG.26990.1"; gene_id "STRG.26990";
chr3B	StringTie	exon	835702574	835702671	1000	+	.	transcript_id "STRG.26990.1"; gene_id "STRG.26990";
chr3B	StringTie	exon	835702835	835702939	1000	+	.	transcript_id "STRG.26990.1"; gene_id "STRG.26990";
chr3B	StringTie	exon	835704301	835704366	1000	+	.	transcript_id "STRG.26990.1"; gene_id "STRG.26990";
chr3B	StringTie	exon	835705086	835705172	1000	+	.	transcript_id "STRG.26990.1"; gene_id "STRG.26990";
chr3B	StringTie	exon	835705413	835705659	1000	+	.	transcript_id "STRG.26990.1"; gene_id "STRG.26990";
chr3B	StringTie	transcript	835744950	835749448	1000	-	.	transcript_id "STRG.26998.1"; gene_id "STRG.26998"
chr3B	StringTie	exon	835744950	835745662	1000	-	.	transcript_id "STRG.26998.1"; gene_id "STRG.26998";
chr3B	StringTie	exon	835746147	835746359	1000	-	.	transcript_id "STRG.26998.1"; gene_id "STRG.26998";
chr3B	StringTie	exon	835747040	835747163	1000	-	.	transcript_id "STRG.26998.1"; gene_id "STRG.26998";
chr3B	StringTie	exon	835747248	835747467	1000	-	.	transcript_id "STRG.26998.1"; gene_id "STRG.26998";
chr3B	StringTie	exon	835747642	835747903	1000	-	.	transcript_id "STRG.26998.1"; gene_id "STRG.26998";
chr3B	StringTie	exon	835748321	835748468	1000	-	.	transcript_id "STRG.26998.1"; gene_id "STRG.26998";
chr3B	StringTie	exon	835749383	835749448	1000	-	.	transcript_id "STRG.26998.1"; gene_id "STRG.26998";
chr3B	StringTie	transcript	835756875	835759442	1000	-	.	transcript_id "STRG.26992.1"; gene_id "STRG.26992"
chr3B	StringTie	exon	835756875	835757277	1000	-	.	transcript_id "STRG.26992.1"; gene_id "STRG.26992";
chr3B	StringTie	exon	835757762	835758026	1000	-	.	transcript_id "STRG.26992.1"; gene_id "STRG.26992";
chr3B	StringTie	exon	835759032	835759214	1000	-	.	transcript_id "STRG.26992.1"; gene_id "STRG.26992";
chr3B	StringTie	exon	835759299	835759442	1000	-	.	transcript_id "STRG.26992.1"; gene_id "STRG.26992";
chr3B	StringTie	transcript	835756875	835759442	1000	-	.	transcript_id "STRG.26992.2"; gene_id "STRG.26992"
chr3B	StringTie	exon	835756875	835757277	1000	-	.	transcript_id "STRG.26992.2"; gene_id "STRG.26992";
chr3B	StringTie	exon	835757762	835758026	1000	-	.	transcript_id "STRG.26992.2"; gene_id "STRG.26992";
chr3B	StringTie	exon	835759032	835759442	1000	-	.	transcript_id "STRG.26992.2"; gene_id "STRG.26992";
chr3B	StringTie	transcript	835760283	835767064	1000	-	.	transcript_id "STRG.26996.1"; gene_id "STRG.26996"
chr3B	StringTie	exon	835760283	835760656	1000	-	.	transcript_id "STRG.26996.1"; gene_id "STRG.26996";
chr3B	StringTie	exon	835760811	835762582	1000	-	.	transcript_id "STRG.26996.1"; gene_id "STRG.26996";
chr3B	StringTie	exon	835764967	835765673	1000	-	.	transcript_id "STRG.26996.1"; gene_id "STRG.26996";
chr3B	StringTie	exon	835765999	835766073	1000	-	.	transcript_id "STRG.26996.1"; gene_id "STRG.26996";
chr3B	StringTie	exon	835766750	835767064	1000	-	.	transcript_id "STRG.26996.1"; gene_id "STRG.26996";
chr3B	StringTie	transcript	835760283	835767064	1000	-	.	transcript_id "STRG.26996.2"; gene_id "STRG.26996"
chr3B	StringTie	exon	835760283	835760656	1000	-	.	transcript_id "STRG.26996.2"; gene_id "STRG.26996";
chr3B	StringTie	exon	835760811	835760938	1000	-	.	transcript_id "STRG.26996.2"; gene_id "STRG.26996";
chr3B	StringTie	exon	835761381	835761461	1000	-	.	transcript_id "STRG.26996.2"; gene_id "STRG.26996";
chr3B	StringTie	exon	835762465	835762582	1000	-	.	transcript_id "STRG.26996.2"; gene_id "STRG.26996";
chr3B	StringTie	exon	835764967	835765673	1000	-	.	transcript_id "STRG.26996.2"; gene_id "STRG.26996";
chr3B	StringTie	exon	835765999	835766073	1000	-	.	transcript_id "STRG.26996.2"; gene_id "STRG.26996";
chr3B	StringTie	exon	835766750	835767064	1000	-	.	transcript_id "STRG.26996.2"; gene_id "STRG.26996";
chr3B	StringTie	transcript	835760283	835767064	1000	-	.	transcript_id "STRG.26996.3"; gene_id "STRG.26996"
chr3B	StringTie	exon	835760283	835760656	1000	-	.	transcript_id "STRG.26996.3"; gene_id "STRG.26996";
chr3B	StringTie	exon	835760811	835760938	1000	-	.	transcript_id "STRG.26996.3"; gene_id "STRG.26996";
chr3B	StringTie	exon	835761381	835761461	1000	-	.	transcript_id "STRG.26996.3"; gene_id "STRG.26996";
chr3B	StringTie	exon	835762465	835762582	1000	-	.	transcript_id "STRG.26996.3"; gene_id "STRG.26996";
chr3B	StringTie	exon	835764967	835765673	1000	-	.	transcript_id "STRG.26996.3"; gene_id "STRG.26996";
chr3B	StringTie	exon	835765844	835765901	1000	-	.	transcript_id "STRG.26996.3"; gene_id "STRG.26996";
chr3B	StringTie	exon	835765999	835766073	1000	-	.	transcript_id "STRG.26996.3"; gene_id "STRG.26996";
chr3B	StringTie	exon	835766750	835767064	1000	-	.	transcript_id "STRG.26996.3"; gene_id "STRG.26996";
chr3B	StringTie	transcript	835760283	835767064	1000	-	.	transcript_id "STRG.26996.4"; gene_id "STRG.26996"
chr3B	StringTie	exon	835760283	835760656	1000	-	.	transcript_id "STRG.26996.4"; gene_id "STRG.26996";
chr3B	StringTie	exon	835760811	835760938	1000	-	.	transcript_id "STRG.26996.4"; gene_id "STRG.26996";
chr3B	StringTie	exon	835761381	835761461	1000	-	.	transcript_id "STRG.26996.4"; gene_id "STRG.26996";
chr3B	StringTie	exon	835762465	835762582	1000	-	.	transcript_id "STRG.26996.4"; gene_id "STRG.26996";
chr3B	StringTie	exon	835764967	835765673	1000	-	.	transcript_id "STRG.26996.4"; gene_id "STRG.26996";
chr3B	StringTie	exon	835765874	835765901	1000	-	.	transcript_id "STRG.26996.4"; gene_id "STRG.26996";
chr3B	StringTie	exon	835765999	835766073	1000	-	.	transcript_id "STRG.26996.4"; gene_id "STRG.26996";
chr3B	StringTie	exon	835766750	835767064	1000	-	.	transcript_id "STRG.26996.4"; gene_id "STRG.26996";
chr3B	StringTie	transcript	835760283	835767064	1000	-	.	transcript_id "STRG.26996.5"; gene_id "STRG.26996"
chr3B	StringTie	exon	835760283	835760656	1000	-	.	transcript_id "STRG.26996.5"; gene_id "STRG.26996";
chr3B	StringTie	exon	835760811	835760938	1000	-	.	transcript_id "STRG.26996.5"; gene_id "STRG.26996";
chr3B	StringTie	exon	835761062	835761101	1000	-	.	transcript_id "STRG.26996.5"; gene_id "STRG.26996";
chr3B	StringTie	exon	835761381	835761461	1000	-	.	transcript_id "STRG.26996.5"; gene_id "STRG.26996";
chr3B	StringTie	exon	835762465	835762582	1000	-	.	transcript_id "STRG.26996.5"; gene_id "STRG.26996";
chr3B	StringTie	exon	835764967	835765673	1000	-	.	transcript_id "STRG.26996.5"; gene_id "STRG.26996";
chr3B	StringTie	exon	835765999	835766073	1000	-	.	transcript_id "STRG.26996.5"; gene_id "STRG.26996";
chr3B	StringTie	exon	835766750	835767064	1000	-	.	transcript_id "STRG.26996.5"; gene_id "STRG.26996";
chr3B	StringTie	transcript	835999966	836002780	1000	+	.	transcript_id "STRG.26995.1"; gene_id "STRG.26995"
chr3B	StringTie	exon	835999966	836001274	1000	+	.	transcript_id "STRG.26995.1"; gene_id "STRG.26995";
chr3B	StringTie	exon	836002450	836002780	1000	+	.	transcript_id "STRG.26995.1"; gene_id "STRG.26995";
chr3B	StringTie	transcript	836160251	836168006	1000	-	.	transcript_id "STRG.26999.1"; gene_id "STRG.26999"
chr3B	StringTie	exon	836160251	836162627	1000	-	.	transcript_id "STRG.26999.1"; gene_id "STRG.26999";
chr3B	StringTie	exon	836163268	836163358	1000	-	.	transcript_id "STRG.26999.1"; gene_id "STRG.26999";
chr3B	StringTie	exon	836163489	836163544	1000	-	.	transcript_id "STRG.26999.1"; gene_id "STRG.26999";
chr3B	StringTie	exon	836163655	836163939	1000	-	.	transcript_id "STRG.26999.1"; gene_id "STRG.26999";
chr3B	StringTie	exon	836164017	836164256	1000	-	.	transcript_id "STRG.26999.1"; gene_id "STRG.26999";
chr3B	StringTie	exon	836164346	836164855	1000	-	.	transcript_id "STRG.26999.1"; gene_id "STRG.26999";
chr3B	StringTie	exon	836165614	836166205	1000	-	.	transcript_id "STRG.26999.1"; gene_id "STRG.26999";
chr3B	StringTie	exon	836167685	836168006	1000	-	.	transcript_id "STRG.26999.1"; gene_id "STRG.26999";
chr3B	StringTie	transcript	836366551	836369803	1000	+	.	transcript_id "STRG.26997.1"; gene_id "STRG.26997"
chr3B	StringTie	exon	836366551	836366783	1000	+	.	transcript_id "STRG.26997.1"; gene_id "STRG.26997";
chr3B	StringTie	exon	836366870	836366980	1000	+	.	transcript_id "STRG.26997.1"; gene_id "STRG.26997";
chr3B	StringTie	exon	836367189	836367260	1000	+	.	transcript_id "STRG.26997.1"; gene_id "STRG.26997";
chr3B	StringTie	exon	836367837	836367932	1000	+	.	transcript_id "STRG.26997.1"; gene_id "STRG.26997";
chr3B	StringTie	exon	836368226	836368285	1000	+	.	transcript_id "STRG.26997.1"; gene_id "STRG.26997";
chr3B	StringTie	exon	836368357	836369803	1000	+	.	transcript_id "STRG.26997.1"; gene_id "STRG.26997";
chr3B	StringTie	transcript	836370298	836374427	1000	-	.	transcript_id "STRG.27000.1"; gene_id "STRG.27000"
chr3B	StringTie	exon	836370298	836370872	1000	-	.	transcript_id "STRG.27000.1"; gene_id "STRG.27000";
chr3B	StringTie	exon	836371231	836371357	1000	-	.	transcript_id "STRG.27000.1"; gene_id "STRG.27000";
chr3B	StringTie	exon	836371430	836371754	1000	-	.	transcript_id "STRG.27000.1"; gene_id "STRG.27000";
chr3B	StringTie	exon	836371931	836372087	1000	-	.	transcript_id "STRG.27000.1"; gene_id "STRG.27000";
chr3B	StringTie	exon	836373182	836373312	1000	-	.	transcript_id "STRG.27000.1"; gene_id "STRG.27000";
chr3B	StringTie	exon	836373412	836373833	1000	-	.	transcript_id "STRG.27000.1"; gene_id "STRG.27000";
chr3B	StringTie	exon	836374036	836374137	1000	-	.	transcript_id "STRG.27000.1"; gene_id "STRG.27000";
chr3B	StringTie	exon	836374236	836374427	1000	-	.	transcript_id "STRG.27000.1"; gene_id "STRG.27000";
chr3B	StringTie	transcript	836388282	836391893	1000	+	.	transcript_id "STRG.27001.1"; gene_id "STRG.27001"
chr3B	StringTie	exon	836388282	836389054	1000	+	.	transcript_id "STRG.27001.1"; gene_id "STRG.27001";
chr3B	StringTie	exon	836389165	836389329	1000	+	.	transcript_id "STRG.27001.1"; gene_id "STRG.27001";
chr3B	StringTie	exon	836390398	836390505	1000	+	.	transcript_id "STRG.27001.1"; gene_id "STRG.27001";
chr3B	StringTie	exon	836390595	836390630	1000	+	.	transcript_id "STRG.27001.1"; gene_id "STRG.27001";
chr3B	StringTie	exon	836390725	836390820	1000	+	.	transcript_id "STRG.27001.1"; gene_id "STRG.27001";
chr3B	StringTie	exon	836390908	836390997	1000	+	.	transcript_id "STRG.27001.1"; gene_id "STRG.27001";
chr3B	StringTie	exon	836391119	836391232	1000	+	.	transcript_id "STRG.27001.1"; gene_id "STRG.27001";
chr3B	StringTie	exon	836391338	836391370	1000	+	.	transcript_id "STRG.27001.1"; gene_id "STRG.27001";
chr3B	StringTie	exon	836391476	836391526	1000	+	.	transcript_id "STRG.27001.1"; gene_id "STRG.27001";
chr3B	StringTie	exon	836391614	836391893	1000	+	.	transcript_id "STRG.27001.1"; gene_id "STRG.27001";
chr3B	StringTie	transcript	836818433	836823331	1000	+	.	transcript_id "STRG.27003.1"; gene_id "STRG.27003"
chr3B	StringTie	exon	836818433	836818772	1000	+	.	transcript_id "STRG.27003.1"; gene_id "STRG.27003";
chr3B	StringTie	exon	836819582	836821606	1000	+	.	transcript_id "STRG.27003.1"; gene_id "STRG.27003";
chr3B	StringTie	exon	836821692	836821838	1000	+	.	transcript_id "STRG.27003.1"; gene_id "STRG.27003";
chr3B	StringTie	exon	836821986	836822524	1000	+	.	transcript_id "STRG.27003.1"; gene_id "STRG.27003";
chr3B	StringTie	exon	836822867	836823331	1000	+	.	transcript_id "STRG.27003.1"; gene_id "STRG.27003";
chr3B	StringTie	transcript	836839568	836843063	1000	-	.	transcript_id "STRG.27004.1"; gene_id "STRG.27004"
chr3B	StringTie	exon	836839568	836840162	1000	-	.	transcript_id "STRG.27004.1"; gene_id "STRG.27004";
chr3B	StringTie	exon	836840446	836840664	1000	-	.	transcript_id "STRG.27004.1"; gene_id "STRG.27004";
chr3B	StringTie	exon	836841325	836841448	1000	-	.	transcript_id "STRG.27004.1"; gene_id "STRG.27004";
chr3B	StringTie	exon	836841548	836841767	1000	-	.	transcript_id "STRG.27004.1"; gene_id "STRG.27004";
chr3B	StringTie	exon	836841974	836842235	1000	-	.	transcript_id "STRG.27004.1"; gene_id "STRG.27004";
chr3B	StringTie	exon	836842480	836842624	1000	-	.	transcript_id "STRG.27004.1"; gene_id "STRG.27004";
chr3B	StringTie	exon	836842716	836843063	1000	-	.	transcript_id "STRG.27004.1"; gene_id "STRG.27004";
chr3B	StringTie	transcript	836847927	836848593	1000	-	.	transcript_id "STRG.27002.1"; gene_id "STRG.27002"
chr3B	StringTie	exon	836847927	836848326	1000	-	.	transcript_id "STRG.27002.1"; gene_id "STRG.27002";
chr3B	StringTie	exon	836848431	836848593	1000	-	.	transcript_id "STRG.27002.1"; gene_id "STRG.27002";
chr3B	StringTie	transcript	836860118	836861975	1000	-	.	transcript_id "STRG.27005.1"; gene_id "STRG.27005"
chr3B	StringTie	exon	836860118	836860562	1000	-	.	transcript_id "STRG.27005.1"; gene_id "STRG.27005";
chr3B	StringTie	exon	836860992	836861975	1000	-	.	transcript_id "STRG.27005.1"; gene_id "STRG.27005";
chr3B	StringTie	transcript	836877700	836881672	1000	+	.	transcript_id "STRG.27006.1"; gene_id "STRG.27006"
chr3B	StringTie	exon	836877700	836878026	1000	+	.	transcript_id "STRG.27006.1"; gene_id "STRG.27006";
chr3B	StringTie	exon	836878484	836878631	1000	+	.	transcript_id "STRG.27006.1"; gene_id "STRG.27006";
chr3B	StringTie	exon	836878724	836878777	1000	+	.	transcript_id "STRG.27006.1"; gene_id "STRG.27006";
chr3B	StringTie	exon	836879036	836879127	1000	+	.	transcript_id "STRG.27006.1"; gene_id "STRG.27006";
chr3B	StringTie	exon	836879783	836880009	1000	+	.	transcript_id "STRG.27006.1"; gene_id "STRG.27006";
chr3B	StringTie	exon	836880771	836880947	1000	+	.	transcript_id "STRG.27006.1"; gene_id "STRG.27006";
chr3B	StringTie	exon	836881024	836881672	1000	+	.	transcript_id "STRG.27006.1"; gene_id "STRG.27006";
chr3B	StringTie	transcript	836877700	836881672	1000	+	.	transcript_id "STRG.27006.2"; gene_id "STRG.27006"
chr3B	StringTie	exon	836877700	836878026	1000	+	.	transcript_id "STRG.27006.2"; gene_id "STRG.27006";
chr3B	StringTie	exon	836878487	836878631	1000	+	.	transcript_id "STRG.27006.2"; gene_id "STRG.27006";
chr3B	StringTie	exon	836878724	836878777	1000	+	.	transcript_id "STRG.27006.2"; gene_id "STRG.27006";
chr3B	StringTie	exon	836879036	836879127	1000	+	.	transcript_id "STRG.27006.2"; gene_id "STRG.27006";
chr3B	StringTie	exon	836879783	836880009	1000	+	.	transcript_id "STRG.27006.2"; gene_id "STRG.27006";
chr3B	StringTie	exon	836880771	836880947	1000	+	.	transcript_id "STRG.27006.2"; gene_id "STRG.27006";
chr3B	StringTie	exon	836881024	836881672	1000	+	.	transcript_id "STRG.27006.2"; gene_id "STRG.27006";
chr3B	StringTie	transcript	836885554	836888648	1000	+	.	transcript_id "STRG.27008.1"; gene_id "STRG.27008"
chr3B	StringTie	exon	836885554	836885984	1000	+	.	transcript_id "STRG.27008.1"; gene_id "STRG.27008";
chr3B	StringTie	exon	836886105	836886203	1000	+	.	transcript_id "STRG.27008.1"; gene_id "STRG.27008";
chr3B	StringTie	exon	836887077	836887300	1000	+	.	transcript_id "STRG.27008.1"; gene_id "STRG.27008";
chr3B	StringTie	exon	836887383	836887483	1000	+	.	transcript_id "STRG.27008.1"; gene_id "STRG.27008";
chr3B	StringTie	exon	836887564	836887776	1000	+	.	transcript_id "STRG.27008.1"; gene_id "STRG.27008";
chr3B	StringTie	exon	836887859	836888648	1000	+	.	transcript_id "STRG.27008.1"; gene_id "STRG.27008";
chr3B	StringTie	transcript	836954155	836957941	1000	-	.	transcript_id "STRG.27007.1"; gene_id "STRG.27007"
chr3B	StringTie	exon	836954155	836954428	1000	-	.	transcript_id "STRG.27007.1"; gene_id "STRG.27007";
chr3B	StringTie	exon	836954673	836954775	1000	-	.	transcript_id "STRG.27007.1"; gene_id "STRG.27007";
chr3B	StringTie	exon	836954937	836957941	1000	-	.	transcript_id "STRG.27007.1"; gene_id "STRG.27007";
chr3B	StringTie	transcript	837090898	837099760	1000	+	.	transcript_id "STRG.27009.1"; gene_id "STRG.27009"
chr3B	StringTie	exon	837090898	837091293	1000	+	.	transcript_id "STRG.27009.1"; gene_id "STRG.27009";
chr3B	StringTie	exon	837091397	837091519	1000	+	.	transcript_id "STRG.27009.1"; gene_id "STRG.27009";
chr3B	StringTie	exon	837093116	837093236	1000	+	.	transcript_id "STRG.27009.1"; gene_id "STRG.27009";
chr3B	StringTie	exon	837094089	837094214	1000	+	.	transcript_id "STRG.27009.1"; gene_id "STRG.27009";
chr3B	StringTie	exon	837094856	837094965	1000	+	.	transcript_id "STRG.27009.1"; gene_id "STRG.27009";
chr3B	StringTie	exon	837095039	837095222	1000	+	.	transcript_id "STRG.27009.1"; gene_id "STRG.27009";
chr3B	StringTie	exon	837097184	837097378	1000	+	.	transcript_id "STRG.27009.1"; gene_id "STRG.27009";
chr3B	StringTie	exon	837097861	837098082	1000	+	.	transcript_id "STRG.27009.1"; gene_id "STRG.27009";
chr3B	StringTie	exon	837098187	837098379	1000	+	.	transcript_id "STRG.27009.1"; gene_id "STRG.27009";
chr3B	StringTie	exon	837099405	837099760	1000	+	.	transcript_id "STRG.27009.1"; gene_id "STRG.27009";
chr3B	StringTie	transcript	837121827	837125037	1000	-	.	transcript_id "STRG.27010.1"; gene_id "STRG.27010"
chr3B	StringTie	exon	837121827	837122450	1000	-	.	transcript_id "STRG.27010.1"; gene_id "STRG.27010";
chr3B	StringTie	exon	837122567	837122656	1000	-	.	transcript_id "STRG.27010.1"; gene_id "STRG.27010";
chr3B	StringTie	exon	837123637	837123804	1000	-	.	transcript_id "STRG.27010.1"; gene_id "STRG.27010";
chr3B	StringTie	exon	837123896	837124162	1000	-	.	transcript_id "STRG.27010.1"; gene_id "STRG.27010";
chr3B	StringTie	exon	837124255	837124361	1000	-	.	transcript_id "STRG.27010.1"; gene_id "STRG.27010";
chr3B	StringTie	exon	837124624	837125037	1000	-	.	transcript_id "STRG.27010.1"; gene_id "STRG.27010";
chr3B	StringTie	transcript	837496652	837499840	1000	+	.	transcript_id "STRG.27011.1"; gene_id "STRG.27011"
chr3B	StringTie	exon	837496652	837496803	1000	+	.	transcript_id "STRG.27011.1"; gene_id "STRG.27011";
chr3B	StringTie	exon	837497963	837498798	1000	+	.	transcript_id "STRG.27011.1"; gene_id "STRG.27011";
chr3B	StringTie	exon	837498895	837499050	1000	+	.	transcript_id "STRG.27011.1"; gene_id "STRG.27011";
chr3B	StringTie	exon	837499149	837499840	1000	+	.	transcript_id "STRG.27011.1"; gene_id "STRG.27011";
chr3B	StringTie	transcript	837518072	837521993	1000	+	.	transcript_id "STRG.27012.1"; gene_id "STRG.27012"
chr3B	StringTie	exon	837518072	837518264	1000	+	.	transcript_id "STRG.27012.1"; gene_id "STRG.27012";
chr3B	StringTie	exon	837520011	837520853	1000	+	.	transcript_id "STRG.27012.1"; gene_id "STRG.27012";
chr3B	StringTie	exon	837520951	837521106	1000	+	.	transcript_id "STRG.27012.1"; gene_id "STRG.27012";
chr3B	StringTie	exon	837521210	837521993	1000	+	.	transcript_id "STRG.27012.1"; gene_id "STRG.27012";
chr3B	StringTie	transcript	837518072	837521993	1000	+	.	transcript_id "STRG.27012.2"; gene_id "STRG.27012"
chr3B	StringTie	exon	837518072	837518264	1000	+	.	transcript_id "STRG.27012.2"; gene_id "STRG.27012";
chr3B	StringTie	exon	837520951	837521106	1000	+	.	transcript_id "STRG.27012.2"; gene_id "STRG.27012";
chr3B	StringTie	exon	837521210	837521993	1000	+	.	transcript_id "STRG.27012.2"; gene_id "STRG.27012";
chr3B	StringTie	transcript	837742850	837743610	1000	+	.	transcript_id "STRG.27013.1"; gene_id "STRG.27013"
chr3B	StringTie	exon	837742850	837743610	1000	+	.	transcript_id "STRG.27013.1"; gene_id "STRG.27013";
chr3B	StringTie	transcript	837758766	837761461	1000	-	.	transcript_id "STRG.27014.1"; gene_id "STRG.27014"
chr3B	StringTie	exon	837758766	837759193	1000	-	.	transcript_id "STRG.27014.1"; gene_id "STRG.27014";
chr3B	StringTie	exon	837759286	837759390	1000	-	.	transcript_id "STRG.27014.1"; gene_id "STRG.27014";
chr3B	StringTie	exon	837760888	837760965	1000	-	.	transcript_id "STRG.27014.1"; gene_id "STRG.27014";
chr3B	StringTie	exon	837761064	837761115	1000	-	.	transcript_id "STRG.27014.1"; gene_id "STRG.27014";
chr3B	StringTie	exon	837761349	837761461	1000	-	.	transcript_id "STRG.27014.1"; gene_id "STRG.27014";
chr3B	StringTie	transcript	837789206	837791120	1000	-	.	transcript_id "STRG.27015.1"; gene_id "STRG.27015"
chr3B	StringTie	exon	837789206	837789556	1000	-	.	transcript_id "STRG.27015.1"; gene_id "STRG.27015";
chr3B	StringTie	exon	837790145	837790619	1000	-	.	transcript_id "STRG.27015.1"; gene_id "STRG.27015";
chr3B	StringTie	exon	837790740	837791120	1000	-	.	transcript_id "STRG.27015.1"; gene_id "STRG.27015";
chr3B	StringTie	transcript	838622713	838630681	1000	-	.	transcript_id "STRG.27016.1"; gene_id "STRG.27016"
chr3B	StringTie	exon	838622713	838623443	1000	-	.	transcript_id "STRG.27016.1"; gene_id "STRG.27016";
chr3B	StringTie	exon	838623548	838623613	1000	-	.	transcript_id "STRG.27016.1"; gene_id "STRG.27016";
chr3B	StringTie	exon	838623726	838623924	1000	-	.	transcript_id "STRG.27016.1"; gene_id "STRG.27016";
chr3B	StringTie	exon	838624271	838624328	1000	-	.	transcript_id "STRG.27016.1"; gene_id "STRG.27016";
chr3B	StringTie	exon	838624417	838624487	1000	-	.	transcript_id "STRG.27016.1"; gene_id "STRG.27016";
chr3B	StringTie	exon	838625174	838625248	1000	-	.	transcript_id "STRG.27016.1"; gene_id "STRG.27016";
chr3B	StringTie	exon	838625907	838626563	1000	-	.	transcript_id "STRG.27016.1"; gene_id "STRG.27016";
chr3B	StringTie	exon	838626778	838626873	1000	-	.	transcript_id "STRG.27016.1"; gene_id "STRG.27016";
chr3B	StringTie	exon	838626960	838627048	1000	-	.	transcript_id "STRG.27016.1"; gene_id "STRG.27016";
chr3B	StringTie	exon	838627144	838627206	1000	-	.	transcript_id "STRG.27016.1"; gene_id "STRG.27016";
chr3B	StringTie	exon	838627295	838627389	1000	-	.	transcript_id "STRG.27016.1"; gene_id "STRG.27016";
chr3B	StringTie	exon	838627470	838628234	1000	-	.	transcript_id "STRG.27016.1"; gene_id "STRG.27016";
chr3B	StringTie	exon	838628451	838628627	1000	-	.	transcript_id "STRG.27016.1"; gene_id "STRG.27016";
chr3B	StringTie	exon	838628844	838629148	1000	-	.	transcript_id "STRG.27016.1"; gene_id "STRG.27016";
chr3B	StringTie	exon	838629767	838630007	1000	-	.	transcript_id "STRG.27016.1"; gene_id "STRG.27016";
chr3B	StringTie	exon	838630097	838630681	1000	-	.	transcript_id "STRG.27016.1"; gene_id "STRG.27016";
chr3B	StringTie	transcript	838853372	838857489	1000	+	.	transcript_id "STRG.27017.1"; gene_id "STRG.27017"
chr3B	StringTie	exon	838853372	838853735	1000	+	.	transcript_id "STRG.27017.1"; gene_id "STRG.27017";
chr3B	StringTie	exon	838853985	838854120	1000	+	.	transcript_id "STRG.27017.1"; gene_id "STRG.27017";
chr3B	StringTie	exon	838854588	838854860	1000	+	.	transcript_id "STRG.27017.1"; gene_id "STRG.27017";
chr3B	StringTie	exon	838855360	838855507	1000	+	.	transcript_id "STRG.27017.1"; gene_id "STRG.27017";
chr3B	StringTie	exon	838855619	838855858	1000	+	.	transcript_id "STRG.27017.1"; gene_id "STRG.27017";
chr3B	StringTie	exon	838856190	838856322	1000	+	.	transcript_id "STRG.27017.1"; gene_id "STRG.27017";
chr3B	StringTie	exon	838856414	838856595	1000	+	.	transcript_id "STRG.27017.1"; gene_id "STRG.27017";
chr3B	StringTie	exon	838856773	838856885	1000	+	.	transcript_id "STRG.27017.1"; gene_id "STRG.27017";
chr3B	StringTie	exon	838857192	838857489	1000	+	.	transcript_id "STRG.27017.1"; gene_id "STRG.27017";
chr3B	StringTie	transcript	838857690	838861695	1000	-	.	transcript_id "STRG.27018.1"; gene_id "STRG.27018"
chr3B	StringTie	exon	838857690	838858294	1000	-	.	transcript_id "STRG.27018.1"; gene_id "STRG.27018";
chr3B	StringTie	exon	838858410	838858478	1000	-	.	transcript_id "STRG.27018.1"; gene_id "STRG.27018";
chr3B	StringTie	exon	838858564	838858687	1000	-	.	transcript_id "STRG.27018.1"; gene_id "STRG.27018";
chr3B	StringTie	exon	838858924	838859099	1000	-	.	transcript_id "STRG.27018.1"; gene_id "STRG.27018";
chr3B	StringTie	exon	838859197	838859298	1000	-	.	transcript_id "STRG.27018.1"; gene_id "STRG.27018";
chr3B	StringTie	exon	838860569	838861695	1000	-	.	transcript_id "STRG.27018.1"; gene_id "STRG.27018";
chr3B	StringTie	transcript	839570432	839572393	1000	+	.	transcript_id "STRG.27019.1"; gene_id "STRG.27019"
chr3B	StringTie	exon	839570432	839572393	1000	+	.	transcript_id "STRG.27019.1"; gene_id "STRG.27019";
chr3B	StringTie	transcript	840245963	840252636	1000	+	.	transcript_id "STRG.27020.1"; gene_id "STRG.27020"
chr3B	StringTie	exon	840245963	840246368	1000	+	.	transcript_id "STRG.27020.1"; gene_id "STRG.27020";
chr3B	StringTie	exon	840247818	840251681	1000	+	.	transcript_id "STRG.27020.1"; gene_id "STRG.27020";
chr3B	StringTie	exon	840252090	840252636	1000	+	.	transcript_id "STRG.27020.1"; gene_id "STRG.27020";
chr3B	StringTie	transcript	840245963	840252636	1000	+	.	transcript_id "STRG.27020.3"; gene_id "STRG.27020"
chr3B	StringTie	exon	840245963	840246368	1000	+	.	transcript_id "STRG.27020.3"; gene_id "STRG.27020";
chr3B	StringTie	exon	840252090	840252636	1000	+	.	transcript_id "STRG.27020.3"; gene_id "STRG.27020";
chr3B	StringTie	transcript	840245963	840253167	1000	+	.	transcript_id "STRG.27020.2"; gene_id "STRG.27020"
chr3B	StringTie	exon	840245963	840246368	1000	+	.	transcript_id "STRG.27020.2"; gene_id "STRG.27020";
chr3B	StringTie	exon	840247818	840251681	1000	+	.	transcript_id "STRG.27020.2"; gene_id "STRG.27020";
chr3B	StringTie	exon	840252090	840252364	1000	+	.	transcript_id "STRG.27020.2"; gene_id "STRG.27020";
chr3B	StringTie	exon	840252790	840253167	1000	+	.	transcript_id "STRG.27020.2"; gene_id "STRG.27020";
chr3B	StringTie	transcript	840277759	840284340	1000	+	.	transcript_id "STRG.27023.1"; gene_id "STRG.27023"
chr3B	StringTie	exon	840277759	840278040	1000	+	.	transcript_id "STRG.27023.1"; gene_id "STRG.27023";
chr3B	StringTie	exon	840278123	840278249	1000	+	.	transcript_id "STRG.27023.1"; gene_id "STRG.27023";
chr3B	StringTie	exon	840278513	840278648	1000	+	.	transcript_id "STRG.27023.1"; gene_id "STRG.27023";
chr3B	StringTie	exon	840278728	840278781	1000	+	.	transcript_id "STRG.27023.1"; gene_id "STRG.27023";
chr3B	StringTie	exon	840279469	840279557	1000	+	.	transcript_id "STRG.27023.1"; gene_id "STRG.27023";
chr3B	StringTie	exon	840279650	840279758	1000	+	.	transcript_id "STRG.27023.1"; gene_id "STRG.27023";
chr3B	StringTie	exon	840279913	840279949	1000	+	.	transcript_id "STRG.27023.1"; gene_id "STRG.27023";
chr3B	StringTie	exon	840280070	840280215	1000	+	.	transcript_id "STRG.27023.1"; gene_id "STRG.27023";
chr3B	StringTie	exon	840280593	840281127	1000	+	.	transcript_id "STRG.27023.1"; gene_id "STRG.27023";
chr3B	StringTie	exon	840281223	840281495	1000	+	.	transcript_id "STRG.27023.1"; gene_id "STRG.27023";
chr3B	StringTie	exon	840281607	840281752	1000	+	.	transcript_id "STRG.27023.1"; gene_id "STRG.27023";
chr3B	StringTie	exon	840282221	840282559	1000	+	.	transcript_id "STRG.27023.1"; gene_id "STRG.27023";
chr3B	StringTie	exon	840282639	840282879	1000	+	.	transcript_id "STRG.27023.1"; gene_id "STRG.27023";
chr3B	StringTie	exon	840282952	840283007	1000	+	.	transcript_id "STRG.27023.1"; gene_id "STRG.27023";
chr3B	StringTie	exon	840283338	840283418	1000	+	.	transcript_id "STRG.27023.1"; gene_id "STRG.27023";
chr3B	StringTie	exon	840283589	840283633	1000	+	.	transcript_id "STRG.27023.1"; gene_id "STRG.27023";
chr3B	StringTie	exon	840283726	840283794	1000	+	.	transcript_id "STRG.27023.1"; gene_id "STRG.27023";
chr3B	StringTie	exon	840283899	840284340	1000	+	.	transcript_id "STRG.27023.1"; gene_id "STRG.27023";
chr3B	StringTie	transcript	840277759	840284340	1000	+	.	transcript_id "STRG.27023.2"; gene_id "STRG.27023"
chr3B	StringTie	exon	840277759	840278040	1000	+	.	transcript_id "STRG.27023.2"; gene_id "STRG.27023";
chr3B	StringTie	exon	840278123	840278249	1000	+	.	transcript_id "STRG.27023.2"; gene_id "STRG.27023";
chr3B	StringTie	exon	840278513	840278648	1000	+	.	transcript_id "STRG.27023.2"; gene_id "STRG.27023";
chr3B	StringTie	exon	840278728	840278781	1000	+	.	transcript_id "STRG.27023.2"; gene_id "STRG.27023";
chr3B	StringTie	exon	840279469	840279557	1000	+	.	transcript_id "STRG.27023.2"; gene_id "STRG.27023";
chr3B	StringTie	exon	840279650	840279758	1000	+	.	transcript_id "STRG.27023.2"; gene_id "STRG.27023";
chr3B	StringTie	exon	840279913	840279949	1000	+	.	transcript_id "STRG.27023.2"; gene_id "STRG.27023";
chr3B	StringTie	exon	840280070	840281127	1000	+	.	transcript_id "STRG.27023.2"; gene_id "STRG.27023";
chr3B	StringTie	exon	840281223	840281495	1000	+	.	transcript_id "STRG.27023.2"; gene_id "STRG.27023";
chr3B	StringTie	exon	840281607	840281752	1000	+	.	transcript_id "STRG.27023.2"; gene_id "STRG.27023";
chr3B	StringTie	exon	840282221	840282559	1000	+	.	transcript_id "STRG.27023.2"; gene_id "STRG.27023";
chr3B	StringTie	exon	840282639	840282879	1000	+	.	transcript_id "STRG.27023.2"; gene_id "STRG.27023";
chr3B	StringTie	exon	840282952	840284340	1000	+	.	transcript_id "STRG.27023.2"; gene_id "STRG.27023";
chr3B	StringTie	transcript	840282221	840284340	1000	+	.	transcript_id "STRG.27023.3"; gene_id "STRG.27023"
chr3B	StringTie	exon	840282221	840282559	1000	+	.	transcript_id "STRG.27023.3"; gene_id "STRG.27023";
chr3B	StringTie	exon	840282639	840282879	1000	+	.	transcript_id "STRG.27023.3"; gene_id "STRG.27023";
chr3B	StringTie	exon	840282952	840283007	1000	+	.	transcript_id "STRG.27023.3"; gene_id "STRG.27023";
chr3B	StringTie	exon	840283338	840283633	1000	+	.	transcript_id "STRG.27023.3"; gene_id "STRG.27023";
chr3B	StringTie	exon	840283726	840283794	1000	+	.	transcript_id "STRG.27023.3"; gene_id "STRG.27023";
chr3B	StringTie	exon	840283899	840284340	1000	+	.	transcript_id "STRG.27023.3"; gene_id "STRG.27023";
chr3B	StringTie	transcript	840445870	840452331	1000	-	.	transcript_id "STRG.27021.1"; gene_id "STRG.27021"
chr3B	StringTie	exon	840445870	840447968	1000	-	.	transcript_id "STRG.27021.1"; gene_id "STRG.27021";
chr3B	StringTie	exon	840451717	840452331	1000	-	.	transcript_id "STRG.27021.1"; gene_id "STRG.27021";
chr3B	StringTie	transcript	840454404	840456308	1000	-	.	transcript_id "STRG.27022.1"; gene_id "STRG.27022"
chr3B	StringTie	exon	840454404	840455549	1000	-	.	transcript_id "STRG.27022.1"; gene_id "STRG.27022";
chr3B	StringTie	exon	840455634	840455763	1000	-	.	transcript_id "STRG.27022.1"; gene_id "STRG.27022";
chr3B	StringTie	exon	840455950	840456308	1000	-	.	transcript_id "STRG.27022.1"; gene_id "STRG.27022";
chr3B	StringTie	transcript	840562979	840571771	1000	-	.	transcript_id "STRG.27024.1"; gene_id "STRG.27024"
chr3B	StringTie	exon	840562979	840564233	1000	-	.	transcript_id "STRG.27024.1"; gene_id "STRG.27024";
chr3B	StringTie	exon	840566942	840567452	1000	-	.	transcript_id "STRG.27024.1"; gene_id "STRG.27024";
chr3B	StringTie	exon	840570885	840570947	1000	-	.	transcript_id "STRG.27024.1"; gene_id "STRG.27024";
chr3B	StringTie	exon	840571060	840571771	1000	-	.	transcript_id "STRG.27024.1"; gene_id "STRG.27024";
chr3B	StringTie	transcript	840856376	840866952	1000	-	.	transcript_id "STRG.27025.1"; gene_id "STRG.27025"
chr3B	StringTie	exon	840856376	840858308	1000	-	.	transcript_id "STRG.27025.1"; gene_id "STRG.27025";
chr3B	StringTie	exon	840864361	840864987	1000	-	.	transcript_id "STRG.27025.1"; gene_id "STRG.27025";
chr3B	StringTie	exon	840865879	840866952	1000	-	.	transcript_id "STRG.27025.1"; gene_id "STRG.27025";
chr3B	StringTie	transcript	840896546	840900762	1000	-	.	transcript_id "STRG.27026.1"; gene_id "STRG.27026"
chr3B	StringTie	exon	840896546	840896910	1000	-	.	transcript_id "STRG.27026.1"; gene_id "STRG.27026";
chr3B	StringTie	exon	840898753	840899911	1000	-	.	transcript_id "STRG.27026.1"; gene_id "STRG.27026";
chr3B	StringTie	exon	840900007	840900123	1000	-	.	transcript_id "STRG.27026.1"; gene_id "STRG.27026";
chr3B	StringTie	exon	840900331	840900762	1000	-	.	transcript_id "STRG.27026.1"; gene_id "STRG.27026";
chr3B	StringTie	transcript	840896546	840900762	1000	-	.	transcript_id "STRG.27026.2"; gene_id "STRG.27026"
chr3B	StringTie	exon	840896546	840899911	1000	-	.	transcript_id "STRG.27026.2"; gene_id "STRG.27026";
chr3B	StringTie	exon	840900007	840900123	1000	-	.	transcript_id "STRG.27026.2"; gene_id "STRG.27026";
chr3B	StringTie	exon	840900331	840900762	1000	-	.	transcript_id "STRG.27026.2"; gene_id "STRG.27026";
chr3B	StringTie	transcript	840919849	840923270	1000	-	.	transcript_id "STRG.27027.1"; gene_id "STRG.27027"
chr3B	StringTie	exon	840919849	840920364	1000	-	.	transcript_id "STRG.27027.1"; gene_id "STRG.27027";
chr3B	StringTie	exon	840923178	840923270	1000	-	.	transcript_id "STRG.27027.1"; gene_id "STRG.27027";
chr3B	StringTie	transcript	840932960	840937968	1000	+	.	transcript_id "STRG.27028.1"; gene_id "STRG.27028"
chr3B	StringTie	exon	840932960	840933360	1000	+	.	transcript_id "STRG.27028.1"; gene_id "STRG.27028";
chr3B	StringTie	exon	840933776	840933875	1000	+	.	transcript_id "STRG.27028.1"; gene_id "STRG.27028";
chr3B	StringTie	exon	840935342	840935389	1000	+	.	transcript_id "STRG.27028.1"; gene_id "STRG.27028";
chr3B	StringTie	exon	840935526	840935737	1000	+	.	transcript_id "STRG.27028.1"; gene_id "STRG.27028";
chr3B	StringTie	exon	840936486	840936577	1000	+	.	transcript_id "STRG.27028.1"; gene_id "STRG.27028";
chr3B	StringTie	exon	840936660	840936984	1000	+	.	transcript_id "STRG.27028.1"; gene_id "STRG.27028";
chr3B	StringTie	exon	840937112	840937968	1000	+	.	transcript_id "STRG.27028.1"; gene_id "STRG.27028";
chr3B	StringTie	transcript	840932960	840937968	1000	+	.	transcript_id "STRG.27028.2"; gene_id "STRG.27028"
chr3B	StringTie	exon	840932960	840933360	1000	+	.	transcript_id "STRG.27028.2"; gene_id "STRG.27028";
chr3B	StringTie	exon	840933776	840933875	1000	+	.	transcript_id "STRG.27028.2"; gene_id "STRG.27028";
chr3B	StringTie	exon	840935526	840935737	1000	+	.	transcript_id "STRG.27028.2"; gene_id "STRG.27028";
chr3B	StringTie	exon	840936486	840936577	1000	+	.	transcript_id "STRG.27028.2"; gene_id "STRG.27028";
chr3B	StringTie	exon	840937112	840937968	1000	+	.	transcript_id "STRG.27028.2"; gene_id "STRG.27028";
chr3B	StringTie	transcript	840932960	840937968	1000	+	.	transcript_id "STRG.27028.4"; gene_id "STRG.27028"
chr3B	StringTie	exon	840932960	840933875	1000	+	.	transcript_id "STRG.27028.4"; gene_id "STRG.27028";
chr3B	StringTie	exon	840935342	840935389	1000	+	.	transcript_id "STRG.27028.4"; gene_id "STRG.27028";
chr3B	StringTie	exon	840935526	840935737	1000	+	.	transcript_id "STRG.27028.4"; gene_id "STRG.27028";
chr3B	StringTie	exon	840936486	840936577	1000	+	.	transcript_id "STRG.27028.4"; gene_id "STRG.27028";
chr3B	StringTie	exon	840936660	840936984	1000	+	.	transcript_id "STRG.27028.4"; gene_id "STRG.27028";
chr3B	StringTie	exon	840937112	840937968	1000	+	.	transcript_id "STRG.27028.4"; gene_id "STRG.27028";
chr3B	StringTie	transcript	840932960	840937968	1000	+	.	transcript_id "STRG.27028.5"; gene_id "STRG.27028"
chr3B	StringTie	exon	840932960	840933360	1000	+	.	transcript_id "STRG.27028.5"; gene_id "STRG.27028";
chr3B	StringTie	exon	840933776	840933875	1000	+	.	transcript_id "STRG.27028.5"; gene_id "STRG.27028";
chr3B	StringTie	exon	840935526	840935737	1000	+	.	transcript_id "STRG.27028.5"; gene_id "STRG.27028";
chr3B	StringTie	exon	840936486	840936577	1000	+	.	transcript_id "STRG.27028.5"; gene_id "STRG.27028";
chr3B	StringTie	exon	840936660	840936984	1000	+	.	transcript_id "STRG.27028.5"; gene_id "STRG.27028";
chr3B	StringTie	exon	840937112	840937968	1000	+	.	transcript_id "STRG.27028.5"; gene_id "STRG.27028";
chr3B	StringTie	transcript	840932960	840937968	1000	+	.	transcript_id "STRG.27028.6"; gene_id "STRG.27028"
chr3B	StringTie	exon	840932960	840933875	1000	+	.	transcript_id "STRG.27028.6"; gene_id "STRG.27028";
chr3B	StringTie	exon	840935342	840935389	1000	+	.	transcript_id "STRG.27028.6"; gene_id "STRG.27028";
chr3B	StringTie	exon	840935526	840935737	1000	+	.	transcript_id "STRG.27028.6"; gene_id "STRG.27028";
chr3B	StringTie	exon	840936486	840936577	1000	+	.	transcript_id "STRG.27028.6"; gene_id "STRG.27028";
chr3B	StringTie	exon	840936660	840937968	1000	+	.	transcript_id "STRG.27028.6"; gene_id "STRG.27028";
chr3B	StringTie	transcript	840932960	840938589	1000	+	.	transcript_id "STRG.27028.3"; gene_id "STRG.27028"
chr3B	StringTie	exon	840932960	840933360	1000	+	.	transcript_id "STRG.27028.3"; gene_id "STRG.27028";
chr3B	StringTie	exon	840933776	840933875	1000	+	.	transcript_id "STRG.27028.3"; gene_id "STRG.27028";
chr3B	StringTie	exon	840935342	840935389	1000	+	.	transcript_id "STRG.27028.3"; gene_id "STRG.27028";
chr3B	StringTie	exon	840935526	840935737	1000	+	.	transcript_id "STRG.27028.3"; gene_id "STRG.27028";
chr3B	StringTie	exon	840936486	840936984	1000	+	.	transcript_id "STRG.27028.3"; gene_id "STRG.27028";
chr3B	StringTie	exon	840937112	840937543	1000	+	.	transcript_id "STRG.27028.3"; gene_id "STRG.27028";
chr3B	StringTie	exon	840938015	840938117	1000	+	.	transcript_id "STRG.27028.3"; gene_id "STRG.27028";
chr3B	StringTie	exon	840938217	840938589	1000	+	.	transcript_id "STRG.27028.3"; gene_id "STRG.27028";
chr3B	StringTie	transcript	841320626	841333203	1000	-	.	transcript_id "STRG.27032.1"; gene_id "STRG.27032"
chr3B	StringTie	exon	841320626	841323395	1000	-	.	transcript_id "STRG.27032.1"; gene_id "STRG.27032";
chr3B	StringTie	exon	841325680	841326327	1000	-	.	transcript_id "STRG.27032.1"; gene_id "STRG.27032";
chr3B	StringTie	exon	841331144	841332228	1000	-	.	transcript_id "STRG.27032.1"; gene_id "STRG.27032";
chr3B	StringTie	exon	841332317	841332543	1000	-	.	transcript_id "STRG.27032.1"; gene_id "STRG.27032";
chr3B	StringTie	exon	841332641	841333203	1000	-	.	transcript_id "STRG.27032.1"; gene_id "STRG.27032";
chr3B	StringTie	transcript	841320626	841333203	1000	-	.	transcript_id "STRG.27032.2"; gene_id "STRG.27032"
chr3B	StringTie	exon	841320626	841323395	1000	-	.	transcript_id "STRG.27032.2"; gene_id "STRG.27032";
chr3B	StringTie	exon	841325680	841326327	1000	-	.	transcript_id "STRG.27032.2"; gene_id "STRG.27032";
chr3B	StringTie	exon	841331144	841332228	1000	-	.	transcript_id "STRG.27032.2"; gene_id "STRG.27032";
chr3B	StringTie	exon	841332317	841332538	1000	-	.	transcript_id "STRG.27032.2"; gene_id "STRG.27032";
chr3B	StringTie	exon	841332641	841333203	1000	-	.	transcript_id "STRG.27032.2"; gene_id "STRG.27032";
chr3B	StringTie	transcript	841328254	841333203	1000	-	.	transcript_id "STRG.27032.3"; gene_id "STRG.27032"
chr3B	StringTie	exon	841328254	841332228	1000	-	.	transcript_id "STRG.27032.3"; gene_id "STRG.27032";
chr3B	StringTie	exon	841332317	841332538	1000	-	.	transcript_id "STRG.27032.3"; gene_id "STRG.27032";
chr3B	StringTie	exon	841332641	841333203	1000	-	.	transcript_id "STRG.27032.3"; gene_id "STRG.27032";
chr3B	StringTie	transcript	841334892	841337268	1000	-	.	transcript_id "STRG.27029.1"; gene_id "STRG.27029"
chr3B	StringTie	exon	841334892	841335470	1000	-	.	transcript_id "STRG.27029.1"; gene_id "STRG.27029";
chr3B	StringTie	exon	841335704	841337268	1000	-	.	transcript_id "STRG.27029.1"; gene_id "STRG.27029";
chr3B	StringTie	transcript	841343973	841346979	1000	+	.	transcript_id "STRG.27030.1"; gene_id "STRG.27030"
chr3B	StringTie	exon	841343973	841344626	1000	+	.	transcript_id "STRG.27030.1"; gene_id "STRG.27030";
chr3B	StringTie	exon	841346648	841346979	1000	+	.	transcript_id "STRG.27030.1"; gene_id "STRG.27030";
chr3B	StringTie	transcript	841343973	841346979	1000	+	.	transcript_id "STRG.27030.2"; gene_id "STRG.27030"
chr3B	StringTie	exon	841343973	841344626	1000	+	.	transcript_id "STRG.27030.2"; gene_id "STRG.27030";
chr3B	StringTie	exon	841345429	841345683	1000	+	.	transcript_id "STRG.27030.2"; gene_id "STRG.27030";
chr3B	StringTie	exon	841346648	841346979	1000	+	.	transcript_id "STRG.27030.2"; gene_id "STRG.27030";
chr3B	StringTie	transcript	841485832	841488833	1000	-	.	transcript_id "STRG.27031.1"; gene_id "STRG.27031"
chr3B	StringTie	exon	841485832	841486295	1000	-	.	transcript_id "STRG.27031.1"; gene_id "STRG.27031";
chr3B	StringTie	exon	841488514	841488833	1000	-	.	transcript_id "STRG.27031.1"; gene_id "STRG.27031";
chr3B	StringTie	transcript	841490487	841494681	1000	-	.	transcript_id "STRG.27033.1"; gene_id "STRG.27033"
chr3B	StringTie	exon	841490487	841490953	1000	-	.	transcript_id "STRG.27033.1"; gene_id "STRG.27033";
chr3B	StringTie	exon	841491055	841491190	1000	-	.	transcript_id "STRG.27033.1"; gene_id "STRG.27033";
chr3B	StringTie	exon	841491275	841491367	1000	-	.	transcript_id "STRG.27033.1"; gene_id "STRG.27033";
chr3B	StringTie	exon	841491583	841491684	1000	-	.	transcript_id "STRG.27033.1"; gene_id "STRG.27033";
chr3B	StringTie	exon	841491770	841491903	1000	-	.	transcript_id "STRG.27033.1"; gene_id "STRG.27033";
chr3B	StringTie	exon	841491991	841492105	1000	-	.	transcript_id "STRG.27033.1"; gene_id "STRG.27033";
chr3B	StringTie	exon	841493716	841493823	1000	-	.	transcript_id "STRG.27033.1"; gene_id "STRG.27033";
chr3B	StringTie	exon	841493930	841494022	1000	-	.	transcript_id "STRG.27033.1"; gene_id "STRG.27033";
chr3B	StringTie	exon	841494249	841494681	1000	-	.	transcript_id "STRG.27033.1"; gene_id "STRG.27033";
chr3B	StringTie	transcript	841664694	841675028	1000	+	.	transcript_id "STRG.27037.1"; gene_id "STRG.27037"
chr3B	StringTie	exon	841664694	841665147	1000	+	.	transcript_id "STRG.27037.1"; gene_id "STRG.27037";
chr3B	StringTie	exon	841666862	841666983	1000	+	.	transcript_id "STRG.27037.1"; gene_id "STRG.27037";
chr3B	StringTie	exon	841667313	841667412	1000	+	.	transcript_id "STRG.27037.1"; gene_id "STRG.27037";
chr3B	StringTie	exon	841667732	841667800	1000	+	.	transcript_id "STRG.27037.1"; gene_id "STRG.27037";
chr3B	StringTie	exon	841667893	841668135	1000	+	.	transcript_id "STRG.27037.1"; gene_id "STRG.27037";
chr3B	StringTie	exon	841668250	841668427	1000	+	.	transcript_id "STRG.27037.1"; gene_id "STRG.27037";
chr3B	StringTie	exon	841668511	841668643	1000	+	.	transcript_id "STRG.27037.1"; gene_id "STRG.27037";
chr3B	StringTie	exon	841668775	841668937	1000	+	.	transcript_id "STRG.27037.1"; gene_id "STRG.27037";
chr3B	StringTie	exon	841669230	841669377	1000	+	.	transcript_id "STRG.27037.1"; gene_id "STRG.27037";
chr3B	StringTie	exon	841669477	841669577	1000	+	.	transcript_id "STRG.27037.1"; gene_id "STRG.27037";
chr3B	StringTie	exon	841669750	841669905	1000	+	.	transcript_id "STRG.27037.1"; gene_id "STRG.27037";
chr3B	StringTie	exon	841670292	841670360	1000	+	.	transcript_id "STRG.27037.1"; gene_id "STRG.27037";
chr3B	StringTie	exon	841670445	841670513	1000	+	.	transcript_id "STRG.27037.1"; gene_id "STRG.27037";
chr3B	StringTie	exon	841670624	841670761	1000	+	.	transcript_id "STRG.27037.1"; gene_id "STRG.27037";
chr3B	StringTie	exon	841670901	841671029	1000	+	.	transcript_id "STRG.27037.1"; gene_id "STRG.27037";
chr3B	StringTie	exon	841671954	841672101	1000	+	.	transcript_id "STRG.27037.1"; gene_id "STRG.27037";
chr3B	StringTie	exon	841672320	841672460	1000	+	.	transcript_id "STRG.27037.1"; gene_id "STRG.27037";
chr3B	StringTie	exon	841672551	841672676	1000	+	.	transcript_id "STRG.27037.1"; gene_id "STRG.27037";
chr3B	StringTie	exon	841672768	841672833	1000	+	.	transcript_id "STRG.27037.1"; gene_id "STRG.27037";
chr3B	StringTie	exon	841673321	841673639	1000	+	.	transcript_id "STRG.27037.1"; gene_id "STRG.27037";
chr3B	StringTie	exon	841673726	841673958	1000	+	.	transcript_id "STRG.27037.1"; gene_id "STRG.27037";
chr3B	StringTie	exon	841674052	841675028	1000	+	.	transcript_id "STRG.27037.1"; gene_id "STRG.27037";
chr3B	StringTie	transcript	841665189	841675028	1000	+	.	transcript_id "STRG.27037.2"; gene_id "STRG.27037"
chr3B	StringTie	exon	841665189	841665388	1000	+	.	transcript_id "STRG.27037.2"; gene_id "STRG.27037";
chr3B	StringTie	exon	841666862	841666983	1000	+	.	transcript_id "STRG.27037.2"; gene_id "STRG.27037";
chr3B	StringTie	exon	841667313	841667412	1000	+	.	transcript_id "STRG.27037.2"; gene_id "STRG.27037";
chr3B	StringTie	exon	841667732	841667800	1000	+	.	transcript_id "STRG.27037.2"; gene_id "STRG.27037";
chr3B	StringTie	exon	841667893	841668135	1000	+	.	transcript_id "STRG.27037.2"; gene_id "STRG.27037";
chr3B	StringTie	exon	841668250	841668427	1000	+	.	transcript_id "STRG.27037.2"; gene_id "STRG.27037";
chr3B	StringTie	exon	841668511	841668643	1000	+	.	transcript_id "STRG.27037.2"; gene_id "STRG.27037";
chr3B	StringTie	exon	841668775	841668937	1000	+	.	transcript_id "STRG.27037.2"; gene_id "STRG.27037";
chr3B	StringTie	exon	841669230	841669377	1000	+	.	transcript_id "STRG.27037.2"; gene_id "STRG.27037";
chr3B	StringTie	exon	841669477	841669577	1000	+	.	transcript_id "STRG.27037.2"; gene_id "STRG.27037";
chr3B	StringTie	exon	841669750	841669905	1000	+	.	transcript_id "STRG.27037.2"; gene_id "STRG.27037";
chr3B	StringTie	exon	841670292	841670360	1000	+	.	transcript_id "STRG.27037.2"; gene_id "STRG.27037";
chr3B	StringTie	exon	841670445	841670513	1000	+	.	transcript_id "STRG.27037.2"; gene_id "STRG.27037";
chr3B	StringTie	exon	841670624	841670761	1000	+	.	transcript_id "STRG.27037.2"; gene_id "STRG.27037";
chr3B	StringTie	exon	841670901	841671029	1000	+	.	transcript_id "STRG.27037.2"; gene_id "STRG.27037";
chr3B	StringTie	exon	841671954	841672101	1000	+	.	transcript_id "STRG.27037.2"; gene_id "STRG.27037";
chr3B	StringTie	exon	841672320	841672460	1000	+	.	transcript_id "STRG.27037.2"; gene_id "STRG.27037";
chr3B	StringTie	exon	841672551	841672676	1000	+	.	transcript_id "STRG.27037.2"; gene_id "STRG.27037";
chr3B	StringTie	exon	841672768	841672833	1000	+	.	transcript_id "STRG.27037.2"; gene_id "STRG.27037";
chr3B	StringTie	exon	841673321	841673639	1000	+	.	transcript_id "STRG.27037.2"; gene_id "STRG.27037";
chr3B	StringTie	exon	841673726	841673958	1000	+	.	transcript_id "STRG.27037.2"; gene_id "STRG.27037";
chr3B	StringTie	exon	841674052	841675028	1000	+	.	transcript_id "STRG.27037.2"; gene_id "STRG.27037";
chr3B	StringTie	transcript	842185377	842192532	1000	-	.	transcript_id "STRG.27034.1"; gene_id "STRG.27034"
chr3B	StringTie	exon	842185377	842185815	1000	-	.	transcript_id "STRG.27034.1"; gene_id "STRG.27034";
chr3B	StringTie	exon	842185914	842187965	1000	-	.	transcript_id "STRG.27034.1"; gene_id "STRG.27034";
chr3B	StringTie	exon	842188100	842188213	1000	-	.	transcript_id "STRG.27034.1"; gene_id "STRG.27034";
chr3B	StringTie	exon	842190313	842190587	1000	-	.	transcript_id "STRG.27034.1"; gene_id "STRG.27034";
chr3B	StringTie	exon	842192172	842192532	1000	-	.	transcript_id "STRG.27034.1"; gene_id "STRG.27034";
chr3B	StringTie	transcript	842317029	842321150	1000	+	.	transcript_id "STRG.27035.1"; gene_id "STRG.27035"
chr3B	StringTie	exon	842317029	842317432	1000	+	.	transcript_id "STRG.27035.1"; gene_id "STRG.27035";
chr3B	StringTie	exon	842318863	842319028	1000	+	.	transcript_id "STRG.27035.1"; gene_id "STRG.27035";
chr3B	StringTie	exon	842319116	842319241	1000	+	.	transcript_id "STRG.27035.1"; gene_id "STRG.27035";
chr3B	StringTie	exon	842320376	842320441	1000	+	.	transcript_id "STRG.27035.1"; gene_id "STRG.27035";
chr3B	StringTie	exon	842320524	842321150	1000	+	.	transcript_id "STRG.27035.1"; gene_id "STRG.27035";
chr3B	StringTie	transcript	842321244	842325028	1000	-	.	transcript_id "STRG.27036.1"; gene_id "STRG.27036"
chr3B	StringTie	exon	842321244	842321578	1000	-	.	transcript_id "STRG.27036.1"; gene_id "STRG.27036";
chr3B	StringTie	exon	842321978	842322041	1000	-	.	transcript_id "STRG.27036.1"; gene_id "STRG.27036";
chr3B	StringTie	exon	842322537	842322604	1000	-	.	transcript_id "STRG.27036.1"; gene_id "STRG.27036";
chr3B	StringTie	exon	842322915	842323051	1000	-	.	transcript_id "STRG.27036.1"; gene_id "STRG.27036";
chr3B	StringTie	exon	842323783	842323880	1000	-	.	transcript_id "STRG.27036.1"; gene_id "STRG.27036";
chr3B	StringTie	exon	842324159	842324226	1000	-	.	transcript_id "STRG.27036.1"; gene_id "STRG.27036";
chr3B	StringTie	exon	842324346	842324427	1000	-	.	transcript_id "STRG.27036.1"; gene_id "STRG.27036";
chr3B	StringTie	exon	842324831	842325028	1000	-	.	transcript_id "STRG.27036.1"; gene_id "STRG.27036";
chr3B	StringTie	transcript	842534004	842537645	1000	-	.	transcript_id "STRG.27038.1"; gene_id "STRG.27038"
chr3B	StringTie	exon	842534004	842535498	1000	-	.	transcript_id "STRG.27038.1"; gene_id "STRG.27038";
chr3B	StringTie	exon	842535571	842535720	1000	-	.	transcript_id "STRG.27038.1"; gene_id "STRG.27038";
chr3B	StringTie	exon	842535947	842536411	1000	-	.	transcript_id "STRG.27038.1"; gene_id "STRG.27038";
chr3B	StringTie	exon	842536546	842537645	1000	-	.	transcript_id "STRG.27038.1"; gene_id "STRG.27038";
chr3B	StringTie	transcript	842567547	842571207	1000	-	.	transcript_id "STRG.27039.1"; gene_id "STRG.27039"
chr3B	StringTie	exon	842567547	842569089	1000	-	.	transcript_id "STRG.27039.1"; gene_id "STRG.27039";
chr3B	StringTie	exon	842569162	842569311	1000	-	.	transcript_id "STRG.27039.1"; gene_id "STRG.27039";
chr3B	StringTie	exon	842569538	842570002	1000	-	.	transcript_id "STRG.27039.1"; gene_id "STRG.27039";
chr3B	StringTie	exon	842570133	842571207	1000	-	.	transcript_id "STRG.27039.1"; gene_id "STRG.27039";
chr3B	StringTie	transcript	842567547	842571207	1000	-	.	transcript_id "STRG.27039.2"; gene_id "STRG.27039"
chr3B	StringTie	exon	842567547	842569089	1000	-	.	transcript_id "STRG.27039.2"; gene_id "STRG.27039";
chr3B	StringTie	exon	842569162	842569277	1000	-	.	transcript_id "STRG.27039.2"; gene_id "STRG.27039";
chr3B	StringTie	exon	842569538	842570002	1000	-	.	transcript_id "STRG.27039.2"; gene_id "STRG.27039";
chr3B	StringTie	exon	842570133	842571207	1000	-	.	transcript_id "STRG.27039.2"; gene_id "STRG.27039";
chr3B	StringTie	transcript	842567547	842571207	1000	-	.	transcript_id "STRG.27039.3"; gene_id "STRG.27039"
chr3B	StringTie	exon	842567547	842569089	1000	-	.	transcript_id "STRG.27039.3"; gene_id "STRG.27039";
chr3B	StringTie	exon	842569162	842569311	1000	-	.	transcript_id "STRG.27039.3"; gene_id "STRG.27039";
chr3B	StringTie	exon	842569538	842571207	1000	-	.	transcript_id "STRG.27039.3"; gene_id "STRG.27039";
chr3B	StringTie	transcript	842601118	842604893	1000	-	.	transcript_id "STRG.27040.1"; gene_id "STRG.27040"
chr3B	StringTie	exon	842601118	842602661	1000	-	.	transcript_id "STRG.27040.1"; gene_id "STRG.27040";
chr3B	StringTie	exon	842602734	842602883	1000	-	.	transcript_id "STRG.27040.1"; gene_id "STRG.27040";
chr3B	StringTie	exon	842603110	842603574	1000	-	.	transcript_id "STRG.27040.1"; gene_id "STRG.27040";
chr3B	StringTie	exon	842603704	842604893	1000	-	.	transcript_id "STRG.27040.1"; gene_id "STRG.27040";
chr3B	StringTie	transcript	842601118	842604893	1000	-	.	transcript_id "STRG.27040.2"; gene_id "STRG.27040"
chr3B	StringTie	exon	842601118	842602661	1000	-	.	transcript_id "STRG.27040.2"; gene_id "STRG.27040";
chr3B	StringTie	exon	842602734	842602849	1000	-	.	transcript_id "STRG.27040.2"; gene_id "STRG.27040";
chr3B	StringTie	exon	842603110	842603574	1000	-	.	transcript_id "STRG.27040.2"; gene_id "STRG.27040";
chr3B	StringTie	exon	842603704	842604893	1000	-	.	transcript_id "STRG.27040.2"; gene_id "STRG.27040";
chr3B	StringTie	transcript	842699251	842704554	1000	+	.	transcript_id "STRG.27041.1"; gene_id "STRG.27041"
chr3B	StringTie	exon	842699251	842699598	1000	+	.	transcript_id "STRG.27041.1"; gene_id "STRG.27041";
chr3B	StringTie	exon	842700469	842700777	1000	+	.	transcript_id "STRG.27041.1"; gene_id "STRG.27041";
chr3B	StringTie	exon	842700883	842701186	1000	+	.	transcript_id "STRG.27041.1"; gene_id "STRG.27041";
chr3B	StringTie	exon	842701496	842701602	1000	+	.	transcript_id "STRG.27041.1"; gene_id "STRG.27041";
chr3B	StringTie	exon	842701811	842701903	1000	+	.	transcript_id "STRG.27041.1"; gene_id "STRG.27041";
chr3B	StringTie	exon	842702582	842702715	1000	+	.	transcript_id "STRG.27041.1"; gene_id "STRG.27041";
chr3B	StringTie	exon	842702919	842702994	1000	+	.	transcript_id "STRG.27041.1"; gene_id "STRG.27041";
chr3B	StringTie	exon	842703089	842703165	1000	+	.	transcript_id "STRG.27041.1"; gene_id "STRG.27041";
chr3B	StringTie	exon	842703255	842703288	1000	+	.	transcript_id "STRG.27041.1"; gene_id "STRG.27041";
chr3B	StringTie	exon	842703382	842703531	1000	+	.	transcript_id "STRG.27041.1"; gene_id "STRG.27041";
chr3B	StringTie	exon	842703609	842703749	1000	+	.	transcript_id "STRG.27041.1"; gene_id "STRG.27041";
chr3B	StringTie	exon	842703886	842704554	1000	+	.	transcript_id "STRG.27041.1"; gene_id "STRG.27041";
chr3B	StringTie	transcript	842795578	842801175	1000	+	.	transcript_id "STRG.27042.1"; gene_id "STRG.27042"
chr3B	StringTie	exon	842795578	842796039	1000	+	.	transcript_id "STRG.27042.1"; gene_id "STRG.27042";
chr3B	StringTie	exon	842796910	842797218	1000	+	.	transcript_id "STRG.27042.1"; gene_id "STRG.27042";
chr3B	StringTie	exon	842797324	842797628	1000	+	.	transcript_id "STRG.27042.1"; gene_id "STRG.27042";
chr3B	StringTie	exon	842797938	842798044	1000	+	.	transcript_id "STRG.27042.1"; gene_id "STRG.27042";
chr3B	StringTie	exon	842798253	842798345	1000	+	.	transcript_id "STRG.27042.1"; gene_id "STRG.27042";
chr3B	StringTie	exon	842799284	842799417	1000	+	.	transcript_id "STRG.27042.1"; gene_id "STRG.27042";
chr3B	StringTie	exon	842799621	842799696	1000	+	.	transcript_id "STRG.27042.1"; gene_id "STRG.27042";
chr3B	StringTie	exon	842799791	842799867	1000	+	.	transcript_id "STRG.27042.1"; gene_id "STRG.27042";
chr3B	StringTie	exon	842799957	842799990	1000	+	.	transcript_id "STRG.27042.1"; gene_id "STRG.27042";
chr3B	StringTie	exon	842800084	842800233	1000	+	.	transcript_id "STRG.27042.1"; gene_id "STRG.27042";
chr3B	StringTie	exon	842800311	842800451	1000	+	.	transcript_id "STRG.27042.1"; gene_id "STRG.27042";
chr3B	StringTie	exon	842800588	842801175	1000	+	.	transcript_id "STRG.27042.1"; gene_id "STRG.27042";
chr3B	StringTie	transcript	842795578	842801175	1000	+	.	transcript_id "STRG.27042.2"; gene_id "STRG.27042"
chr3B	StringTie	exon	842795578	842795738	1000	+	.	transcript_id "STRG.27042.2"; gene_id "STRG.27042";
chr3B	StringTie	exon	842796910	842797218	1000	+	.	transcript_id "STRG.27042.2"; gene_id "STRG.27042";
chr3B	StringTie	exon	842797324	842797628	1000	+	.	transcript_id "STRG.27042.2"; gene_id "STRG.27042";
chr3B	StringTie	exon	842797938	842798044	1000	+	.	transcript_id "STRG.27042.2"; gene_id "STRG.27042";
chr3B	StringTie	exon	842798253	842798345	1000	+	.	transcript_id "STRG.27042.2"; gene_id "STRG.27042";
chr3B	StringTie	exon	842799284	842799417	1000	+	.	transcript_id "STRG.27042.2"; gene_id "STRG.27042";
chr3B	StringTie	exon	842799621	842799696	1000	+	.	transcript_id "STRG.27042.2"; gene_id "STRG.27042";
chr3B	StringTie	exon	842799791	842799867	1000	+	.	transcript_id "STRG.27042.2"; gene_id "STRG.27042";
chr3B	StringTie	exon	842799957	842799990	1000	+	.	transcript_id "STRG.27042.2"; gene_id "STRG.27042";
chr3B	StringTie	exon	842800084	842800233	1000	+	.	transcript_id "STRG.27042.2"; gene_id "STRG.27042";
chr3B	StringTie	exon	842800311	842800451	1000	+	.	transcript_id "STRG.27042.2"; gene_id "STRG.27042";
chr3B	StringTie	exon	842800588	842801175	1000	+	.	transcript_id "STRG.27042.2"; gene_id "STRG.27042";
chr3B	StringTie	transcript	842859578	842863422	1000	+	.	transcript_id "STRG.27044.1"; gene_id "STRG.27044"
chr3B	StringTie	exon	842859578	842859787	1000	+	.	transcript_id "STRG.27044.1"; gene_id "STRG.27044";
chr3B	StringTie	exon	842860522	842860846	1000	+	.	transcript_id "STRG.27044.1"; gene_id "STRG.27044";
chr3B	StringTie	exon	842860957	842861247	1000	+	.	transcript_id "STRG.27044.1"; gene_id "STRG.27044";
chr3B	StringTie	exon	842861533	842861781	1000	+	.	transcript_id "STRG.27044.1"; gene_id "STRG.27044";
chr3B	StringTie	exon	842861876	842862000	1000	+	.	transcript_id "STRG.27044.1"; gene_id "STRG.27044";
chr3B	StringTie	exon	842862425	842862523	1000	+	.	transcript_id "STRG.27044.1"; gene_id "STRG.27044";
chr3B	StringTie	exon	842862612	842863422	1000	+	.	transcript_id "STRG.27044.1"; gene_id "STRG.27044";
chr3B	StringTie	transcript	842867442	842872649	1000	+	.	transcript_id "STRG.27043.1"; gene_id "STRG.27043"
chr3B	StringTie	exon	842867442	842868014	1000	+	.	transcript_id "STRG.27043.1"; gene_id "STRG.27043";
chr3B	StringTie	exon	842868613	842868689	1000	+	.	transcript_id "STRG.27043.1"; gene_id "STRG.27043";
chr3B	StringTie	exon	842868785	842868857	1000	+	.	transcript_id "STRG.27043.1"; gene_id "STRG.27043";
chr3B	StringTie	exon	842869187	842869404	1000	+	.	transcript_id "STRG.27043.1"; gene_id "STRG.27043";
chr3B	StringTie	exon	842869492	842869599	1000	+	.	transcript_id "STRG.27043.1"; gene_id "STRG.27043";
chr3B	StringTie	exon	842869945	842870008	1000	+	.	transcript_id "STRG.27043.1"; gene_id "STRG.27043";
chr3B	StringTie	exon	842870094	842870131	1000	+	.	transcript_id "STRG.27043.1"; gene_id "STRG.27043";
chr3B	StringTie	exon	842870217	842870337	1000	+	.	transcript_id "STRG.27043.1"; gene_id "STRG.27043";
chr3B	StringTie	exon	842870408	842870462	1000	+	.	transcript_id "STRG.27043.1"; gene_id "STRG.27043";
chr3B	StringTie	exon	842870651	842870699	1000	+	.	transcript_id "STRG.27043.1"; gene_id "STRG.27043";
chr3B	StringTie	exon	842870779	842870908	1000	+	.	transcript_id "STRG.27043.1"; gene_id "STRG.27043";
chr3B	StringTie	exon	842872095	842872649	1000	+	.	transcript_id "STRG.27043.1"; gene_id "STRG.27043";
chr3B	StringTie	transcript	842873231	842875556	1000	-	.	transcript_id "STRG.27045.1"; gene_id "STRG.27045"
chr3B	StringTie	exon	842873231	842873769	1000	-	.	transcript_id "STRG.27045.1"; gene_id "STRG.27045";
chr3B	StringTie	exon	842873865	842873931	1000	-	.	transcript_id "STRG.27045.1"; gene_id "STRG.27045";
chr3B	StringTie	exon	842875305	842875556	1000	-	.	transcript_id "STRG.27045.1"; gene_id "STRG.27045";
chr3B	StringTie	transcript	843644121	843646454	1000	+	.	transcript_id "STRG.27046.3"; gene_id "STRG.27046"
chr3B	StringTie	exon	843644121	843644872	1000	+	.	transcript_id "STRG.27046.3"; gene_id "STRG.27046";
chr3B	StringTie	exon	843645080	843645277	1000	+	.	transcript_id "STRG.27046.3"; gene_id "STRG.27046";
chr3B	StringTie	exon	843645527	843645604	1000	+	.	transcript_id "STRG.27046.3"; gene_id "STRG.27046";
chr3B	StringTie	exon	843645686	843646454	1000	+	.	transcript_id "STRG.27046.3"; gene_id "STRG.27046";
chr3B	StringTie	transcript	843644121	843646454	1000	+	.	transcript_id "STRG.27046.5"; gene_id "STRG.27046"
chr3B	StringTie	exon	843644121	843644872	1000	+	.	transcript_id "STRG.27046.5"; gene_id "STRG.27046";
chr3B	StringTie	exon	843645080	843645604	1000	+	.	transcript_id "STRG.27046.5"; gene_id "STRG.27046";
chr3B	StringTie	exon	843645686	843646454	1000	+	.	transcript_id "STRG.27046.5"; gene_id "STRG.27046";
chr3B	StringTie	transcript	843644121	843647253	1000	+	.	transcript_id "STRG.27046.1"; gene_id "STRG.27046"
chr3B	StringTie	exon	843644121	843644612	1000	+	.	transcript_id "STRG.27046.1"; gene_id "STRG.27046";
chr3B	StringTie	exon	843644699	843644872	1000	+	.	transcript_id "STRG.27046.1"; gene_id "STRG.27046";
chr3B	StringTie	exon	843645080	843645277	1000	+	.	transcript_id "STRG.27046.1"; gene_id "STRG.27046";
chr3B	StringTie	exon	843645527	843645604	1000	+	.	transcript_id "STRG.27046.1"; gene_id "STRG.27046";
chr3B	StringTie	exon	843645686	843646454	1000	+	.	transcript_id "STRG.27046.1"; gene_id "STRG.27046";
chr3B	StringTie	exon	843646549	843646748	1000	+	.	transcript_id "STRG.27046.1"; gene_id "STRG.27046";
chr3B	StringTie	exon	843646838	843647253	1000	+	.	transcript_id "STRG.27046.1"; gene_id "STRG.27046";
chr3B	StringTie	transcript	843644121	843647253	1000	+	.	transcript_id "STRG.27046.2"; gene_id "STRG.27046"
chr3B	StringTie	exon	843644121	843644612	1000	+	.	transcript_id "STRG.27046.2"; gene_id "STRG.27046";
chr3B	StringTie	exon	843644699	843644872	1000	+	.	transcript_id "STRG.27046.2"; gene_id "STRG.27046";
chr3B	StringTie	exon	843645080	843645277	1000	+	.	transcript_id "STRG.27046.2"; gene_id "STRG.27046";
chr3B	StringTie	exon	843645527	843645604	1000	+	.	transcript_id "STRG.27046.2"; gene_id "STRG.27046";
chr3B	StringTie	exon	843645686	843646454	1000	+	.	transcript_id "STRG.27046.2"; gene_id "STRG.27046";
chr3B	StringTie	exon	843646549	843647253	1000	+	.	transcript_id "STRG.27046.2"; gene_id "STRG.27046";
chr3B	StringTie	transcript	843644121	843647253	1000	+	.	transcript_id "STRG.27046.4"; gene_id "STRG.27046"
chr3B	StringTie	exon	843644121	843644612	1000	+	.	transcript_id "STRG.27046.4"; gene_id "STRG.27046";
chr3B	StringTie	exon	843644699	843644872	1000	+	.	transcript_id "STRG.27046.4"; gene_id "STRG.27046";
chr3B	StringTie	exon	843645080	843646454	1000	+	.	transcript_id "STRG.27046.4"; gene_id "STRG.27046";
chr3B	StringTie	exon	843646549	843646748	1000	+	.	transcript_id "STRG.27046.4"; gene_id "STRG.27046";
chr3B	StringTie	exon	843646838	843647253	1000	+	.	transcript_id "STRG.27046.4"; gene_id "STRG.27046";
chr3B	StringTie	transcript	843651835	843654047	1000	+	.	transcript_id "STRG.27047.1"; gene_id "STRG.27047"
chr3B	StringTie	exon	843651835	843652097	1000	+	.	transcript_id "STRG.27047.1"; gene_id "STRG.27047";
chr3B	StringTie	exon	843652731	843653259	1000	+	.	transcript_id "STRG.27047.1"; gene_id "STRG.27047";
chr3B	StringTie	exon	843653424	843653563	1000	+	.	transcript_id "STRG.27047.1"; gene_id "STRG.27047";
chr3B	StringTie	exon	843653642	843654047	1000	+	.	transcript_id "STRG.27047.1"; gene_id "STRG.27047";
chr3B	StringTie	transcript	843651835	843654047	1000	+	.	transcript_id "STRG.27047.2"; gene_id "STRG.27047"
chr3B	StringTie	exon	843651835	843652097	1000	+	.	transcript_id "STRG.27047.2"; gene_id "STRG.27047";
chr3B	StringTie	exon	843652282	843652380	1000	+	.	transcript_id "STRG.27047.2"; gene_id "STRG.27047";
chr3B	StringTie	exon	843652731	843653259	1000	+	.	transcript_id "STRG.27047.2"; gene_id "STRG.27047";
chr3B	StringTie	exon	843653424	843653563	1000	+	.	transcript_id "STRG.27047.2"; gene_id "STRG.27047";
chr3B	StringTie	exon	843653642	843654047	1000	+	.	transcript_id "STRG.27047.2"; gene_id "STRG.27047";
chr3B	StringTie	transcript	843664707	843666574	1000	-	.	transcript_id "STRG.27048.1"; gene_id "STRG.27048"
chr3B	StringTie	exon	843664707	843665267	1000	-	.	transcript_id "STRG.27048.1"; gene_id "STRG.27048";
chr3B	StringTie	exon	843665441	843665765	1000	-	.	transcript_id "STRG.27048.1"; gene_id "STRG.27048";
chr3B	StringTie	exon	843665874	843666121	1000	-	.	transcript_id "STRG.27048.1"; gene_id "STRG.27048";
chr3B	StringTie	exon	843666268	843666574	1000	-	.	transcript_id "STRG.27048.1"; gene_id "STRG.27048";
chr3B	StringTie	transcript	843684086	843693233	1000	+	.	transcript_id "STRG.27049.1"; gene_id "STRG.27049"
chr3B	StringTie	exon	843684086	843684346	1000	+	.	transcript_id "STRG.27049.1"; gene_id "STRG.27049";
chr3B	StringTie	exon	843685338	843685507	1000	+	.	transcript_id "STRG.27049.1"; gene_id "STRG.27049";
chr3B	StringTie	exon	843685990	843686098	1000	+	.	transcript_id "STRG.27049.1"; gene_id "STRG.27049";
chr3B	StringTie	exon	843686414	843686651	1000	+	.	transcript_id "STRG.27049.1"; gene_id "STRG.27049";
chr3B	StringTie	exon	843686727	843686930	1000	+	.	transcript_id "STRG.27049.1"; gene_id "STRG.27049";
chr3B	StringTie	exon	843687007	843687995	1000	+	.	transcript_id "STRG.27049.1"; gene_id "STRG.27049";
chr3B	StringTie	exon	843688224	843688493	1000	+	.	transcript_id "STRG.27049.1"; gene_id "STRG.27049";
chr3B	StringTie	exon	843688592	843688867	1000	+	.	transcript_id "STRG.27049.1"; gene_id "STRG.27049";
chr3B	StringTie	exon	843689394	843689522	1000	+	.	transcript_id "STRG.27049.1"; gene_id "STRG.27049";
chr3B	StringTie	exon	843689638	843689838	1000	+	.	transcript_id "STRG.27049.1"; gene_id "STRG.27049";
chr3B	StringTie	exon	843689928	843690070	1000	+	.	transcript_id "STRG.27049.1"; gene_id "STRG.27049";
chr3B	StringTie	exon	843690157	843690454	1000	+	.	transcript_id "STRG.27049.1"; gene_id "STRG.27049";
chr3B	StringTie	exon	843690534	843690673	1000	+	.	transcript_id "STRG.27049.1"; gene_id "STRG.27049";
chr3B	StringTie	exon	843691122	843691200	1000	+	.	transcript_id "STRG.27049.1"; gene_id "STRG.27049";
chr3B	StringTie	exon	843691332	843691676	1000	+	.	transcript_id "STRG.27049.1"; gene_id "STRG.27049";
chr3B	StringTie	exon	843692232	843692449	1000	+	.	transcript_id "STRG.27049.1"; gene_id "STRG.27049";
chr3B	StringTie	exon	843692567	843693233	1000	+	.	transcript_id "STRG.27049.1"; gene_id "STRG.27049";
chr3B	StringTie	transcript	843900857	843905066	1000	+	.	transcript_id "STRG.27050.1"; gene_id "STRG.27050"
chr3B	StringTie	exon	843900857	843901134	1000	+	.	transcript_id "STRG.27050.1"; gene_id "STRG.27050";
chr3B	StringTie	exon	843901762	843901895	1000	+	.	transcript_id "STRG.27050.1"; gene_id "STRG.27050";
chr3B	StringTie	exon	843901981	843902092	1000	+	.	transcript_id "STRG.27050.1"; gene_id "STRG.27050";
chr3B	StringTie	exon	843902194	843902337	1000	+	.	transcript_id "STRG.27050.1"; gene_id "STRG.27050";
chr3B	StringTie	exon	843902454	843902558	1000	+	.	transcript_id "STRG.27050.1"; gene_id "STRG.27050";
chr3B	StringTie	exon	843903085	843903168	1000	+	.	transcript_id "STRG.27050.1"; gene_id "STRG.27050";
chr3B	StringTie	exon	843903361	843903476	1000	+	.	transcript_id "STRG.27050.1"; gene_id "STRG.27050";
chr3B	StringTie	exon	843903559	843903660	1000	+	.	transcript_id "STRG.27050.1"; gene_id "STRG.27050";
chr3B	StringTie	exon	843903742	843903855	1000	+	.	transcript_id "STRG.27050.1"; gene_id "STRG.27050";
chr3B	StringTie	exon	843903954	843904010	1000	+	.	transcript_id "STRG.27050.1"; gene_id "STRG.27050";
chr3B	StringTie	exon	843904101	843904167	1000	+	.	transcript_id "STRG.27050.1"; gene_id "STRG.27050";
chr3B	StringTie	exon	843904243	843904296	1000	+	.	transcript_id "STRG.27050.1"; gene_id "STRG.27050";
chr3B	StringTie	exon	843904428	843904502	1000	+	.	transcript_id "STRG.27050.1"; gene_id "STRG.27050";
chr3B	StringTie	exon	843904608	843905066	1000	+	.	transcript_id "STRG.27050.1"; gene_id "STRG.27050";
chr3B	StringTie	transcript	843905074	843907168	1000	-	.	transcript_id "STRG.27051.1"; gene_id "STRG.27051"
chr3B	StringTie	exon	843905074	843905362	1000	-	.	transcript_id "STRG.27051.1"; gene_id "STRG.27051";
chr3B	StringTie	exon	843905444	843905685	1000	-	.	transcript_id "STRG.27051.1"; gene_id "STRG.27051";
chr3B	StringTie	exon	843905780	843905857	1000	-	.	transcript_id "STRG.27051.1"; gene_id "STRG.27051";
chr3B	StringTie	exon	843906244	843906356	1000	-	.	transcript_id "STRG.27051.1"; gene_id "STRG.27051";
chr3B	StringTie	exon	843906943	843907168	1000	-	.	transcript_id "STRG.27051.1"; gene_id "STRG.27051";
chr3B	StringTie	transcript	843905074	843907168	1000	-	.	transcript_id "STRG.27051.2"; gene_id "STRG.27051"
chr3B	StringTie	exon	843905074	843905362	1000	-	.	transcript_id "STRG.27051.2"; gene_id "STRG.27051";
chr3B	StringTie	exon	843905444	843905685	1000	-	.	transcript_id "STRG.27051.2"; gene_id "STRG.27051";
chr3B	StringTie	exon	843905780	843906356	1000	-	.	transcript_id "STRG.27051.2"; gene_id "STRG.27051";
chr3B	StringTie	exon	843906943	843907168	1000	-	.	transcript_id "STRG.27051.2"; gene_id "STRG.27051";
chr3B	StringTie	transcript	843905074	843907168	1000	-	.	transcript_id "STRG.27051.3"; gene_id "STRG.27051"
chr3B	StringTie	exon	843905074	843905362	1000	-	.	transcript_id "STRG.27051.3"; gene_id "STRG.27051";
chr3B	StringTie	exon	843905444	843905685	1000	-	.	transcript_id "STRG.27051.3"; gene_id "STRG.27051";
chr3B	StringTie	exon	843905780	843905857	1000	-	.	transcript_id "STRG.27051.3"; gene_id "STRG.27051";
chr3B	StringTie	exon	843906244	843907168	1000	-	.	transcript_id "STRG.27051.3"; gene_id "STRG.27051";
chr3B	StringTie	transcript	843908244	843910507	1000	-	.	transcript_id "STRG.27052.1"; gene_id "STRG.27052"
chr3B	StringTie	exon	843908244	843910148	1000	-	.	transcript_id "STRG.27052.1"; gene_id "STRG.27052";
chr3B	StringTie	exon	843910330	843910507	1000	-	.	transcript_id "STRG.27052.1"; gene_id "STRG.27052";
chr3B	StringTie	transcript	843983973	843989193	1000	+	.	transcript_id "STRG.27053.1"; gene_id "STRG.27053"
chr3B	StringTie	exon	843983973	843985839	1000	+	.	transcript_id "STRG.27053.1"; gene_id "STRG.27053";
chr3B	StringTie	exon	843988856	843989193	1000	+	.	transcript_id "STRG.27053.1"; gene_id "STRG.27053";
chr3B	StringTie	transcript	843990051	843993330	1000	+	.	transcript_id "STRG.27054.1"; gene_id "STRG.27054"
chr3B	StringTie	exon	843990051	843990377	1000	+	.	transcript_id "STRG.27054.1"; gene_id "STRG.27054";
chr3B	StringTie	exon	843990454	843990547	1000	+	.	transcript_id "STRG.27054.1"; gene_id "STRG.27054";
chr3B	StringTie	exon	843990646	843990759	1000	+	.	transcript_id "STRG.27054.1"; gene_id "STRG.27054";
chr3B	StringTie	exon	843990846	843990945	1000	+	.	transcript_id "STRG.27054.1"; gene_id "STRG.27054";
chr3B	StringTie	exon	843991155	843991255	1000	+	.	transcript_id "STRG.27054.1"; gene_id "STRG.27054";
chr3B	StringTie	exon	843991382	843991540	1000	+	.	transcript_id "STRG.27054.1"; gene_id "STRG.27054";
chr3B	StringTie	exon	843991697	843991765	1000	+	.	transcript_id "STRG.27054.1"; gene_id "STRG.27054";
chr3B	StringTie	exon	843992071	843992160	1000	+	.	transcript_id "STRG.27054.1"; gene_id "STRG.27054";
chr3B	StringTie	exon	843992571	843992711	1000	+	.	transcript_id "STRG.27054.1"; gene_id "STRG.27054";
chr3B	StringTie	exon	843992803	843993330	1000	+	.	transcript_id "STRG.27054.1"; gene_id "STRG.27054";
chr3B	StringTie	transcript	844063242	844067473	1000	-	.	transcript_id "STRG.27055.1"; gene_id "STRG.27055"
chr3B	StringTie	exon	844063242	844063756	1000	-	.	transcript_id "STRG.27055.1"; gene_id "STRG.27055";
chr3B	StringTie	exon	844063835	844063974	1000	-	.	transcript_id "STRG.27055.1"; gene_id "STRG.27055";
chr3B	StringTie	exon	844064143	844064671	1000	-	.	transcript_id "STRG.27055.1"; gene_id "STRG.27055";
chr3B	StringTie	exon	844067186	844067473	1000	-	.	transcript_id "STRG.27055.1"; gene_id "STRG.27055";
chr3B	StringTie	transcript	844184669	844185668	1000	+	.	transcript_id "STRG.27056.1"; gene_id "STRG.27056"
chr3B	StringTie	exon	844184669	844185668	1000	+	.	transcript_id "STRG.27056.1"; gene_id "STRG.27056";
chr3B	StringTie	transcript	844380367	844399013	1000	-	.	transcript_id "STRG.27057.1"; gene_id "STRG.27057"
chr3B	StringTie	exon	844380367	844382536	1000	-	.	transcript_id "STRG.27057.1"; gene_id "STRG.27057";
chr3B	StringTie	exon	844385639	844386579	1000	-	.	transcript_id "STRG.27057.1"; gene_id "STRG.27057";
chr3B	StringTie	exon	844386663	844386749	1000	-	.	transcript_id "STRG.27057.1"; gene_id "STRG.27057";
chr3B	StringTie	exon	844386831	844387256	1000	-	.	transcript_id "STRG.27057.1"; gene_id "STRG.27057";
chr3B	StringTie	exon	844388405	844388599	1000	-	.	transcript_id "STRG.27057.1"; gene_id "STRG.27057";
chr3B	StringTie	exon	844389423	844389546	1000	-	.	transcript_id "STRG.27057.1"; gene_id "STRG.27057";
chr3B	StringTie	exon	844390253	844390520	1000	-	.	transcript_id "STRG.27057.1"; gene_id "STRG.27057";
chr3B	StringTie	exon	844390661	844390829	1000	-	.	transcript_id "STRG.27057.1"; gene_id "STRG.27057";
chr3B	StringTie	exon	844397810	844397899	1000	-	.	transcript_id "STRG.27057.1"; gene_id "STRG.27057";
chr3B	StringTie	exon	844398308	844398448	1000	-	.	transcript_id "STRG.27057.1"; gene_id "STRG.27057";
chr3B	StringTie	exon	844398840	844399013	1000	-	.	transcript_id "STRG.27057.1"; gene_id "STRG.27057";
chr3B	StringTie	transcript	844380367	844399013	1000	-	.	transcript_id "STRG.27057.2"; gene_id "STRG.27057"
chr3B	StringTie	exon	844380367	844382536	1000	-	.	transcript_id "STRG.27057.2"; gene_id "STRG.27057";
chr3B	StringTie	exon	844385639	844386579	1000	-	.	transcript_id "STRG.27057.2"; gene_id "STRG.27057";
chr3B	StringTie	exon	844386663	844386749	1000	-	.	transcript_id "STRG.27057.2"; gene_id "STRG.27057";
chr3B	StringTie	exon	844386831	844387256	1000	-	.	transcript_id "STRG.27057.2"; gene_id "STRG.27057";
chr3B	StringTie	exon	844388405	844388599	1000	-	.	transcript_id "STRG.27057.2"; gene_id "STRG.27057";
chr3B	StringTie	exon	844389423	844389546	1000	-	.	transcript_id "STRG.27057.2"; gene_id "STRG.27057";
chr3B	StringTie	exon	844389646	844389862	1000	-	.	transcript_id "STRG.27057.2"; gene_id "STRG.27057";
chr3B	StringTie	exon	844390253	844390520	1000	-	.	transcript_id "STRG.27057.2"; gene_id "STRG.27057";
chr3B	StringTie	exon	844390661	844390829	1000	-	.	transcript_id "STRG.27057.2"; gene_id "STRG.27057";
chr3B	StringTie	exon	844397810	844397899	1000	-	.	transcript_id "STRG.27057.2"; gene_id "STRG.27057";
chr3B	StringTie	exon	844398308	844398448	1000	-	.	transcript_id "STRG.27057.2"; gene_id "STRG.27057";
chr3B	StringTie	exon	844398840	844399013	1000	-	.	transcript_id "STRG.27057.2"; gene_id "STRG.27057";
chr3B	StringTie	transcript	844380367	844399013	1000	-	.	transcript_id "STRG.27057.3"; gene_id "STRG.27057"
chr3B	StringTie	exon	844380367	844382536	1000	-	.	transcript_id "STRG.27057.3"; gene_id "STRG.27057";
chr3B	StringTie	exon	844385639	844386579	1000	-	.	transcript_id "STRG.27057.3"; gene_id "STRG.27057";
chr3B	StringTie	exon	844386663	844386749	1000	-	.	transcript_id "STRG.27057.3"; gene_id "STRG.27057";
chr3B	StringTie	exon	844386831	844387256	1000	-	.	transcript_id "STRG.27057.3"; gene_id "STRG.27057";
chr3B	StringTie	exon	844388405	844388599	1000	-	.	transcript_id "STRG.27057.3"; gene_id "STRG.27057";
chr3B	StringTie	exon	844389423	844389546	1000	-	.	transcript_id "STRG.27057.3"; gene_id "STRG.27057";
chr3B	StringTie	exon	844390253	844390520	1000	-	.	transcript_id "STRG.27057.3"; gene_id "STRG.27057";
chr3B	StringTie	exon	844397810	844397899	1000	-	.	transcript_id "STRG.27057.3"; gene_id "STRG.27057";
chr3B	StringTie	exon	844398308	844398448	1000	-	.	transcript_id "STRG.27057.3"; gene_id "STRG.27057";
chr3B	StringTie	exon	844398840	844399013	1000	-	.	transcript_id "STRG.27057.3"; gene_id "STRG.27057";
chr3B	StringTie	transcript	844380367	844399013	1000	-	.	transcript_id "STRG.27057.4"; gene_id "STRG.27057"
chr3B	StringTie	exon	844380367	844382536	1000	-	.	transcript_id "STRG.27057.4"; gene_id "STRG.27057";
chr3B	StringTie	exon	844385639	844386579	1000	-	.	transcript_id "STRG.27057.4"; gene_id "STRG.27057";
chr3B	StringTie	exon	844386663	844386749	1000	-	.	transcript_id "STRG.27057.4"; gene_id "STRG.27057";
chr3B	StringTie	exon	844386831	844386922	1000	-	.	transcript_id "STRG.27057.4"; gene_id "STRG.27057";
chr3B	StringTie	exon	844387016	844387256	1000	-	.	transcript_id "STRG.27057.4"; gene_id "STRG.27057";
chr3B	StringTie	exon	844389423	844389546	1000	-	.	transcript_id "STRG.27057.4"; gene_id "STRG.27057";
chr3B	StringTie	exon	844390253	844390520	1000	-	.	transcript_id "STRG.27057.4"; gene_id "STRG.27057";
chr3B	StringTie	exon	844390661	844390829	1000	-	.	transcript_id "STRG.27057.4"; gene_id "STRG.27057";
chr3B	StringTie	exon	844397810	844397899	1000	-	.	transcript_id "STRG.27057.4"; gene_id "STRG.27057";
chr3B	StringTie	exon	844398308	844398448	1000	-	.	transcript_id "STRG.27057.4"; gene_id "STRG.27057";
chr3B	StringTie	exon	844398840	844399013	1000	-	.	transcript_id "STRG.27057.4"; gene_id "STRG.27057";
chr3B	StringTie	transcript	844542705	844554776	1000	+	.	transcript_id "STRG.27059.1"; gene_id "STRG.27059"
chr3B	StringTie	exon	844542705	844542850	1000	+	.	transcript_id "STRG.27059.1"; gene_id "STRG.27059";
chr3B	StringTie	exon	844543151	844543240	1000	+	.	transcript_id "STRG.27059.1"; gene_id "STRG.27059";
chr3B	StringTie	exon	844543472	844543510	1000	+	.	transcript_id "STRG.27059.1"; gene_id "STRG.27059";
chr3B	StringTie	exon	844543585	844543745	1000	+	.	transcript_id "STRG.27059.1"; gene_id "STRG.27059";
chr3B	StringTie	exon	844543886	844544153	1000	+	.	transcript_id "STRG.27059.1"; gene_id "STRG.27059";
chr3B	StringTie	exon	844545315	844545531	1000	+	.	transcript_id "STRG.27059.1"; gene_id "STRG.27059";
chr3B	StringTie	exon	844545632	844545755	1000	+	.	transcript_id "STRG.27059.1"; gene_id "STRG.27059";
chr3B	StringTie	exon	844548165	844548359	1000	+	.	transcript_id "STRG.27059.1"; gene_id "STRG.27059";
chr3B	StringTie	exon	844549285	844549710	1000	+	.	transcript_id "STRG.27059.1"; gene_id "STRG.27059";
chr3B	StringTie	exon	844549798	844549869	1000	+	.	transcript_id "STRG.27059.1"; gene_id "STRG.27059";
chr3B	StringTie	exon	844549965	844550893	1000	+	.	transcript_id "STRG.27059.1"; gene_id "STRG.27059";
chr3B	StringTie	exon	844552496	844554776	1000	+	.	transcript_id "STRG.27059.1"; gene_id "STRG.27059";
chr3B	StringTie	transcript	844542705	844554776	1000	+	.	transcript_id "STRG.27059.10"; gene_id "STRG.27059"
chr3B	StringTie	exon	844542705	844543240	1000	+	.	transcript_id "STRG.27059.10"; gene_id "STRG.27059";
chr3B	StringTie	exon	844543472	844543745	1000	+	.	transcript_id "STRG.27059.10"; gene_id "STRG.27059";
chr3B	StringTie	exon	844543886	844544153	1000	+	.	transcript_id "STRG.27059.10"; gene_id "STRG.27059";
chr3B	StringTie	exon	844545315	844545531	1000	+	.	transcript_id "STRG.27059.10"; gene_id "STRG.27059";
chr3B	StringTie	exon	844545632	844545755	1000	+	.	transcript_id "STRG.27059.10"; gene_id "STRG.27059";
chr3B	StringTie	exon	844548165	844548359	1000	+	.	transcript_id "STRG.27059.10"; gene_id "STRG.27059";
chr3B	StringTie	exon	844549285	844549710	1000	+	.	transcript_id "STRG.27059.10"; gene_id "STRG.27059";
chr3B	StringTie	exon	844549798	844549869	1000	+	.	transcript_id "STRG.27059.10"; gene_id "STRG.27059";
chr3B	StringTie	exon	844549965	844550893	1000	+	.	transcript_id "STRG.27059.10"; gene_id "STRG.27059";
chr3B	StringTie	exon	844552496	844553976	1000	+	.	transcript_id "STRG.27059.10"; gene_id "STRG.27059";
chr3B	StringTie	exon	844554079	844554776	1000	+	.	transcript_id "STRG.27059.10"; gene_id "STRG.27059";
chr3B	StringTie	transcript	844542705	844554776	1000	+	.	transcript_id "STRG.27059.2"; gene_id "STRG.27059"
chr3B	StringTie	exon	844542705	844542850	1000	+	.	transcript_id "STRG.27059.2"; gene_id "STRG.27059";
chr3B	StringTie	exon	844543151	844543240	1000	+	.	transcript_id "STRG.27059.2"; gene_id "STRG.27059";
chr3B	StringTie	exon	844543472	844543510	1000	+	.	transcript_id "STRG.27059.2"; gene_id "STRG.27059";
chr3B	StringTie	exon	844543585	844543745	1000	+	.	transcript_id "STRG.27059.2"; gene_id "STRG.27059";
chr3B	StringTie	exon	844543886	844544153	1000	+	.	transcript_id "STRG.27059.2"; gene_id "STRG.27059";
chr3B	StringTie	exon	844545315	844545531	1000	+	.	transcript_id "STRG.27059.2"; gene_id "STRG.27059";
chr3B	StringTie	exon	844545632	844545755	1000	+	.	transcript_id "STRG.27059.2"; gene_id "STRG.27059";
chr3B	StringTie	exon	844548165	844548359	1000	+	.	transcript_id "STRG.27059.2"; gene_id "STRG.27059";
chr3B	StringTie	exon	844549285	844549710	1000	+	.	transcript_id "STRG.27059.2"; gene_id "STRG.27059";
chr3B	StringTie	exon	844549798	844549869	1000	+	.	transcript_id "STRG.27059.2"; gene_id "STRG.27059";
chr3B	StringTie	exon	844549965	844550893	1000	+	.	transcript_id "STRG.27059.2"; gene_id "STRG.27059";
chr3B	StringTie	exon	844552496	844553976	1000	+	.	transcript_id "STRG.27059.2"; gene_id "STRG.27059";
chr3B	StringTie	exon	844554079	844554776	1000	+	.	transcript_id "STRG.27059.2"; gene_id "STRG.27059";
chr3B	StringTie	transcript	844542705	844554776	1000	+	.	transcript_id "STRG.27059.3"; gene_id "STRG.27059"
chr3B	StringTie	exon	844542705	844543240	1000	+	.	transcript_id "STRG.27059.3"; gene_id "STRG.27059";
chr3B	StringTie	exon	844543472	844543510	1000	+	.	transcript_id "STRG.27059.3"; gene_id "STRG.27059";
chr3B	StringTie	exon	844543585	844543745	1000	+	.	transcript_id "STRG.27059.3"; gene_id "STRG.27059";
chr3B	StringTie	exon	844543886	844544153	1000	+	.	transcript_id "STRG.27059.3"; gene_id "STRG.27059";
chr3B	StringTie	exon	844545315	844545531	1000	+	.	transcript_id "STRG.27059.3"; gene_id "STRG.27059";
chr3B	StringTie	exon	844545632	844545755	1000	+	.	transcript_id "STRG.27059.3"; gene_id "STRG.27059";
chr3B	StringTie	exon	844548165	844548359	1000	+	.	transcript_id "STRG.27059.3"; gene_id "STRG.27059";
chr3B	StringTie	exon	844549285	844549710	1000	+	.	transcript_id "STRG.27059.3"; gene_id "STRG.27059";
chr3B	StringTie	exon	844549798	844549869	1000	+	.	transcript_id "STRG.27059.3"; gene_id "STRG.27059";
chr3B	StringTie	exon	844549965	844550893	1000	+	.	transcript_id "STRG.27059.3"; gene_id "STRG.27059";
chr3B	StringTie	exon	844552496	844554776	1000	+	.	transcript_id "STRG.27059.3"; gene_id "STRG.27059";
chr3B	StringTie	transcript	844542705	844554776	1000	+	.	transcript_id "STRG.27059.4"; gene_id "STRG.27059"
chr3B	StringTie	exon	844542705	844542850	1000	+	.	transcript_id "STRG.27059.4"; gene_id "STRG.27059";
chr3B	StringTie	exon	844543151	844543240	1000	+	.	transcript_id "STRG.27059.4"; gene_id "STRG.27059";
chr3B	StringTie	exon	844543472	844543510	1000	+	.	transcript_id "STRG.27059.4"; gene_id "STRG.27059";
chr3B	StringTie	exon	844543585	844543745	1000	+	.	transcript_id "STRG.27059.4"; gene_id "STRG.27059";
chr3B	StringTie	exon	844543886	844544153	1000	+	.	transcript_id "STRG.27059.4"; gene_id "STRG.27059";
chr3B	StringTie	exon	844545315	844545531	1000	+	.	transcript_id "STRG.27059.4"; gene_id "STRG.27059";
chr3B	StringTie	exon	844545632	844545755	1000	+	.	transcript_id "STRG.27059.4"; gene_id "STRG.27059";
chr3B	StringTie	exon	844548165	844548359	1000	+	.	transcript_id "STRG.27059.4"; gene_id "STRG.27059";
chr3B	StringTie	exon	844552496	844554776	1000	+	.	transcript_id "STRG.27059.4"; gene_id "STRG.27059";
chr3B	StringTie	transcript	844542705	844554776	1000	+	.	transcript_id "STRG.27059.5"; gene_id "STRG.27059"
chr3B	StringTie	exon	844542705	844542987	1000	+	.	transcript_id "STRG.27059.5"; gene_id "STRG.27059";
chr3B	StringTie	exon	844543151	844543240	1000	+	.	transcript_id "STRG.27059.5"; gene_id "STRG.27059";
chr3B	StringTie	exon	844543472	844543510	1000	+	.	transcript_id "STRG.27059.5"; gene_id "STRG.27059";
chr3B	StringTie	exon	844543585	844543745	1000	+	.	transcript_id "STRG.27059.5"; gene_id "STRG.27059";
chr3B	StringTie	exon	844543886	844544153	1000	+	.	transcript_id "STRG.27059.5"; gene_id "STRG.27059";
chr3B	StringTie	exon	844545315	844545531	1000	+	.	transcript_id "STRG.27059.5"; gene_id "STRG.27059";
chr3B	StringTie	exon	844545632	844545755	1000	+	.	transcript_id "STRG.27059.5"; gene_id "STRG.27059";
chr3B	StringTie	exon	844548165	844548359	1000	+	.	transcript_id "STRG.27059.5"; gene_id "STRG.27059";
chr3B	StringTie	exon	844549285	844549710	1000	+	.	transcript_id "STRG.27059.5"; gene_id "STRG.27059";
chr3B	StringTie	exon	844549798	844549869	1000	+	.	transcript_id "STRG.27059.5"; gene_id "STRG.27059";
chr3B	StringTie	exon	844549965	844550893	1000	+	.	transcript_id "STRG.27059.5"; gene_id "STRG.27059";
chr3B	StringTie	exon	844552496	844554776	1000	+	.	transcript_id "STRG.27059.5"; gene_id "STRG.27059";
chr3B	StringTie	transcript	844542705	844554776	1000	+	.	transcript_id "STRG.27059.6"; gene_id "STRG.27059"
chr3B	StringTie	exon	844542705	844543057	1000	+	.	transcript_id "STRG.27059.6"; gene_id "STRG.27059";
chr3B	StringTie	exon	844543151	844543240	1000	+	.	transcript_id "STRG.27059.6"; gene_id "STRG.27059";
chr3B	StringTie	exon	844543472	844543510	1000	+	.	transcript_id "STRG.27059.6"; gene_id "STRG.27059";
chr3B	StringTie	exon	844543585	844543745	1000	+	.	transcript_id "STRG.27059.6"; gene_id "STRG.27059";
chr3B	StringTie	exon	844543886	844544153	1000	+	.	transcript_id "STRG.27059.6"; gene_id "STRG.27059";
chr3B	StringTie	exon	844545315	844545531	1000	+	.	transcript_id "STRG.27059.6"; gene_id "STRG.27059";
chr3B	StringTie	exon	844545632	844545755	1000	+	.	transcript_id "STRG.27059.6"; gene_id "STRG.27059";
chr3B	StringTie	exon	844548165	844548359	1000	+	.	transcript_id "STRG.27059.6"; gene_id "STRG.27059";
chr3B	StringTie	exon	844549285	844549710	1000	+	.	transcript_id "STRG.27059.6"; gene_id "STRG.27059";
chr3B	StringTie	exon	844549798	844549869	1000	+	.	transcript_id "STRG.27059.6"; gene_id "STRG.27059";
chr3B	StringTie	exon	844549965	844550893	1000	+	.	transcript_id "STRG.27059.6"; gene_id "STRG.27059";
chr3B	StringTie	exon	844552496	844554776	1000	+	.	transcript_id "STRG.27059.6"; gene_id "STRG.27059";
chr3B	StringTie	transcript	844542705	844554776	1000	+	.	transcript_id "STRG.27059.7"; gene_id "STRG.27059"
chr3B	StringTie	exon	844542705	844543240	1000	+	.	transcript_id "STRG.27059.7"; gene_id "STRG.27059";
chr3B	StringTie	exon	844543472	844543510	1000	+	.	transcript_id "STRG.27059.7"; gene_id "STRG.27059";
chr3B	StringTie	exon	844543585	844543745	1000	+	.	transcript_id "STRG.27059.7"; gene_id "STRG.27059";
chr3B	StringTie	exon	844543886	844544153	1000	+	.	transcript_id "STRG.27059.7"; gene_id "STRG.27059";
chr3B	StringTie	exon	844545315	844545531	1000	+	.	transcript_id "STRG.27059.7"; gene_id "STRG.27059";
chr3B	StringTie	exon	844545632	844545755	1000	+	.	transcript_id "STRG.27059.7"; gene_id "STRG.27059";
chr3B	StringTie	exon	844548165	844548359	1000	+	.	transcript_id "STRG.27059.7"; gene_id "STRG.27059";
chr3B	StringTie	exon	844552496	844554776	1000	+	.	transcript_id "STRG.27059.7"; gene_id "STRG.27059";
chr3B	StringTie	transcript	844542705	844554776	1000	+	.	transcript_id "STRG.27059.8"; gene_id "STRG.27059"
chr3B	StringTie	exon	844542705	844542850	1000	+	.	transcript_id "STRG.27059.8"; gene_id "STRG.27059";
chr3B	StringTie	exon	844543151	844543240	1000	+	.	transcript_id "STRG.27059.8"; gene_id "STRG.27059";
chr3B	StringTie	exon	844543472	844543745	1000	+	.	transcript_id "STRG.27059.8"; gene_id "STRG.27059";
chr3B	StringTie	exon	844543886	844544153	1000	+	.	transcript_id "STRG.27059.8"; gene_id "STRG.27059";
chr3B	StringTie	exon	844545315	844545531	1000	+	.	transcript_id "STRG.27059.8"; gene_id "STRG.27059";
chr3B	StringTie	exon	844545632	844545755	1000	+	.	transcript_id "STRG.27059.8"; gene_id "STRG.27059";
chr3B	StringTie	exon	844548165	844548359	1000	+	.	transcript_id "STRG.27059.8"; gene_id "STRG.27059";
chr3B	StringTie	exon	844549285	844549710	1000	+	.	transcript_id "STRG.27059.8"; gene_id "STRG.27059";
chr3B	StringTie	exon	844549798	844549869	1000	+	.	transcript_id "STRG.27059.8"; gene_id "STRG.27059";
chr3B	StringTie	exon	844549965	844550893	1000	+	.	transcript_id "STRG.27059.8"; gene_id "STRG.27059";
chr3B	StringTie	exon	844551848	844551990	1000	+	.	transcript_id "STRG.27059.8"; gene_id "STRG.27059";
chr3B	StringTie	exon	844552496	844554776	1000	+	.	transcript_id "STRG.27059.8"; gene_id "STRG.27059";
chr3B	StringTie	transcript	844542705	844554776	1000	+	.	transcript_id "STRG.27059.9"; gene_id "STRG.27059"
chr3B	StringTie	exon	844542705	844542987	1000	+	.	transcript_id "STRG.27059.9"; gene_id "STRG.27059";
chr3B	StringTie	exon	844543151	844543240	1000	+	.	transcript_id "STRG.27059.9"; gene_id "STRG.27059";
chr3B	StringTie	exon	844543472	844543510	1000	+	.	transcript_id "STRG.27059.9"; gene_id "STRG.27059";
chr3B	StringTie	exon	844543585	844543745	1000	+	.	transcript_id "STRG.27059.9"; gene_id "STRG.27059";
chr3B	StringTie	exon	844543886	844544153	1000	+	.	transcript_id "STRG.27059.9"; gene_id "STRG.27059";
chr3B	StringTie	exon	844545315	844545531	1000	+	.	transcript_id "STRG.27059.9"; gene_id "STRG.27059";
chr3B	StringTie	exon	844545632	844545755	1000	+	.	transcript_id "STRG.27059.9"; gene_id "STRG.27059";
chr3B	StringTie	exon	844548165	844548359	1000	+	.	transcript_id "STRG.27059.9"; gene_id "STRG.27059";
chr3B	StringTie	exon	844549285	844549710	1000	+	.	transcript_id "STRG.27059.9"; gene_id "STRG.27059";
chr3B	StringTie	exon	844549798	844549869	1000	+	.	transcript_id "STRG.27059.9"; gene_id "STRG.27059";
chr3B	StringTie	exon	844549965	844550893	1000	+	.	transcript_id "STRG.27059.9"; gene_id "STRG.27059";
chr3B	StringTie	exon	844552496	844553976	1000	+	.	transcript_id "STRG.27059.9"; gene_id "STRG.27059";
chr3B	StringTie	exon	844554079	844554776	1000	+	.	transcript_id "STRG.27059.9"; gene_id "STRG.27059";
chr3B	StringTie	transcript	844542851	844554776	1000	+	.	transcript_id "STRG.27059.11"; gene_id "STRG.27059"
chr3B	StringTie	exon	844542851	844543057	1000	+	.	transcript_id "STRG.27059.11"; gene_id "STRG.27059";
chr3B	StringTie	exon	844543151	844543240	1000	+	.	transcript_id "STRG.27059.11"; gene_id "STRG.27059";
chr3B	StringTie	exon	844543472	844543745	1000	+	.	transcript_id "STRG.27059.11"; gene_id "STRG.27059";
chr3B	StringTie	exon	844543886	844544153	1000	+	.	transcript_id "STRG.27059.11"; gene_id "STRG.27059";
chr3B	StringTie	exon	844545315	844545531	1000	+	.	transcript_id "STRG.27059.11"; gene_id "STRG.27059";
chr3B	StringTie	exon	844545632	844545755	1000	+	.	transcript_id "STRG.27059.11"; gene_id "STRG.27059";
chr3B	StringTie	exon	844548165	844548359	1000	+	.	transcript_id "STRG.27059.11"; gene_id "STRG.27059";
chr3B	StringTie	exon	844549285	844549710	1000	+	.	transcript_id "STRG.27059.11"; gene_id "STRG.27059";
chr3B	StringTie	exon	844549798	844549869	1000	+	.	transcript_id "STRG.27059.11"; gene_id "STRG.27059";
chr3B	StringTie	exon	844549965	844550893	1000	+	.	transcript_id "STRG.27059.11"; gene_id "STRG.27059";
chr3B	StringTie	exon	844552496	844554776	1000	+	.	transcript_id "STRG.27059.11"; gene_id "STRG.27059";
chr3B	StringTie	transcript	844542851	844554776	1000	+	.	transcript_id "STRG.27059.12"; gene_id "STRG.27059"
chr3B	StringTie	exon	844542851	844543240	1000	+	.	transcript_id "STRG.27059.12"; gene_id "STRG.27059";
chr3B	StringTie	exon	844543472	844543745	1000	+	.	transcript_id "STRG.27059.12"; gene_id "STRG.27059";
chr3B	StringTie	exon	844543886	844544153	1000	+	.	transcript_id "STRG.27059.12"; gene_id "STRG.27059";
chr3B	StringTie	exon	844545315	844545531	1000	+	.	transcript_id "STRG.27059.12"; gene_id "STRG.27059";
chr3B	StringTie	exon	844545632	844545755	1000	+	.	transcript_id "STRG.27059.12"; gene_id "STRG.27059";
chr3B	StringTie	exon	844548165	844548359	1000	+	.	transcript_id "STRG.27059.12"; gene_id "STRG.27059";
chr3B	StringTie	exon	844552496	844554776	1000	+	.	transcript_id "STRG.27059.12"; gene_id "STRG.27059";
chr3B	StringTie	transcript	844543886	844554776	1000	+	.	transcript_id "STRG.27059.13"; gene_id "STRG.27059"
chr3B	StringTie	exon	844543886	844544153	1000	+	.	transcript_id "STRG.27059.13"; gene_id "STRG.27059";
chr3B	StringTie	exon	844545315	844545531	1000	+	.	transcript_id "STRG.27059.13"; gene_id "STRG.27059";
chr3B	StringTie	exon	844545632	844545755	1000	+	.	transcript_id "STRG.27059.13"; gene_id "STRG.27059";
chr3B	StringTie	exon	844548165	844548359	1000	+	.	transcript_id "STRG.27059.13"; gene_id "STRG.27059";
chr3B	StringTie	exon	844549285	844549869	1000	+	.	transcript_id "STRG.27059.13"; gene_id "STRG.27059";
chr3B	StringTie	exon	844549965	844550893	1000	+	.	transcript_id "STRG.27059.13"; gene_id "STRG.27059";
chr3B	StringTie	exon	844552496	844554776	1000	+	.	transcript_id "STRG.27059.13"; gene_id "STRG.27059";
chr3B	StringTie	transcript	844741498	844743060	1000	-	.	transcript_id "STRG.27058.1"; gene_id "STRG.27058"
chr3B	StringTie	exon	844741498	844743060	1000	-	.	transcript_id "STRG.27058.1"; gene_id "STRG.27058";
chr3B	StringTie	transcript	844877983	844891174	1000	+	.	transcript_id "STRG.27060.1"; gene_id "STRG.27060"
chr3B	StringTie	exon	844877983	844878371	1000	+	.	transcript_id "STRG.27060.1"; gene_id "STRG.27060";
chr3B	StringTie	exon	844879306	844880472	1000	+	.	transcript_id "STRG.27060.1"; gene_id "STRG.27060";
chr3B	StringTie	exon	844881413	844883776	1000	+	.	transcript_id "STRG.27060.1"; gene_id "STRG.27060";
chr3B	StringTie	exon	844890543	844891174	1000	+	.	transcript_id "STRG.27060.1"; gene_id "STRG.27060";
chr3B	StringTie	transcript	845076536	845077537	1000	-	.	transcript_id "STRG.27061.1"; gene_id "STRG.27061"
chr3B	StringTie	exon	845076536	845076946	1000	-	.	transcript_id "STRG.27061.1"; gene_id "STRG.27061";
chr3B	StringTie	exon	845077198	845077537	1000	-	.	transcript_id "STRG.27061.1"; gene_id "STRG.27061";
chr3B	StringTie	transcript	845086233	845087706	1000	+	.	transcript_id "STRG.27062.1"; gene_id "STRG.27062"
chr3B	StringTie	exon	845086233	845087706	1000	+	.	transcript_id "STRG.27062.1"; gene_id "STRG.27062";
chr3B	StringTie	transcript	845411598	845414308	1000	-	.	transcript_id "STRG.27063.1"; gene_id "STRG.27063"
chr3B	StringTie	exon	845411598	845412450	1000	-	.	transcript_id "STRG.27063.1"; gene_id "STRG.27063";
chr3B	StringTie	exon	845413033	845413152	1000	-	.	transcript_id "STRG.27063.1"; gene_id "STRG.27063";
chr3B	StringTie	exon	845413236	845413301	1000	-	.	transcript_id "STRG.27063.1"; gene_id "STRG.27063";
chr3B	StringTie	exon	845413387	845413489	1000	-	.	transcript_id "STRG.27063.1"; gene_id "STRG.27063";
chr3B	StringTie	exon	845413945	845414308	1000	-	.	transcript_id "STRG.27063.1"; gene_id "STRG.27063";
chr3B	StringTie	transcript	845411598	845414308	1000	-	.	transcript_id "STRG.27063.2"; gene_id "STRG.27063"
chr3B	StringTie	exon	845411598	845413152	1000	-	.	transcript_id "STRG.27063.2"; gene_id "STRG.27063";
chr3B	StringTie	exon	845413236	845413301	1000	-	.	transcript_id "STRG.27063.2"; gene_id "STRG.27063";
chr3B	StringTie	exon	845413387	845413489	1000	-	.	transcript_id "STRG.27063.2"; gene_id "STRG.27063";
chr3B	StringTie	exon	845413945	845414308	1000	-	.	transcript_id "STRG.27063.2"; gene_id "STRG.27063";
chr3B	StringTie	transcript	845411598	845414308	1000	-	.	transcript_id "STRG.27063.3"; gene_id "STRG.27063"
chr3B	StringTie	exon	845411598	845413152	1000	-	.	transcript_id "STRG.27063.3"; gene_id "STRG.27063";
chr3B	StringTie	exon	845413236	845413301	1000	-	.	transcript_id "STRG.27063.3"; gene_id "STRG.27063";
chr3B	StringTie	exon	845413387	845413498	1000	-	.	transcript_id "STRG.27063.3"; gene_id "STRG.27063";
chr3B	StringTie	exon	845413945	845414308	1000	-	.	transcript_id "STRG.27063.3"; gene_id "STRG.27063";
chr3B	StringTie	transcript	845411598	845414308	1000	-	.	transcript_id "STRG.27063.4"; gene_id "STRG.27063"
chr3B	StringTie	exon	845411598	845412450	1000	-	.	transcript_id "STRG.27063.4"; gene_id "STRG.27063";
chr3B	StringTie	exon	845413033	845413152	1000	-	.	transcript_id "STRG.27063.4"; gene_id "STRG.27063";
chr3B	StringTie	exon	845413236	845413301	1000	-	.	transcript_id "STRG.27063.4"; gene_id "STRG.27063";
chr3B	StringTie	exon	845413387	845413498	1000	-	.	transcript_id "STRG.27063.4"; gene_id "STRG.27063";
chr3B	StringTie	exon	845413945	845414308	1000	-	.	transcript_id "STRG.27063.4"; gene_id "STRG.27063";
chr3B	StringTie	transcript	845411598	845414308	1000	-	.	transcript_id "STRG.27063.5"; gene_id "STRG.27063"
chr3B	StringTie	exon	845411598	845413152	1000	-	.	transcript_id "STRG.27063.5"; gene_id "STRG.27063";
chr3B	StringTie	exon	845413236	845413498	1000	-	.	transcript_id "STRG.27063.5"; gene_id "STRG.27063";
chr3B	StringTie	exon	845413945	845414308	1000	-	.	transcript_id "STRG.27063.5"; gene_id "STRG.27063";
chr3B	StringTie	transcript	845411598	845414308	1000	-	.	transcript_id "STRG.27063.6"; gene_id "STRG.27063"
chr3B	StringTie	exon	845411598	845412918	1000	-	.	transcript_id "STRG.27063.6"; gene_id "STRG.27063";
chr3B	StringTie	exon	845413033	845413152	1000	-	.	transcript_id "STRG.27063.6"; gene_id "STRG.27063";
chr3B	StringTie	exon	845413236	845413301	1000	-	.	transcript_id "STRG.27063.6"; gene_id "STRG.27063";
chr3B	StringTie	exon	845413387	845413498	1000	-	.	transcript_id "STRG.27063.6"; gene_id "STRG.27063";
chr3B	StringTie	exon	845413945	845414308	1000	-	.	transcript_id "STRG.27063.6"; gene_id "STRG.27063";
chr3B	StringTie	transcript	845411598	845414308	1000	-	.	transcript_id "STRG.27063.7"; gene_id "STRG.27063"
chr3B	StringTie	exon	845411598	845413152	1000	-	.	transcript_id "STRG.27063.7"; gene_id "STRG.27063";
chr3B	StringTie	exon	845413236	845413489	1000	-	.	transcript_id "STRG.27063.7"; gene_id "STRG.27063";
chr3B	StringTie	exon	845413945	845414308	1000	-	.	transcript_id "STRG.27063.7"; gene_id "STRG.27063";
chr3B	StringTie	transcript	845412451	845414308	1000	-	.	transcript_id "STRG.27063.8"; gene_id "STRG.27063"
chr3B	StringTie	exon	845412451	845412918	1000	-	.	transcript_id "STRG.27063.8"; gene_id "STRG.27063";
chr3B	StringTie	exon	845413033	845413152	1000	-	.	transcript_id "STRG.27063.8"; gene_id "STRG.27063";
chr3B	StringTie	exon	845413236	845413301	1000	-	.	transcript_id "STRG.27063.8"; gene_id "STRG.27063";
chr3B	StringTie	exon	845413387	845413489	1000	-	.	transcript_id "STRG.27063.8"; gene_id "STRG.27063";
chr3B	StringTie	exon	845413945	845414308	1000	-	.	transcript_id "STRG.27063.8"; gene_id "STRG.27063";
chr3B	StringTie	transcript	845414672	845419151	1000	-	.	transcript_id "STRG.27064.1"; gene_id "STRG.27064"
chr3B	StringTie	exon	845414672	845415136	1000	-	.	transcript_id "STRG.27064.1"; gene_id "STRG.27064";
chr3B	StringTie	exon	845415232	845415406	1000	-	.	transcript_id "STRG.27064.1"; gene_id "STRG.27064";
chr3B	StringTie	exon	845415555	845415749	1000	-	.	transcript_id "STRG.27064.1"; gene_id "STRG.27064";
chr3B	StringTie	exon	845416554	845416664	1000	-	.	transcript_id "STRG.27064.1"; gene_id "STRG.27064";
chr3B	StringTie	exon	845416746	845416958	1000	-	.	transcript_id "STRG.27064.1"; gene_id "STRG.27064";
chr3B	StringTie	exon	845417460	845417567	1000	-	.	transcript_id "STRG.27064.1"; gene_id "STRG.27064";
chr3B	StringTie	exon	845417643	845417784	1000	-	.	transcript_id "STRG.27064.1"; gene_id "STRG.27064";
chr3B	StringTie	exon	845417977	845419151	1000	-	.	transcript_id "STRG.27064.1"; gene_id "STRG.27064";
chr3B	StringTie	transcript	845578454	845585592	1000	-	.	transcript_id "STRG.27065.1"; gene_id "STRG.27065"
chr3B	StringTie	exon	845578454	845579545	1000	-	.	transcript_id "STRG.27065.1"; gene_id "STRG.27065";
chr3B	StringTie	exon	845579684	845579740	1000	-	.	transcript_id "STRG.27065.1"; gene_id "STRG.27065";
chr3B	StringTie	exon	845579844	845579941	1000	-	.	transcript_id "STRG.27065.1"; gene_id "STRG.27065";
chr3B	StringTie	exon	845580103	845582170	1000	-	.	transcript_id "STRG.27065.1"; gene_id "STRG.27065";
chr3B	StringTie	exon	845585072	845585592	1000	-	.	transcript_id "STRG.27065.1"; gene_id "STRG.27065";
chr3B	StringTie	transcript	846613960	846617610	1000	+	.	transcript_id "STRG.27066.1"; gene_id "STRG.27066"
chr3B	StringTie	exon	846613960	846614068	1000	+	.	transcript_id "STRG.27066.1"; gene_id "STRG.27066";
chr3B	StringTie	exon	846614168	846614468	1000	+	.	transcript_id "STRG.27066.1"; gene_id "STRG.27066";
chr3B	StringTie	exon	846614773	846615235	1000	+	.	transcript_id "STRG.27066.1"; gene_id "STRG.27066";
chr3B	StringTie	exon	846615337	846615484	1000	+	.	transcript_id "STRG.27066.1"; gene_id "STRG.27066";
chr3B	StringTie	exon	846615573	846615638	1000	+	.	transcript_id "STRG.27066.1"; gene_id "STRG.27066";
chr3B	StringTie	exon	846615726	846615962	1000	+	.	transcript_id "STRG.27066.1"; gene_id "STRG.27066";
chr3B	StringTie	exon	846616052	846616305	1000	+	.	transcript_id "STRG.27066.1"; gene_id "STRG.27066";
chr3B	StringTie	exon	846616388	846616578	1000	+	.	transcript_id "STRG.27066.1"; gene_id "STRG.27066";
chr3B	StringTie	exon	846616692	846616767	1000	+	.	transcript_id "STRG.27066.1"; gene_id "STRG.27066";
chr3B	StringTie	exon	846616867	846617610	1000	+	.	transcript_id "STRG.27066.1"; gene_id "STRG.27066";
chr3B	StringTie	transcript	846615726	846617610	1000	+	.	transcript_id "STRG.27066.2"; gene_id "STRG.27066"
chr3B	StringTie	exon	846615726	846615962	1000	+	.	transcript_id "STRG.27066.2"; gene_id "STRG.27066";
chr3B	StringTie	exon	846616052	846616305	1000	+	.	transcript_id "STRG.27066.2"; gene_id "STRG.27066";
chr3B	StringTie	exon	846616388	846616767	1000	+	.	transcript_id "STRG.27066.2"; gene_id "STRG.27066";
chr3B	StringTie	exon	846616867	846617610	1000	+	.	transcript_id "STRG.27066.2"; gene_id "STRG.27066";
chr3B	StringTie	transcript	846616052	846617610	1000	+	.	transcript_id "STRG.27066.3"; gene_id "STRG.27066"
chr3B	StringTie	exon	846616052	846616578	1000	+	.	transcript_id "STRG.27066.3"; gene_id "STRG.27066";
chr3B	StringTie	exon	846616692	846616767	1000	+	.	transcript_id "STRG.27066.3"; gene_id "STRG.27066";
chr3B	StringTie	exon	846616867	846617610	1000	+	.	transcript_id "STRG.27066.3"; gene_id "STRG.27066";
chr3B	StringTie	transcript	847091654	847109015	1000	-	.	transcript_id "STRG.27067.1"; gene_id "STRG.27067"
chr3B	StringTie	exon	847091654	847092054	1000	-	.	transcript_id "STRG.27067.1"; gene_id "STRG.27067";
chr3B	StringTie	exon	847092774	847092962	1000	-	.	transcript_id "STRG.27067.1"; gene_id "STRG.27067";
chr3B	StringTie	exon	847093058	847093132	1000	-	.	transcript_id "STRG.27067.1"; gene_id "STRG.27067";
chr3B	StringTie	exon	847093680	847093976	1000	-	.	transcript_id "STRG.27067.1"; gene_id "STRG.27067";
chr3B	StringTie	exon	847107183	847107341	1000	-	.	transcript_id "STRG.27067.1"; gene_id "STRG.27067";
chr3B	StringTie	exon	847107998	847108137	1000	-	.	transcript_id "STRG.27067.1"; gene_id "STRG.27067";
chr3B	StringTie	exon	847108288	847109015	1000	-	.	transcript_id "STRG.27067.1"; gene_id "STRG.27067";
chr3B	StringTie	transcript	847091654	847109015	1000	-	.	transcript_id "STRG.27067.10"; gene_id "STRG.27067"
chr3B	StringTie	exon	847091654	847092962	1000	-	.	transcript_id "STRG.27067.10"; gene_id "STRG.27067";
chr3B	StringTie	exon	847093058	847093132	1000	-	.	transcript_id "STRG.27067.10"; gene_id "STRG.27067";
chr3B	StringTie	exon	847093680	847093976	1000	-	.	transcript_id "STRG.27067.10"; gene_id "STRG.27067";
chr3B	StringTie	exon	847107270	847107341	1000	-	.	transcript_id "STRG.27067.10"; gene_id "STRG.27067";
chr3B	StringTie	exon	847107998	847108137	1000	-	.	transcript_id "STRG.27067.10"; gene_id "STRG.27067";
chr3B	StringTie	exon	847108288	847109015	1000	-	.	transcript_id "STRG.27067.10"; gene_id "STRG.27067";
chr3B	StringTie	transcript	847091654	847109015	1000	-	.	transcript_id "STRG.27067.11"; gene_id "STRG.27067"
chr3B	StringTie	exon	847091654	847092054	1000	-	.	transcript_id "STRG.27067.11"; gene_id "STRG.27067";
chr3B	StringTie	exon	847092774	847092962	1000	-	.	transcript_id "STRG.27067.11"; gene_id "STRG.27067";
chr3B	StringTie	exon	847093058	847093132	1000	-	.	transcript_id "STRG.27067.11"; gene_id "STRG.27067";
chr3B	StringTie	exon	847107270	847107341	1000	-	.	transcript_id "STRG.27067.11"; gene_id "STRG.27067";
chr3B	StringTie	exon	847107998	847108137	1000	-	.	transcript_id "STRG.27067.11"; gene_id "STRG.27067";
chr3B	StringTie	exon	847108288	847109015	1000	-	.	transcript_id "STRG.27067.11"; gene_id "STRG.27067";
chr3B	StringTie	transcript	847091654	847109015	1000	-	.	transcript_id "STRG.27067.12"; gene_id "STRG.27067"
chr3B	StringTie	exon	847091654	847092054	1000	-	.	transcript_id "STRG.27067.12"; gene_id "STRG.27067";
chr3B	StringTie	exon	847092774	847092962	1000	-	.	transcript_id "STRG.27067.12"; gene_id "STRG.27067";
chr3B	StringTie	exon	847093058	847093132	1000	-	.	transcript_id "STRG.27067.12"; gene_id "STRG.27067";
chr3B	StringTie	exon	847107183	847107341	1000	-	.	transcript_id "STRG.27067.12"; gene_id "STRG.27067";
chr3B	StringTie	exon	847107998	847108137	1000	-	.	transcript_id "STRG.27067.12"; gene_id "STRG.27067";
chr3B	StringTie	exon	847108288	847109015	1000	-	.	transcript_id "STRG.27067.12"; gene_id "STRG.27067";
chr3B	StringTie	transcript	847091654	847109015	1000	-	.	transcript_id "STRG.27067.13"; gene_id "STRG.27067"
chr3B	StringTie	exon	847091654	847092054	1000	-	.	transcript_id "STRG.27067.13"; gene_id "STRG.27067";
chr3B	StringTie	exon	847092898	847092962	1000	-	.	transcript_id "STRG.27067.13"; gene_id "STRG.27067";
chr3B	StringTie	exon	847093058	847093132	1000	-	.	transcript_id "STRG.27067.13"; gene_id "STRG.27067";
chr3B	StringTie	exon	847104020	847104342	1000	-	.	transcript_id "STRG.27067.13"; gene_id "STRG.27067";
chr3B	StringTie	exon	847104441	847104511	1000	-	.	transcript_id "STRG.27067.13"; gene_id "STRG.27067";
chr3B	StringTie	exon	847104601	847104998	1000	-	.	transcript_id "STRG.27067.13"; gene_id "STRG.27067";
chr3B	StringTie	exon	847105093	847107341	1000	-	.	transcript_id "STRG.27067.13"; gene_id "STRG.27067";
chr3B	StringTie	exon	847107998	847108137	1000	-	.	transcript_id "STRG.27067.13"; gene_id "STRG.27067";
chr3B	StringTie	exon	847108288	847109015	1000	-	.	transcript_id "STRG.27067.13"; gene_id "STRG.27067";
chr3B	StringTie	transcript	847091654	847109015	1000	-	.	transcript_id "STRG.27067.14"; gene_id "STRG.27067"
chr3B	StringTie	exon	847091654	847092054	1000	-	.	transcript_id "STRG.27067.14"; gene_id "STRG.27067";
chr3B	StringTie	exon	847092774	847092962	1000	-	.	transcript_id "STRG.27067.14"; gene_id "STRG.27067";
chr3B	StringTie	exon	847093058	847093132	1000	-	.	transcript_id "STRG.27067.14"; gene_id "STRG.27067";
chr3B	StringTie	exon	847093680	847093976	1000	-	.	transcript_id "STRG.27067.14"; gene_id "STRG.27067";
chr3B	StringTie	exon	847103009	847103275	1000	-	.	transcript_id "STRG.27067.14"; gene_id "STRG.27067";
chr3B	StringTie	exon	847103351	847103465	1000	-	.	transcript_id "STRG.27067.14"; gene_id "STRG.27067";
chr3B	StringTie	exon	847104020	847104372	1000	-	.	transcript_id "STRG.27067.14"; gene_id "STRG.27067";
chr3B	StringTie	exon	847104441	847104511	1000	-	.	transcript_id "STRG.27067.14"; gene_id "STRG.27067";
chr3B	StringTie	exon	847104601	847104998	1000	-	.	transcript_id "STRG.27067.14"; gene_id "STRG.27067";
chr3B	StringTie	exon	847105093	847107341	1000	-	.	transcript_id "STRG.27067.14"; gene_id "STRG.27067";
chr3B	StringTie	exon	847107998	847108137	1000	-	.	transcript_id "STRG.27067.14"; gene_id "STRG.27067";
chr3B	StringTie	exon	847108288	847109015	1000	-	.	transcript_id "STRG.27067.14"; gene_id "STRG.27067";
chr3B	StringTie	transcript	847091654	847109015	1000	-	.	transcript_id "STRG.27067.15"; gene_id "STRG.27067"
chr3B	StringTie	exon	847091654	847092054	1000	-	.	transcript_id "STRG.27067.15"; gene_id "STRG.27067";
chr3B	StringTie	exon	847092898	847092962	1000	-	.	transcript_id "STRG.27067.15"; gene_id "STRG.27067";
chr3B	StringTie	exon	847093058	847093132	1000	-	.	transcript_id "STRG.27067.15"; gene_id "STRG.27067";
chr3B	StringTie	exon	847093680	847093976	1000	-	.	transcript_id "STRG.27067.15"; gene_id "STRG.27067";
chr3B	StringTie	exon	847104020	847104372	1000	-	.	transcript_id "STRG.27067.15"; gene_id "STRG.27067";
chr3B	StringTie	exon	847104441	847104511	1000	-	.	transcript_id "STRG.27067.15"; gene_id "STRG.27067";
chr3B	StringTie	exon	847104601	847104998	1000	-	.	transcript_id "STRG.27067.15"; gene_id "STRG.27067";
chr3B	StringTie	exon	847105093	847107341	1000	-	.	transcript_id "STRG.27067.15"; gene_id "STRG.27067";
chr3B	StringTie	exon	847107998	847108137	1000	-	.	transcript_id "STRG.27067.15"; gene_id "STRG.27067";
chr3B	StringTie	exon	847108288	847109015	1000	-	.	transcript_id "STRG.27067.15"; gene_id "STRG.27067";
chr3B	StringTie	transcript	847091654	847109015	1000	-	.	transcript_id "STRG.27067.16"; gene_id "STRG.27067"
chr3B	StringTie	exon	847091654	847092054	1000	-	.	transcript_id "STRG.27067.16"; gene_id "STRG.27067";
chr3B	StringTie	exon	847092774	847092962	1000	-	.	transcript_id "STRG.27067.16"; gene_id "STRG.27067";
chr3B	StringTie	exon	847093058	847093132	1000	-	.	transcript_id "STRG.27067.16"; gene_id "STRG.27067";
chr3B	StringTie	exon	847103009	847103275	1000	-	.	transcript_id "STRG.27067.16"; gene_id "STRG.27067";
chr3B	StringTie	exon	847103351	847103465	1000	-	.	transcript_id "STRG.27067.16"; gene_id "STRG.27067";
chr3B	StringTie	exon	847107270	847107341	1000	-	.	transcript_id "STRG.27067.16"; gene_id "STRG.27067";
chr3B	StringTie	exon	847107998	847108137	1000	-	.	transcript_id "STRG.27067.16"; gene_id "STRG.27067";
chr3B	StringTie	exon	847108288	847109015	1000	-	.	transcript_id "STRG.27067.16"; gene_id "STRG.27067";
chr3B	StringTie	transcript	847091654	847109015	1000	-	.	transcript_id "STRG.27067.2"; gene_id "STRG.27067"
chr3B	StringTie	exon	847091654	847092054	1000	-	.	transcript_id "STRG.27067.2"; gene_id "STRG.27067";
chr3B	StringTie	exon	847092898	847092962	1000	-	.	transcript_id "STRG.27067.2"; gene_id "STRG.27067";
chr3B	StringTie	exon	847093058	847093132	1000	-	.	transcript_id "STRG.27067.2"; gene_id "STRG.27067";
chr3B	StringTie	exon	847093680	847093976	1000	-	.	transcript_id "STRG.27067.2"; gene_id "STRG.27067";
chr3B	StringTie	exon	847107270	847107341	1000	-	.	transcript_id "STRG.27067.2"; gene_id "STRG.27067";
chr3B	StringTie	exon	847107998	847108137	1000	-	.	transcript_id "STRG.27067.2"; gene_id "STRG.27067";
chr3B	StringTie	exon	847108288	847109015	1000	-	.	transcript_id "STRG.27067.2"; gene_id "STRG.27067";
chr3B	StringTie	transcript	847091654	847109015	1000	-	.	transcript_id "STRG.27067.3"; gene_id "STRG.27067"
chr3B	StringTie	exon	847091654	847092054	1000	-	.	transcript_id "STRG.27067.3"; gene_id "STRG.27067";
chr3B	StringTie	exon	847092898	847092962	1000	-	.	transcript_id "STRG.27067.3"; gene_id "STRG.27067";
chr3B	StringTie	exon	847093058	847093132	1000	-	.	transcript_id "STRG.27067.3"; gene_id "STRG.27067";
chr3B	StringTie	exon	847093680	847093976	1000	-	.	transcript_id "STRG.27067.3"; gene_id "STRG.27067";
chr3B	StringTie	exon	847103009	847103275	1000	-	.	transcript_id "STRG.27067.3"; gene_id "STRG.27067";
chr3B	StringTie	exon	847103351	847103465	1000	-	.	transcript_id "STRG.27067.3"; gene_id "STRG.27067";
chr3B	StringTie	exon	847107183	847107341	1000	-	.	transcript_id "STRG.27067.3"; gene_id "STRG.27067";
chr3B	StringTie	exon	847107998	847108137	1000	-	.	transcript_id "STRG.27067.3"; gene_id "STRG.27067";
chr3B	StringTie	exon	847108288	847109015	1000	-	.	transcript_id "STRG.27067.3"; gene_id "STRG.27067";
chr3B	StringTie	transcript	847091654	847109015	1000	-	.	transcript_id "STRG.27067.4"; gene_id "STRG.27067"
chr3B	StringTie	exon	847091654	847092054	1000	-	.	transcript_id "STRG.27067.4"; gene_id "STRG.27067";
chr3B	StringTie	exon	847092774	847092962	1000	-	.	transcript_id "STRG.27067.4"; gene_id "STRG.27067";
chr3B	StringTie	exon	847093058	847093132	1000	-	.	transcript_id "STRG.27067.4"; gene_id "STRG.27067";
chr3B	StringTie	exon	847093680	847093976	1000	-	.	transcript_id "STRG.27067.4"; gene_id "STRG.27067";
chr3B	StringTie	exon	847107270	847107341	1000	-	.	transcript_id "STRG.27067.4"; gene_id "STRG.27067";
chr3B	StringTie	exon	847107998	847108137	1000	-	.	transcript_id "STRG.27067.4"; gene_id "STRG.27067";
chr3B	StringTie	exon	847108288	847109015	1000	-	.	transcript_id "STRG.27067.4"; gene_id "STRG.27067";
chr3B	StringTie	transcript	847091654	847109015	1000	-	.	transcript_id "STRG.27067.5"; gene_id "STRG.27067"
chr3B	StringTie	exon	847091654	847092054	1000	-	.	transcript_id "STRG.27067.5"; gene_id "STRG.27067";
chr3B	StringTie	exon	847092898	847092962	1000	-	.	transcript_id "STRG.27067.5"; gene_id "STRG.27067";
chr3B	StringTie	exon	847093058	847093132	1000	-	.	transcript_id "STRG.27067.5"; gene_id "STRG.27067";
chr3B	StringTie	exon	847093680	847093976	1000	-	.	transcript_id "STRG.27067.5"; gene_id "STRG.27067";
chr3B	StringTie	exon	847107183	847107341	1000	-	.	transcript_id "STRG.27067.5"; gene_id "STRG.27067";
chr3B	StringTie	exon	847107998	847108137	1000	-	.	transcript_id "STRG.27067.5"; gene_id "STRG.27067";
chr3B	StringTie	exon	847108288	847109015	1000	-	.	transcript_id "STRG.27067.5"; gene_id "STRG.27067";
chr3B	StringTie	transcript	847091654	847109015	1000	-	.	transcript_id "STRG.27067.6"; gene_id "STRG.27067"
chr3B	StringTie	exon	847091654	847092054	1000	-	.	transcript_id "STRG.27067.6"; gene_id "STRG.27067";
chr3B	StringTie	exon	847092898	847092962	1000	-	.	transcript_id "STRG.27067.6"; gene_id "STRG.27067";
chr3B	StringTie	exon	847093058	847093132	1000	-	.	transcript_id "STRG.27067.6"; gene_id "STRG.27067";
chr3B	StringTie	exon	847107270	847107341	1000	-	.	transcript_id "STRG.27067.6"; gene_id "STRG.27067";
chr3B	StringTie	exon	847107998	847108137	1000	-	.	transcript_id "STRG.27067.6"; gene_id "STRG.27067";
chr3B	StringTie	exon	847108288	847109015	1000	-	.	transcript_id "STRG.27067.6"; gene_id "STRG.27067";
chr3B	StringTie	transcript	847091654	847109015	1000	-	.	transcript_id "STRG.27067.7"; gene_id "STRG.27067"
chr3B	StringTie	exon	847091654	847092054	1000	-	.	transcript_id "STRG.27067.7"; gene_id "STRG.27067";
chr3B	StringTie	exon	847092898	847092962	1000	-	.	transcript_id "STRG.27067.7"; gene_id "STRG.27067";
chr3B	StringTie	exon	847093058	847093132	1000	-	.	transcript_id "STRG.27067.7"; gene_id "STRG.27067";
chr3B	StringTie	exon	847093680	847093976	1000	-	.	transcript_id "STRG.27067.7"; gene_id "STRG.27067";
chr3B	StringTie	exon	847103009	847103275	1000	-	.	transcript_id "STRG.27067.7"; gene_id "STRG.27067";
chr3B	StringTie	exon	847103351	847103465	1000	-	.	transcript_id "STRG.27067.7"; gene_id "STRG.27067";
chr3B	StringTie	exon	847104020	847104342	1000	-	.	transcript_id "STRG.27067.7"; gene_id "STRG.27067";
chr3B	StringTie	exon	847104441	847104511	1000	-	.	transcript_id "STRG.27067.7"; gene_id "STRG.27067";
chr3B	StringTie	exon	847104601	847104998	1000	-	.	transcript_id "STRG.27067.7"; gene_id "STRG.27067";
chr3B	StringTie	exon	847105093	847107341	1000	-	.	transcript_id "STRG.27067.7"; gene_id "STRG.27067";
chr3B	StringTie	exon	847107998	847108137	1000	-	.	transcript_id "STRG.27067.7"; gene_id "STRG.27067";
chr3B	StringTie	exon	847108288	847109015	1000	-	.	transcript_id "STRG.27067.7"; gene_id "STRG.27067";
chr3B	StringTie	transcript	847091654	847109015	1000	-	.	transcript_id "STRG.27067.8"; gene_id "STRG.27067"
chr3B	StringTie	exon	847091654	847092054	1000	-	.	transcript_id "STRG.27067.8"; gene_id "STRG.27067";
chr3B	StringTie	exon	847092898	847092962	1000	-	.	transcript_id "STRG.27067.8"; gene_id "STRG.27067";
chr3B	StringTie	exon	847093058	847093132	1000	-	.	transcript_id "STRG.27067.8"; gene_id "STRG.27067";
chr3B	StringTie	exon	847093680	847093976	1000	-	.	transcript_id "STRG.27067.8"; gene_id "STRG.27067";
chr3B	StringTie	exon	847104441	847104511	1000	-	.	transcript_id "STRG.27067.8"; gene_id "STRG.27067";
chr3B	StringTie	exon	847104601	847104998	1000	-	.	transcript_id "STRG.27067.8"; gene_id "STRG.27067";
chr3B	StringTie	exon	847105093	847107341	1000	-	.	transcript_id "STRG.27067.8"; gene_id "STRG.27067";
chr3B	StringTie	exon	847107998	847108137	1000	-	.	transcript_id "STRG.27067.8"; gene_id "STRG.27067";
chr3B	StringTie	exon	847108288	847109015	1000	-	.	transcript_id "STRG.27067.8"; gene_id "STRG.27067";
chr3B	StringTie	transcript	847091654	847109015	1000	-	.	transcript_id "STRG.27067.9"; gene_id "STRG.27067"
chr3B	StringTie	exon	847091654	847092054	1000	-	.	transcript_id "STRG.27067.9"; gene_id "STRG.27067";
chr3B	StringTie	exon	847092898	847092962	1000	-	.	transcript_id "STRG.27067.9"; gene_id "STRG.27067";
chr3B	StringTie	exon	847093058	847093132	1000	-	.	transcript_id "STRG.27067.9"; gene_id "STRG.27067";
chr3B	StringTie	exon	847093680	847093976	1000	-	.	transcript_id "STRG.27067.9"; gene_id "STRG.27067";
chr3B	StringTie	exon	847103009	847103275	1000	-	.	transcript_id "STRG.27067.9"; gene_id "STRG.27067";
chr3B	StringTie	exon	847103351	847103465	1000	-	.	transcript_id "STRG.27067.9"; gene_id "STRG.27067";
chr3B	StringTie	exon	847104020	847104372	1000	-	.	transcript_id "STRG.27067.9"; gene_id "STRG.27067";
chr3B	StringTie	exon	847104441	847104511	1000	-	.	transcript_id "STRG.27067.9"; gene_id "STRG.27067";
chr3B	StringTie	exon	847104601	847104998	1000	-	.	transcript_id "STRG.27067.9"; gene_id "STRG.27067";
chr3B	StringTie	exon	847105093	847107341	1000	-	.	transcript_id "STRG.27067.9"; gene_id "STRG.27067";
chr3B	StringTie	exon	847107998	847108137	1000	-	.	transcript_id "STRG.27067.9"; gene_id "STRG.27067";
chr3B	StringTie	exon	847108288	847109015	1000	-	.	transcript_id "STRG.27067.9"; gene_id "STRG.27067";
chr3B	StringTie	transcript	847102265	847109015	1000	-	.	transcript_id "STRG.27067.17"; gene_id "STRG.27067"
chr3B	StringTie	exon	847102265	847102905	1000	-	.	transcript_id "STRG.27067.17"; gene_id "STRG.27067";
chr3B	StringTie	exon	847103009	847103275	1000	-	.	transcript_id "STRG.27067.17"; gene_id "STRG.27067";
chr3B	StringTie	exon	847103351	847103465	1000	-	.	transcript_id "STRG.27067.17"; gene_id "STRG.27067";
chr3B	StringTie	exon	847107270	847107341	1000	-	.	transcript_id "STRG.27067.17"; gene_id "STRG.27067";
chr3B	StringTie	exon	847107998	847108137	1000	-	.	transcript_id "STRG.27067.17"; gene_id "STRG.27067";
chr3B	StringTie	exon	847108288	847109015	1000	-	.	transcript_id "STRG.27067.17"; gene_id "STRG.27067";
chr3B	StringTie	transcript	847102265	847109015	1000	-	.	transcript_id "STRG.27067.18"; gene_id "STRG.27067"
chr3B	StringTie	exon	847102265	847102905	1000	-	.	transcript_id "STRG.27067.18"; gene_id "STRG.27067";
chr3B	StringTie	exon	847103009	847103275	1000	-	.	transcript_id "STRG.27067.18"; gene_id "STRG.27067";
chr3B	StringTie	exon	847103351	847103465	1000	-	.	transcript_id "STRG.27067.18"; gene_id "STRG.27067";
chr3B	StringTie	exon	847104020	847104342	1000	-	.	transcript_id "STRG.27067.18"; gene_id "STRG.27067";
chr3B	StringTie	exon	847104441	847104511	1000	-	.	transcript_id "STRG.27067.18"; gene_id "STRG.27067";
chr3B	StringTie	exon	847104601	847104998	1000	-	.	transcript_id "STRG.27067.18"; gene_id "STRG.27067";
chr3B	StringTie	exon	847105093	847107341	1000	-	.	transcript_id "STRG.27067.18"; gene_id "STRG.27067";
chr3B	StringTie	exon	847107998	847108137	1000	-	.	transcript_id "STRG.27067.18"; gene_id "STRG.27067";
chr3B	StringTie	exon	847108288	847109015	1000	-	.	transcript_id "STRG.27067.18"; gene_id "STRG.27067";
chr3B	StringTie	transcript	847102265	847109015	1000	-	.	transcript_id "STRG.27067.19"; gene_id "STRG.27067"
chr3B	StringTie	exon	847102265	847102905	1000	-	.	transcript_id "STRG.27067.19"; gene_id "STRG.27067";
chr3B	StringTie	exon	847103009	847103275	1000	-	.	transcript_id "STRG.27067.19"; gene_id "STRG.27067";
chr3B	StringTie	exon	847103351	847103465	1000	-	.	transcript_id "STRG.27067.19"; gene_id "STRG.27067";
chr3B	StringTie	exon	847104020	847104372	1000	-	.	transcript_id "STRG.27067.19"; gene_id "STRG.27067";
chr3B	StringTie	exon	847104441	847104511	1000	-	.	transcript_id "STRG.27067.19"; gene_id "STRG.27067";
chr3B	StringTie	exon	847104601	847104998	1000	-	.	transcript_id "STRG.27067.19"; gene_id "STRG.27067";
chr3B	StringTie	exon	847105093	847107341	1000	-	.	transcript_id "STRG.27067.19"; gene_id "STRG.27067";
chr3B	StringTie	exon	847107998	847108137	1000	-	.	transcript_id "STRG.27067.19"; gene_id "STRG.27067";
chr3B	StringTie	exon	847108288	847109015	1000	-	.	transcript_id "STRG.27067.19"; gene_id "STRG.27067";
chr3B	StringTie	transcript	847382087	847390180	1000	+	.	transcript_id "STRG.27068.1"; gene_id "STRG.27068"
chr3B	StringTie	exon	847382087	847382183	1000	+	.	transcript_id "STRG.27068.1"; gene_id "STRG.27068";
chr3B	StringTie	exon	847382637	847383169	1000	+	.	transcript_id "STRG.27068.1"; gene_id "STRG.27068";
chr3B	StringTie	exon	847383585	847383768	1000	+	.	transcript_id "STRG.27068.1"; gene_id "STRG.27068";
chr3B	StringTie	exon	847383909	847384062	1000	+	.	transcript_id "STRG.27068.1"; gene_id "STRG.27068";
chr3B	StringTie	exon	847384167	847384238	1000	+	.	transcript_id "STRG.27068.1"; gene_id "STRG.27068";
chr3B	StringTie	exon	847384333	847384404	1000	+	.	transcript_id "STRG.27068.1"; gene_id "STRG.27068";
chr3B	StringTie	exon	847384588	847384731	1000	+	.	transcript_id "STRG.27068.1"; gene_id "STRG.27068";
chr3B	StringTie	exon	847384814	847384885	1000	+	.	transcript_id "STRG.27068.1"; gene_id "STRG.27068";
chr3B	StringTie	exon	847384969	847385040	1000	+	.	transcript_id "STRG.27068.1"; gene_id "STRG.27068";
chr3B	StringTie	exon	847385540	847385614	1000	+	.	transcript_id "STRG.27068.1"; gene_id "STRG.27068";
chr3B	StringTie	exon	847385695	847385763	1000	+	.	transcript_id "STRG.27068.1"; gene_id "STRG.27068";
chr3B	StringTie	exon	847385904	847385972	1000	+	.	transcript_id "STRG.27068.1"; gene_id "STRG.27068";
chr3B	StringTie	exon	847386134	847386205	1000	+	.	transcript_id "STRG.27068.1"; gene_id "STRG.27068";
chr3B	StringTie	exon	847386603	847386689	1000	+	.	transcript_id "STRG.27068.1"; gene_id "STRG.27068";
chr3B	StringTie	exon	847386778	847386846	1000	+	.	transcript_id "STRG.27068.1"; gene_id "STRG.27068";
chr3B	StringTie	exon	847387309	847387802	1000	+	.	transcript_id "STRG.27068.1"; gene_id "STRG.27068";
chr3B	StringTie	exon	847387897	847388046	1000	+	.	transcript_id "STRG.27068.1"; gene_id "STRG.27068";
chr3B	StringTie	exon	847388261	847388544	1000	+	.	transcript_id "STRG.27068.1"; gene_id "STRG.27068";
chr3B	StringTie	exon	847388643	847388694	1000	+	.	transcript_id "STRG.27068.1"; gene_id "STRG.27068";
chr3B	StringTie	exon	847388829	847389079	1000	+	.	transcript_id "STRG.27068.1"; gene_id "STRG.27068";
chr3B	StringTie	exon	847389360	847390180	1000	+	.	transcript_id "STRG.27068.1"; gene_id "STRG.27068";
chr3B	StringTie	transcript	847382087	847390180	1000	+	.	transcript_id "STRG.27068.2"; gene_id "STRG.27068"
chr3B	StringTie	exon	847382087	847382183	1000	+	.	transcript_id "STRG.27068.2"; gene_id "STRG.27068";
chr3B	StringTie	exon	847383585	847383768	1000	+	.	transcript_id "STRG.27068.2"; gene_id "STRG.27068";
chr3B	StringTie	exon	847383909	847384062	1000	+	.	transcript_id "STRG.27068.2"; gene_id "STRG.27068";
chr3B	StringTie	exon	847384167	847384238	1000	+	.	transcript_id "STRG.27068.2"; gene_id "STRG.27068";
chr3B	StringTie	exon	847384333	847384404	1000	+	.	transcript_id "STRG.27068.2"; gene_id "STRG.27068";
chr3B	StringTie	exon	847384588	847384731	1000	+	.	transcript_id "STRG.27068.2"; gene_id "STRG.27068";
chr3B	StringTie	exon	847384814	847384885	1000	+	.	transcript_id "STRG.27068.2"; gene_id "STRG.27068";
chr3B	StringTie	exon	847384969	847385040	1000	+	.	transcript_id "STRG.27068.2"; gene_id "STRG.27068";
chr3B	StringTie	exon	847385540	847385614	1000	+	.	transcript_id "STRG.27068.2"; gene_id "STRG.27068";
chr3B	StringTie	exon	847385695	847385763	1000	+	.	transcript_id "STRG.27068.2"; gene_id "STRG.27068";
chr3B	StringTie	exon	847385904	847385972	1000	+	.	transcript_id "STRG.27068.2"; gene_id "STRG.27068";
chr3B	StringTie	exon	847386134	847386205	1000	+	.	transcript_id "STRG.27068.2"; gene_id "STRG.27068";
chr3B	StringTie	exon	847386603	847386689	1000	+	.	transcript_id "STRG.27068.2"; gene_id "STRG.27068";
chr3B	StringTie	exon	847386778	847386846	1000	+	.	transcript_id "STRG.27068.2"; gene_id "STRG.27068";
chr3B	StringTie	exon	847387309	847387802	1000	+	.	transcript_id "STRG.27068.2"; gene_id "STRG.27068";
chr3B	StringTie	exon	847387897	847388046	1000	+	.	transcript_id "STRG.27068.2"; gene_id "STRG.27068";
chr3B	StringTie	exon	847388261	847388544	1000	+	.	transcript_id "STRG.27068.2"; gene_id "STRG.27068";
chr3B	StringTie	exon	847388643	847388694	1000	+	.	transcript_id "STRG.27068.2"; gene_id "STRG.27068";
chr3B	StringTie	exon	847388829	847389079	1000	+	.	transcript_id "STRG.27068.2"; gene_id "STRG.27068";
chr3B	StringTie	exon	847389360	847390180	1000	+	.	transcript_id "STRG.27068.2"; gene_id "STRG.27068";
chr3B	StringTie	transcript	847529605	847534104	1000	+	.	transcript_id "STRG.27069.1"; gene_id "STRG.27069"
chr3B	StringTie	exon	847529605	847529759	1000	+	.	transcript_id "STRG.27069.1"; gene_id "STRG.27069";
chr3B	StringTie	exon	847530320	847530485	1000	+	.	transcript_id "STRG.27069.1"; gene_id "STRG.27069";
chr3B	StringTie	exon	847531158	847531359	1000	+	.	transcript_id "STRG.27069.1"; gene_id "STRG.27069";
chr3B	StringTie	exon	847531476	847531636	1000	+	.	transcript_id "STRG.27069.1"; gene_id "STRG.27069";
chr3B	StringTie	exon	847531734	847531827	1000	+	.	transcript_id "STRG.27069.1"; gene_id "STRG.27069";
chr3B	StringTie	exon	847531915	847532127	1000	+	.	transcript_id "STRG.27069.1"; gene_id "STRG.27069";
chr3B	StringTie	exon	847532555	847532635	1000	+	.	transcript_id "STRG.27069.1"; gene_id "STRG.27069";
chr3B	StringTie	exon	847533291	847533509	1000	+	.	transcript_id "STRG.27069.1"; gene_id "STRG.27069";
chr3B	StringTie	exon	847533653	847534104	1000	+	.	transcript_id "STRG.27069.1"; gene_id "STRG.27069";
chr3B	StringTie	transcript	847537275	847539070	1000	+	.	transcript_id "STRG.27070.1"; gene_id "STRG.27070"
chr3B	StringTie	exon	847537275	847539070	1000	+	.	transcript_id "STRG.27070.1"; gene_id "STRG.27070";
chr3B	StringTie	transcript	847586558	847594504	1000	-	.	transcript_id "STRG.27071.1"; gene_id "STRG.27071"
chr3B	StringTie	exon	847586558	847586851	1000	-	.	transcript_id "STRG.27071.1"; gene_id "STRG.27071";
chr3B	StringTie	exon	847587488	847587776	1000	-	.	transcript_id "STRG.27071.1"; gene_id "STRG.27071";
chr3B	StringTie	exon	847587943	847589320	1000	-	.	transcript_id "STRG.27071.1"; gene_id "STRG.27071";
chr3B	StringTie	exon	847589401	847589481	1000	-	.	transcript_id "STRG.27071.1"; gene_id "STRG.27071";
chr3B	StringTie	exon	847589665	847589769	1000	-	.	transcript_id "STRG.27071.1"; gene_id "STRG.27071";
chr3B	StringTie	exon	847590133	847590294	1000	-	.	transcript_id "STRG.27071.1"; gene_id "STRG.27071";
chr3B	StringTie	exon	847590748	847590855	1000	-	.	transcript_id "STRG.27071.1"; gene_id "STRG.27071";
chr3B	StringTie	exon	847591029	847591102	1000	-	.	transcript_id "STRG.27071.1"; gene_id "STRG.27071";
chr3B	StringTie	exon	847591472	847591547	1000	-	.	transcript_id "STRG.27071.1"; gene_id "STRG.27071";
chr3B	StringTie	exon	847592035	847592122	1000	-	.	transcript_id "STRG.27071.1"; gene_id "STRG.27071";
chr3B	StringTie	exon	847592318	847592374	1000	-	.	transcript_id "STRG.27071.1"; gene_id "STRG.27071";
chr3B	StringTie	exon	847592872	847592999	1000	-	.	transcript_id "STRG.27071.1"; gene_id "STRG.27071";
chr3B	StringTie	exon	847593102	847593261	1000	-	.	transcript_id "STRG.27071.1"; gene_id "STRG.27071";
chr3B	StringTie	exon	847593374	847593452	1000	-	.	transcript_id "STRG.27071.1"; gene_id "STRG.27071";
chr3B	StringTie	exon	847593625	847593667	1000	-	.	transcript_id "STRG.27071.1"; gene_id "STRG.27071";
chr3B	StringTie	exon	847593952	847594032	1000	-	.	transcript_id "STRG.27071.1"; gene_id "STRG.27071";
chr3B	StringTie	exon	847594202	847594504	1000	-	.	transcript_id "STRG.27071.1"; gene_id "STRG.27071";
chr3B	StringTie	transcript	847607999	847612713	1000	+	.	transcript_id "STRG.27072.1"; gene_id "STRG.27072"
chr3B	StringTie	exon	847607999	847608385	1000	+	.	transcript_id "STRG.27072.1"; gene_id "STRG.27072";
chr3B	StringTie	exon	847608479	847608901	1000	+	.	transcript_id "STRG.27072.1"; gene_id "STRG.27072";
chr3B	StringTie	exon	847610048	847610263	1000	+	.	transcript_id "STRG.27072.1"; gene_id "STRG.27072";
chr3B	StringTie	exon	847611397	847611516	1000	+	.	transcript_id "STRG.27072.1"; gene_id "STRG.27072";
chr3B	StringTie	exon	847611633	847612713	1000	+	.	transcript_id "STRG.27072.1"; gene_id "STRG.27072";
chr3B	StringTie	transcript	847607999	847612713	1000	+	.	transcript_id "STRG.27072.2"; gene_id "STRG.27072"
chr3B	StringTie	exon	847607999	847608385	1000	+	.	transcript_id "STRG.27072.2"; gene_id "STRG.27072";
chr3B	StringTie	exon	847610048	847610263	1000	+	.	transcript_id "STRG.27072.2"; gene_id "STRG.27072";
chr3B	StringTie	exon	847611397	847611516	1000	+	.	transcript_id "STRG.27072.2"; gene_id "STRG.27072";
chr3B	StringTie	exon	847611633	847612713	1000	+	.	transcript_id "STRG.27072.2"; gene_id "STRG.27072";
chr3B	StringTie	transcript	847668543	847670770	1000	+	.	transcript_id "STRG.27073.1"; gene_id "STRG.27073"
chr3B	StringTie	exon	847668543	847668704	1000	+	.	transcript_id "STRG.27073.1"; gene_id "STRG.27073";
chr3B	StringTie	exon	847668839	847670770	1000	+	.	transcript_id "STRG.27073.1"; gene_id "STRG.27073";
chr3B	StringTie	transcript	847677741	847685650	1000	+	.	transcript_id "STRG.27074.1"; gene_id "STRG.27074"
chr3B	StringTie	exon	847677741	847678439	1000	+	.	transcript_id "STRG.27074.1"; gene_id "STRG.27074";
chr3B	StringTie	exon	847678705	847679242	1000	+	.	transcript_id "STRG.27074.1"; gene_id "STRG.27074";
chr3B	StringTie	exon	847680518	847681159	1000	+	.	transcript_id "STRG.27074.1"; gene_id "STRG.27074";
chr3B	StringTie	exon	847681260	847681331	1000	+	.	transcript_id "STRG.27074.1"; gene_id "STRG.27074";
chr3B	StringTie	exon	847681450	847681518	1000	+	.	transcript_id "STRG.27074.1"; gene_id "STRG.27074";
chr3B	StringTie	exon	847681624	847681695	1000	+	.	transcript_id "STRG.27074.1"; gene_id "STRG.27074";
chr3B	StringTie	exon	847681861	847681929	1000	+	.	transcript_id "STRG.27074.1"; gene_id "STRG.27074";
chr3B	StringTie	exon	847682047	847682204	1000	+	.	transcript_id "STRG.27074.1"; gene_id "STRG.27074";
chr3B	StringTie	exon	847682287	847682540	1000	+	.	transcript_id "STRG.27074.1"; gene_id "STRG.27074";
chr3B	StringTie	exon	847682652	847682778	1000	+	.	transcript_id "STRG.27074.1"; gene_id "STRG.27074";
chr3B	StringTie	exon	847682882	847682941	1000	+	.	transcript_id "STRG.27074.1"; gene_id "STRG.27074";
chr3B	StringTie	exon	847683031	847683214	1000	+	.	transcript_id "STRG.27074.1"; gene_id "STRG.27074";
chr3B	StringTie	exon	847683287	847683422	1000	+	.	transcript_id "STRG.27074.1"; gene_id "STRG.27074";
chr3B	StringTie	exon	847683537	847684773	1000	+	.	transcript_id "STRG.27074.1"; gene_id "STRG.27074";
chr3B	StringTie	exon	847684929	847685650	1000	+	.	transcript_id "STRG.27074.1"; gene_id "STRG.27074";
chr3B	StringTie	transcript	847728482	847732838	1000	+	.	transcript_id "STRG.27075.1"; gene_id "STRG.27075"
chr3B	StringTie	exon	847728482	847729722	1000	+	.	transcript_id "STRG.27075.1"; gene_id "STRG.27075";
chr3B	StringTie	exon	847729945	847730312	1000	+	.	transcript_id "STRG.27075.1"; gene_id "STRG.27075";
chr3B	StringTie	exon	847730537	847730773	1000	+	.	transcript_id "STRG.27075.1"; gene_id "STRG.27075";
chr3B	StringTie	exon	847731777	847732838	1000	+	.	transcript_id "STRG.27075.1"; gene_id "STRG.27075";
chr3B	StringTie	transcript	847772534	847780239	1000	+	.	transcript_id "STRG.27076.1"; gene_id "STRG.27076"
chr3B	StringTie	exon	847772534	847773779	1000	+	.	transcript_id "STRG.27076.1"; gene_id "STRG.27076";
chr3B	StringTie	exon	847775034	847775639	1000	+	.	transcript_id "STRG.27076.1"; gene_id "STRG.27076";
chr3B	StringTie	exon	847777288	847780239	1000	+	.	transcript_id "STRG.27076.1"; gene_id "STRG.27076";
chr3B	StringTie	transcript	847783314	847788954	1000	-	.	transcript_id "STRG.27077.1"; gene_id "STRG.27077"
chr3B	StringTie	exon	847783314	847783782	1000	-	.	transcript_id "STRG.27077.1"; gene_id "STRG.27077";
chr3B	StringTie	exon	847784777	847785734	1000	-	.	transcript_id "STRG.27077.1"; gene_id "STRG.27077";
chr3B	StringTie	exon	847785835	847786289	1000	-	.	transcript_id "STRG.27077.1"; gene_id "STRG.27077";
chr3B	StringTie	exon	847786460	847786866	1000	-	.	transcript_id "STRG.27077.1"; gene_id "STRG.27077";
chr3B	StringTie	exon	847787029	847788356	1000	-	.	transcript_id "STRG.27077.1"; gene_id "STRG.27077";
chr3B	StringTie	exon	847788682	847788954	1000	-	.	transcript_id "STRG.27077.1"; gene_id "STRG.27077";
chr3B	StringTie	transcript	847783314	847788954	1000	-	.	transcript_id "STRG.27077.2"; gene_id "STRG.27077"
chr3B	StringTie	exon	847783314	847783782	1000	-	.	transcript_id "STRG.27077.2"; gene_id "STRG.27077";
chr3B	StringTie	exon	847784777	847785343	1000	-	.	transcript_id "STRG.27077.2"; gene_id "STRG.27077";
chr3B	StringTie	exon	847785641	847785734	1000	-	.	transcript_id "STRG.27077.2"; gene_id "STRG.27077";
chr3B	StringTie	exon	847785835	847786289	1000	-	.	transcript_id "STRG.27077.2"; gene_id "STRG.27077";
chr3B	StringTie	exon	847786460	847786866	1000	-	.	transcript_id "STRG.27077.2"; gene_id "STRG.27077";
chr3B	StringTie	exon	847787029	847788356	1000	-	.	transcript_id "STRG.27077.2"; gene_id "STRG.27077";
chr3B	StringTie	exon	847788682	847788954	1000	-	.	transcript_id "STRG.27077.2"; gene_id "STRG.27077";
chr3B	StringTie	transcript	847795626	847798084	1000	+	.	transcript_id "STRG.27078.2"; gene_id "STRG.27078"
chr3B	StringTie	exon	847795626	847796319	1000	+	.	transcript_id "STRG.27078.2"; gene_id "STRG.27078";
chr3B	StringTie	exon	847796494	847798084	1000	+	.	transcript_id "STRG.27078.2"; gene_id "STRG.27078";
chr3B	StringTie	transcript	847795626	847800268	1000	+	.	transcript_id "STRG.27078.1"; gene_id "STRG.27078"
chr3B	StringTie	exon	847795626	847796319	1000	+	.	transcript_id "STRG.27078.1"; gene_id "STRG.27078";
chr3B	StringTie	exon	847796494	847796785	1000	+	.	transcript_id "STRG.27078.1"; gene_id "STRG.27078";
chr3B	StringTie	exon	847800006	847800268	1000	+	.	transcript_id "STRG.27078.1"; gene_id "STRG.27078";
chr3B	StringTie	transcript	847795645	847798807	1000	-	.	transcript_id "STRG.27079.1"; gene_id "STRG.27079"
chr3B	StringTie	exon	847795645	847798807	1000	-	.	transcript_id "STRG.27079.1"; gene_id "STRG.27079";
chr3B	StringTie	transcript	847876441	847878876	1000	-	.	transcript_id "STRG.27080.1"; gene_id "STRG.27080"
chr3B	StringTie	exon	847876441	847878241	1000	-	.	transcript_id "STRG.27080.1"; gene_id "STRG.27080";
chr3B	StringTie	exon	847878586	847878876	1000	-	.	transcript_id "STRG.27080.1"; gene_id "STRG.27080";
chr3B	StringTie	transcript	847876441	847878876	1000	-	.	transcript_id "STRG.27080.2"; gene_id "STRG.27080"
chr3B	StringTie	exon	847876441	847877338	1000	-	.	transcript_id "STRG.27080.2"; gene_id "STRG.27080";
chr3B	StringTie	exon	847878138	847878241	1000	-	.	transcript_id "STRG.27080.2"; gene_id "STRG.27080";
chr3B	StringTie	exon	847878586	847878876	1000	-	.	transcript_id "STRG.27080.2"; gene_id "STRG.27080";
chr3B	StringTie	transcript	847876441	847878876	1000	-	.	transcript_id "STRG.27080.3"; gene_id "STRG.27080"
chr3B	StringTie	exon	847876441	847877683	1000	-	.	transcript_id "STRG.27080.3"; gene_id "STRG.27080";
chr3B	StringTie	exon	847878138	847878241	1000	-	.	transcript_id "STRG.27080.3"; gene_id "STRG.27080";
chr3B	StringTie	exon	847878586	847878876	1000	-	.	transcript_id "STRG.27080.3"; gene_id "STRG.27080";
chr3B	StringTie	transcript	848076680	848081371	1000	-	.	transcript_id "STRG.27081.1"; gene_id "STRG.27081"
chr3B	StringTie	exon	848076680	848077080	1000	-	.	transcript_id "STRG.27081.1"; gene_id "STRG.27081";
chr3B	StringTie	exon	848077192	848079358	1000	-	.	transcript_id "STRG.27081.1"; gene_id "STRG.27081";
chr3B	StringTie	exon	848080494	848081371	1000	-	.	transcript_id "STRG.27081.1"; gene_id "STRG.27081";
chr3B	StringTie	transcript	848076680	848081371	1000	-	.	transcript_id "STRG.27081.2"; gene_id "STRG.27081"
chr3B	StringTie	exon	848076680	848079358	1000	-	.	transcript_id "STRG.27081.2"; gene_id "STRG.27081";
chr3B	StringTie	exon	848080494	848081371	1000	-	.	transcript_id "STRG.27081.2"; gene_id "STRG.27081";
chr3B	StringTie	transcript	848081619	848082862	1000	+	.	transcript_id "STRG.27082.1"; gene_id "STRG.27082"
chr3B	StringTie	exon	848081619	848081806	1000	+	.	transcript_id "STRG.27082.1"; gene_id "STRG.27082";
chr3B	StringTie	exon	848081883	848082862	1000	+	.	transcript_id "STRG.27082.1"; gene_id "STRG.27082";
chr3B	StringTie	transcript	848227366	848232200	1000	-	.	transcript_id "STRG.27083.1"; gene_id "STRG.27083"
chr3B	StringTie	exon	848227366	848227760	1000	-	.	transcript_id "STRG.27083.1"; gene_id "STRG.27083";
chr3B	StringTie	exon	848228173	848228321	1000	-	.	transcript_id "STRG.27083.1"; gene_id "STRG.27083";
chr3B	StringTie	exon	848228509	848228597	1000	-	.	transcript_id "STRG.27083.1"; gene_id "STRG.27083";
chr3B	StringTie	exon	848229196	848229332	1000	-	.	transcript_id "STRG.27083.1"; gene_id "STRG.27083";
chr3B	StringTie	exon	848229641	848229724	1000	-	.	transcript_id "STRG.27083.1"; gene_id "STRG.27083";
chr3B	StringTie	exon	848229906	848229941	1000	-	.	transcript_id "STRG.27083.1"; gene_id "STRG.27083";
chr3B	StringTie	exon	848230064	848230144	1000	-	.	transcript_id "STRG.27083.1"; gene_id "STRG.27083";
chr3B	StringTie	exon	848230243	848230283	1000	-	.	transcript_id "STRG.27083.1"; gene_id "STRG.27083";
chr3B	StringTie	exon	848230549	848230618	1000	-	.	transcript_id "STRG.27083.1"; gene_id "STRG.27083";
chr3B	StringTie	exon	848230707	848230814	1000	-	.	transcript_id "STRG.27083.1"; gene_id "STRG.27083";
chr3B	StringTie	exon	848231190	848231249	1000	-	.	transcript_id "STRG.27083.1"; gene_id "STRG.27083";
chr3B	StringTie	exon	848231415	848231540	1000	-	.	transcript_id "STRG.27083.1"; gene_id "STRG.27083";
chr3B	StringTie	exon	848231676	848231739	1000	-	.	transcript_id "STRG.27083.1"; gene_id "STRG.27083";
chr3B	StringTie	exon	848231816	848231916	1000	-	.	transcript_id "STRG.27083.1"; gene_id "STRG.27083";
chr3B	StringTie	exon	848232039	848232200	1000	-	.	transcript_id "STRG.27083.1"; gene_id "STRG.27083";
chr3B	StringTie	transcript	848227366	848232200	1000	-	.	transcript_id "STRG.27083.2"; gene_id "STRG.27083"
chr3B	StringTie	exon	848227366	848227760	1000	-	.	transcript_id "STRG.27083.2"; gene_id "STRG.27083";
chr3B	StringTie	exon	848228173	848228321	1000	-	.	transcript_id "STRG.27083.2"; gene_id "STRG.27083";
chr3B	StringTie	exon	848228509	848228597	1000	-	.	transcript_id "STRG.27083.2"; gene_id "STRG.27083";
chr3B	StringTie	exon	848229196	848229332	1000	-	.	transcript_id "STRG.27083.2"; gene_id "STRG.27083";
chr3B	StringTie	exon	848229906	848229941	1000	-	.	transcript_id "STRG.27083.2"; gene_id "STRG.27083";
chr3B	StringTie	exon	848230064	848230144	1000	-	.	transcript_id "STRG.27083.2"; gene_id "STRG.27083";
chr3B	StringTie	exon	848230243	848230283	1000	-	.	transcript_id "STRG.27083.2"; gene_id "STRG.27083";
chr3B	StringTie	exon	848230549	848230618	1000	-	.	transcript_id "STRG.27083.2"; gene_id "STRG.27083";
chr3B	StringTie	exon	848230707	848230814	1000	-	.	transcript_id "STRG.27083.2"; gene_id "STRG.27083";
chr3B	StringTie	exon	848231190	848231249	1000	-	.	transcript_id "STRG.27083.2"; gene_id "STRG.27083";
chr3B	StringTie	exon	848231415	848231540	1000	-	.	transcript_id "STRG.27083.2"; gene_id "STRG.27083";
chr3B	StringTie	exon	848231676	848231739	1000	-	.	transcript_id "STRG.27083.2"; gene_id "STRG.27083";
chr3B	StringTie	exon	848231816	848231916	1000	-	.	transcript_id "STRG.27083.2"; gene_id "STRG.27083";
chr3B	StringTie	exon	848232039	848232200	1000	-	.	transcript_id "STRG.27083.2"; gene_id "STRG.27083";
chr3B	StringTie	transcript	848227366	848232200	1000	-	.	transcript_id "STRG.27083.3"; gene_id "STRG.27083"
chr3B	StringTie	exon	848227366	848227760	1000	-	.	transcript_id "STRG.27083.3"; gene_id "STRG.27083";
chr3B	StringTie	exon	848228173	848228360	1000	-	.	transcript_id "STRG.27083.3"; gene_id "STRG.27083";
chr3B	StringTie	exon	848228509	848228597	1000	-	.	transcript_id "STRG.27083.3"; gene_id "STRG.27083";
chr3B	StringTie	exon	848229196	848229332	1000	-	.	transcript_id "STRG.27083.3"; gene_id "STRG.27083";
chr3B	StringTie	exon	848229641	848229724	1000	-	.	transcript_id "STRG.27083.3"; gene_id "STRG.27083";
chr3B	StringTie	exon	848229906	848229941	1000	-	.	transcript_id "STRG.27083.3"; gene_id "STRG.27083";
chr3B	StringTie	exon	848230064	848230144	1000	-	.	transcript_id "STRG.27083.3"; gene_id "STRG.27083";
chr3B	StringTie	exon	848230243	848230283	1000	-	.	transcript_id "STRG.27083.3"; gene_id "STRG.27083";
chr3B	StringTie	exon	848230549	848230618	1000	-	.	transcript_id "STRG.27083.3"; gene_id "STRG.27083";
chr3B	StringTie	exon	848230707	848230814	1000	-	.	transcript_id "STRG.27083.3"; gene_id "STRG.27083";
chr3B	StringTie	exon	848231190	848231249	1000	-	.	transcript_id "STRG.27083.3"; gene_id "STRG.27083";
chr3B	StringTie	exon	848231415	848231540	1000	-	.	transcript_id "STRG.27083.3"; gene_id "STRG.27083";
chr3B	StringTie	exon	848231676	848231739	1000	-	.	transcript_id "STRG.27083.3"; gene_id "STRG.27083";
chr3B	StringTie	exon	848231816	848231916	1000	-	.	transcript_id "STRG.27083.3"; gene_id "STRG.27083";
chr3B	StringTie	exon	848232039	848232200	1000	-	.	transcript_id "STRG.27083.3"; gene_id "STRG.27083";
chr3B	StringTie	transcript	848402975	848409001	1000	+	.	transcript_id "STRG.27084.1"; gene_id "STRG.27084"
chr3B	StringTie	exon	848402975	848403311	1000	+	.	transcript_id "STRG.27084.1"; gene_id "STRG.27084";
chr3B	StringTie	exon	848408535	848409001	1000	+	.	transcript_id "STRG.27084.1"; gene_id "STRG.27084";
chr3B	StringTie	transcript	848402975	848410415	1000	+	.	transcript_id "STRG.27084.2"; gene_id "STRG.27084"
chr3B	StringTie	exon	848402975	848403311	1000	+	.	transcript_id "STRG.27084.2"; gene_id "STRG.27084";
chr3B	StringTie	exon	848409053	848410415	1000	+	.	transcript_id "STRG.27084.2"; gene_id "STRG.27084";
chr3B	StringTie	transcript	851038287	851046513	1000	-	.	transcript_id "STRG.27085.1"; gene_id "STRG.27085"
chr3B	StringTie	exon	851038287	851039202	1000	-	.	transcript_id "STRG.27085.1"; gene_id "STRG.27085";
chr3B	StringTie	exon	851039344	851040613	1000	-	.	transcript_id "STRG.27085.1"; gene_id "STRG.27085";
chr3B	StringTie	exon	851046230	851046513	1000	-	.	transcript_id "STRG.27085.1"; gene_id "STRG.27085";
chr3B	StringTie	transcript	851038287	851046513	1000	-	.	transcript_id "STRG.27085.2"; gene_id "STRG.27085"
chr3B	StringTie	exon	851038287	851039202	1000	-	.	transcript_id "STRG.27085.2"; gene_id "STRG.27085";
chr3B	StringTie	exon	851039344	851040613	1000	-	.	transcript_id "STRG.27085.2"; gene_id "STRG.27085";
chr3B	StringTie	exon	851042663	851042742	1000	-	.	transcript_id "STRG.27085.2"; gene_id "STRG.27085";
chr3B	StringTie	exon	851046230	851046513	1000	-	.	transcript_id "STRG.27085.2"; gene_id "STRG.27085";
chr3B	StringTie	transcript	851044976	851046513	1000	-	.	transcript_id "STRG.27085.3"; gene_id "STRG.27085"
chr3B	StringTie	exon	851044976	851045718	1000	-	.	transcript_id "STRG.27085.3"; gene_id "STRG.27085";
chr3B	StringTie	exon	851046230	851046513	1000	-	.	transcript_id "STRG.27085.3"; gene_id "STRG.27085";
chr3B	StringTie	transcript	851401009	851405528	1000	+	.	transcript_id "STRG.27086.1"; gene_id "STRG.27086"
chr3B	StringTie	exon	851401009	851401143	1000	+	.	transcript_id "STRG.27086.1"; gene_id "STRG.27086";
chr3B	StringTie	exon	851402122	851402189	1000	+	.	transcript_id "STRG.27086.1"; gene_id "STRG.27086";
chr3B	StringTie	exon	851402699	851405528	1000	+	.	transcript_id "STRG.27086.1"; gene_id "STRG.27086";
chr3B	StringTie	transcript	851406331	851417627	1000	+	.	transcript_id "STRG.27088.1"; gene_id "STRG.27088"
chr3B	StringTie	exon	851406331	851407153	1000	+	.	transcript_id "STRG.27088.1"; gene_id "STRG.27088";
chr3B	StringTie	exon	851409982	851410036	1000	+	.	transcript_id "STRG.27088.1"; gene_id "STRG.27088";
chr3B	StringTie	exon	851410123	851410298	1000	+	.	transcript_id "STRG.27088.1"; gene_id "STRG.27088";
chr3B	StringTie	exon	851410580	851410780	1000	+	.	transcript_id "STRG.27088.1"; gene_id "STRG.27088";
chr3B	StringTie	exon	851410964	851411223	1000	+	.	transcript_id "STRG.27088.1"; gene_id "STRG.27088";
chr3B	StringTie	exon	851411309	851411619	1000	+	.	transcript_id "STRG.27088.1"; gene_id "STRG.27088";
chr3B	StringTie	exon	851411729	851411949	1000	+	.	transcript_id "STRG.27088.1"; gene_id "STRG.27088";
chr3B	StringTie	exon	851412050	851412390	1000	+	.	transcript_id "STRG.27088.1"; gene_id "STRG.27088";
chr3B	StringTie	exon	851413434	851414212	1000	+	.	transcript_id "STRG.27088.1"; gene_id "STRG.27088";
chr3B	StringTie	exon	851414444	851414685	1000	+	.	transcript_id "STRG.27088.1"; gene_id "STRG.27088";
chr3B	StringTie	exon	851415654	851417627	1000	+	.	transcript_id "STRG.27088.1"; gene_id "STRG.27088";
chr3B	StringTie	transcript	851406331	851417627	1000	+	.	transcript_id "STRG.27088.2"; gene_id "STRG.27088"
chr3B	StringTie	exon	851406331	851407153	1000	+	.	transcript_id "STRG.27088.2"; gene_id "STRG.27088";
chr3B	StringTie	exon	851409982	851410036	1000	+	.	transcript_id "STRG.27088.2"; gene_id "STRG.27088";
chr3B	StringTie	exon	851410123	851410298	1000	+	.	transcript_id "STRG.27088.2"; gene_id "STRG.27088";
chr3B	StringTie	exon	851410580	851410780	1000	+	.	transcript_id "STRG.27088.2"; gene_id "STRG.27088";
chr3B	StringTie	exon	851410964	851411619	1000	+	.	transcript_id "STRG.27088.2"; gene_id "STRG.27088";
chr3B	StringTie	exon	851411729	851411949	1000	+	.	transcript_id "STRG.27088.2"; gene_id "STRG.27088";
chr3B	StringTie	exon	851412050	851412390	1000	+	.	transcript_id "STRG.27088.2"; gene_id "STRG.27088";
chr3B	StringTie	exon	851413434	851414212	1000	+	.	transcript_id "STRG.27088.2"; gene_id "STRG.27088";
chr3B	StringTie	exon	851414444	851414685	1000	+	.	transcript_id "STRG.27088.2"; gene_id "STRG.27088";
chr3B	StringTie	exon	851415654	851417627	1000	+	.	transcript_id "STRG.27088.2"; gene_id "STRG.27088";
chr3B	StringTie	transcript	851935860	851937455	1000	+	.	transcript_id "STRG.27087.1"; gene_id "STRG.27087"
chr3B	StringTie	exon	851935860	851936335	1000	+	.	transcript_id "STRG.27087.1"; gene_id "STRG.27087";
chr3B	StringTie	exon	851936707	851936786	1000	+	.	transcript_id "STRG.27087.1"; gene_id "STRG.27087";
chr3B	StringTie	exon	851936896	851936967	1000	+	.	transcript_id "STRG.27087.1"; gene_id "STRG.27087";
chr3B	StringTie	exon	851937069	851937455	1000	+	.	transcript_id "STRG.27087.1"; gene_id "STRG.27087";
chr3B	StringTie	transcript	851974626	851980689	1000	+	.	transcript_id "STRG.27089.1"; gene_id "STRG.27089"
chr3B	StringTie	exon	851974626	851975163	1000	+	.	transcript_id "STRG.27089.1"; gene_id "STRG.27089";
chr3B	StringTie	exon	851975535	851975614	1000	+	.	transcript_id "STRG.27089.1"; gene_id "STRG.27089";
chr3B	StringTie	exon	851975724	851975795	1000	+	.	transcript_id "STRG.27089.1"; gene_id "STRG.27089";
chr3B	StringTie	exon	851975898	851975937	1000	+	.	transcript_id "STRG.27089.1"; gene_id "STRG.27089";
chr3B	StringTie	exon	851976091	851976192	1000	+	.	transcript_id "STRG.27089.1"; gene_id "STRG.27089";
chr3B	StringTie	exon	851976330	851976451	1000	+	.	transcript_id "STRG.27089.1"; gene_id "STRG.27089";
chr3B	StringTie	exon	851976544	851976676	1000	+	.	transcript_id "STRG.27089.1"; gene_id "STRG.27089";
chr3B	StringTie	exon	851977941	851978032	1000	+	.	transcript_id "STRG.27089.1"; gene_id "STRG.27089";
chr3B	StringTie	exon	851978108	851978189	1000	+	.	transcript_id "STRG.27089.1"; gene_id "STRG.27089";
chr3B	StringTie	exon	851978391	851978455	1000	+	.	transcript_id "STRG.27089.1"; gene_id "STRG.27089";
chr3B	StringTie	exon	851978571	851978858	1000	+	.	transcript_id "STRG.27089.1"; gene_id "STRG.27089";
chr3B	StringTie	exon	851978942	851979033	1000	+	.	transcript_id "STRG.27089.1"; gene_id "STRG.27089";
chr3B	StringTie	exon	851979969	851980033	1000	+	.	transcript_id "STRG.27089.1"; gene_id "STRG.27089";
chr3B	StringTie	exon	851980135	851980689	1000	+	.	transcript_id "STRG.27089.1"; gene_id "STRG.27089";
chr3B	StringTie	transcript	851974626	851980689	1000	+	.	transcript_id "STRG.27089.2"; gene_id "STRG.27089"
chr3B	StringTie	exon	851974626	851975163	1000	+	.	transcript_id "STRG.27089.2"; gene_id "STRG.27089";
chr3B	StringTie	exon	851975535	851975614	1000	+	.	transcript_id "STRG.27089.2"; gene_id "STRG.27089";
chr3B	StringTie	exon	851975724	851975795	1000	+	.	transcript_id "STRG.27089.2"; gene_id "STRG.27089";
chr3B	StringTie	exon	851975898	851975937	1000	+	.	transcript_id "STRG.27089.2"; gene_id "STRG.27089";
chr3B	StringTie	exon	851976091	851976192	1000	+	.	transcript_id "STRG.27089.2"; gene_id "STRG.27089";
chr3B	StringTie	exon	851976330	851976451	1000	+	.	transcript_id "STRG.27089.2"; gene_id "STRG.27089";
chr3B	StringTie	exon	851976544	851976676	1000	+	.	transcript_id "STRG.27089.2"; gene_id "STRG.27089";
chr3B	StringTie	exon	851977941	851978032	1000	+	.	transcript_id "STRG.27089.2"; gene_id "STRG.27089";
chr3B	StringTie	exon	851978108	851978189	1000	+	.	transcript_id "STRG.27089.2"; gene_id "STRG.27089";
chr3B	StringTie	exon	851978391	851978455	1000	+	.	transcript_id "STRG.27089.2"; gene_id "STRG.27089";
chr3B	StringTie	exon	851978571	851978858	1000	+	.	transcript_id "STRG.27089.2"; gene_id "STRG.27089";
chr3B	StringTie	exon	851978942	851979033	1000	+	.	transcript_id "STRG.27089.2"; gene_id "STRG.27089";
chr3B	StringTie	exon	851979969	851980033	1000	+	.	transcript_id "STRG.27089.2"; gene_id "STRG.27089";
chr3B	StringTie	exon	851980135	851980241	1000	+	.	transcript_id "STRG.27089.2"; gene_id "STRG.27089";
chr3B	StringTie	exon	851980323	851980689	1000	+	.	transcript_id "STRG.27089.2"; gene_id "STRG.27089";
chr3B	StringTie	transcript	852053164	852054377	1000	+	.	transcript_id "STRG.27090.1"; gene_id "STRG.27090"
chr3B	StringTie	exon	852053164	852053393	1000	+	.	transcript_id "STRG.27090.1"; gene_id "STRG.27090";
chr3B	StringTie	exon	852053496	852054377	1000	+	.	transcript_id "STRG.27090.1"; gene_id "STRG.27090";
chr3B	StringTie	transcript	855014835	855016561	1000	+	.	transcript_id "STRG.27091.1"; gene_id "STRG.27091"
chr3B	StringTie	exon	855014835	855016561	1000	+	.	transcript_id "STRG.27091.1"; gene_id "STRG.27091";
chr3B	StringTie	transcript	856165472	856170077	1000	-	.	transcript_id "STRG.27092.1"; gene_id "STRG.27092"
chr3B	StringTie	exon	856165472	856165808	1000	-	.	transcript_id "STRG.27092.1"; gene_id "STRG.27092";
chr3B	StringTie	exon	856166029	856166153	1000	-	.	transcript_id "STRG.27092.1"; gene_id "STRG.27092";
chr3B	StringTie	exon	856167276	856170077	1000	-	.	transcript_id "STRG.27092.1"; gene_id "STRG.27092";
chr3B	StringTie	transcript	856170322	856175078	1000	-	.	transcript_id "STRG.27095.1"; gene_id "STRG.27095"
chr3B	StringTie	exon	856170322	856170843	1000	-	.	transcript_id "STRG.27095.1"; gene_id "STRG.27095";
chr3B	StringTie	exon	856170979	856171042	1000	-	.	transcript_id "STRG.27095.1"; gene_id "STRG.27095";
chr3B	StringTie	exon	856171140	856171451	1000	-	.	transcript_id "STRG.27095.1"; gene_id "STRG.27095";
chr3B	StringTie	exon	856171611	856171855	1000	-	.	transcript_id "STRG.27095.1"; gene_id "STRG.27095";
chr3B	StringTie	exon	856172130	856172209	1000	-	.	transcript_id "STRG.27095.1"; gene_id "STRG.27095";
chr3B	StringTie	exon	856172292	856172354	1000	-	.	transcript_id "STRG.27095.1"; gene_id "STRG.27095";
chr3B	StringTie	exon	856172508	856172639	1000	-	.	transcript_id "STRG.27095.1"; gene_id "STRG.27095";
chr3B	StringTie	exon	856172789	856173587	1000	-	.	transcript_id "STRG.27095.1"; gene_id "STRG.27095";
chr3B	StringTie	exon	856173680	856173824	1000	-	.	transcript_id "STRG.27095.1"; gene_id "STRG.27095";
chr3B	StringTie	exon	856174145	856174218	1000	-	.	transcript_id "STRG.27095.1"; gene_id "STRG.27095";
chr3B	StringTie	exon	856174964	856175078	1000	-	.	transcript_id "STRG.27095.1"; gene_id "STRG.27095";
chr3B	StringTie	transcript	856170322	856175078	1000	-	.	transcript_id "STRG.27095.2"; gene_id "STRG.27095"
chr3B	StringTie	exon	856170322	856170843	1000	-	.	transcript_id "STRG.27095.2"; gene_id "STRG.27095";
chr3B	StringTie	exon	856170979	856171042	1000	-	.	transcript_id "STRG.27095.2"; gene_id "STRG.27095";
chr3B	StringTie	exon	856171140	856171451	1000	-	.	transcript_id "STRG.27095.2"; gene_id "STRG.27095";
chr3B	StringTie	exon	856171611	856171855	1000	-	.	transcript_id "STRG.27095.2"; gene_id "STRG.27095";
chr3B	StringTie	exon	856172130	856172209	1000	-	.	transcript_id "STRG.27095.2"; gene_id "STRG.27095";
chr3B	StringTie	exon	856172508	856172639	1000	-	.	transcript_id "STRG.27095.2"; gene_id "STRG.27095";
chr3B	StringTie	exon	856172789	856173587	1000	-	.	transcript_id "STRG.27095.2"; gene_id "STRG.27095";
chr3B	StringTie	exon	856173680	856173824	1000	-	.	transcript_id "STRG.27095.2"; gene_id "STRG.27095";
chr3B	StringTie	exon	856174145	856174218	1000	-	.	transcript_id "STRG.27095.2"; gene_id "STRG.27095";
chr3B	StringTie	exon	856174964	856175078	1000	-	.	transcript_id "STRG.27095.2"; gene_id "STRG.27095";
chr3B	StringTie	transcript	856170322	856175078	1000	-	.	transcript_id "STRG.27095.3"; gene_id "STRG.27095"
chr3B	StringTie	exon	856170322	856170843	1000	-	.	transcript_id "STRG.27095.3"; gene_id "STRG.27095";
chr3B	StringTie	exon	856170979	856171042	1000	-	.	transcript_id "STRG.27095.3"; gene_id "STRG.27095";
chr3B	StringTie	exon	856171140	856171451	1000	-	.	transcript_id "STRG.27095.3"; gene_id "STRG.27095";
chr3B	StringTie	exon	856171611	856171855	1000	-	.	transcript_id "STRG.27095.3"; gene_id "STRG.27095";
chr3B	StringTie	exon	856172130	856172209	1000	-	.	transcript_id "STRG.27095.3"; gene_id "STRG.27095";
chr3B	StringTie	exon	856172292	856172354	1000	-	.	transcript_id "STRG.27095.3"; gene_id "STRG.27095";
chr3B	StringTie	exon	856172508	856172639	1000	-	.	transcript_id "STRG.27095.3"; gene_id "STRG.27095";
chr3B	StringTie	exon	856172789	856173587	1000	-	.	transcript_id "STRG.27095.3"; gene_id "STRG.27095";
chr3B	StringTie	exon	856173680	856173824	1000	-	.	transcript_id "STRG.27095.3"; gene_id "STRG.27095";
chr3B	StringTie	exon	856174964	856175078	1000	-	.	transcript_id "STRG.27095.3"; gene_id "STRG.27095";
chr3B	StringTie	transcript	856170322	856175078	1000	-	.	transcript_id "STRG.27095.4"; gene_id "STRG.27095"
chr3B	StringTie	exon	856170322	856170843	1000	-	.	transcript_id "STRG.27095.4"; gene_id "STRG.27095";
chr3B	StringTie	exon	856170979	856171042	1000	-	.	transcript_id "STRG.27095.4"; gene_id "STRG.27095";
chr3B	StringTie	exon	856171140	856171451	1000	-	.	transcript_id "STRG.27095.4"; gene_id "STRG.27095";
chr3B	StringTie	exon	856171611	856171855	1000	-	.	transcript_id "STRG.27095.4"; gene_id "STRG.27095";
chr3B	StringTie	exon	856172130	856172209	1000	-	.	transcript_id "STRG.27095.4"; gene_id "STRG.27095";
chr3B	StringTie	exon	856172508	856172639	1000	-	.	transcript_id "STRG.27095.4"; gene_id "STRG.27095";
chr3B	StringTie	exon	856172789	856173587	1000	-	.	transcript_id "STRG.27095.4"; gene_id "STRG.27095";
chr3B	StringTie	exon	856173680	856173824	1000	-	.	transcript_id "STRG.27095.4"; gene_id "STRG.27095";
chr3B	StringTie	exon	856174964	856175078	1000	-	.	transcript_id "STRG.27095.4"; gene_id "STRG.27095";
chr3B	StringTie	transcript	856170322	856175078	1000	-	.	transcript_id "STRG.27095.5"; gene_id "STRG.27095"
chr3B	StringTie	exon	856170322	856170843	1000	-	.	transcript_id "STRG.27095.5"; gene_id "STRG.27095";
chr3B	StringTie	exon	856170979	856171042	1000	-	.	transcript_id "STRG.27095.5"; gene_id "STRG.27095";
chr3B	StringTie	exon	856171140	856171451	1000	-	.	transcript_id "STRG.27095.5"; gene_id "STRG.27095";
chr3B	StringTie	exon	856171611	856171855	1000	-	.	transcript_id "STRG.27095.5"; gene_id "STRG.27095";
chr3B	StringTie	exon	856172130	856172209	1000	-	.	transcript_id "STRG.27095.5"; gene_id "STRG.27095";
chr3B	StringTie	exon	856172292	856172354	1000	-	.	transcript_id "STRG.27095.5"; gene_id "STRG.27095";
chr3B	StringTie	exon	856172508	856172639	1000	-	.	transcript_id "STRG.27095.5"; gene_id "STRG.27095";
chr3B	StringTie	exon	856172789	856173587	1000	-	.	transcript_id "STRG.27095.5"; gene_id "STRG.27095";
chr3B	StringTie	exon	856173680	856173824	1000	-	.	transcript_id "STRG.27095.5"; gene_id "STRG.27095";
chr3B	StringTie	exon	856174047	856174218	1000	-	.	transcript_id "STRG.27095.5"; gene_id "STRG.27095";
chr3B	StringTie	exon	856174964	856175078	1000	-	.	transcript_id "STRG.27095.5"; gene_id "STRG.27095";
chr3B	StringTie	transcript	856170322	856175078	1000	-	.	transcript_id "STRG.27095.6"; gene_id "STRG.27095"
chr3B	StringTie	exon	856170322	856170843	1000	-	.	transcript_id "STRG.27095.6"; gene_id "STRG.27095";
chr3B	StringTie	exon	856170979	856171042	1000	-	.	transcript_id "STRG.27095.6"; gene_id "STRG.27095";
chr3B	StringTie	exon	856171140	856171451	1000	-	.	transcript_id "STRG.27095.6"; gene_id "STRG.27095";
chr3B	StringTie	exon	856171611	856171855	1000	-	.	transcript_id "STRG.27095.6"; gene_id "STRG.27095";
chr3B	StringTie	exon	856172130	856172209	1000	-	.	transcript_id "STRG.27095.6"; gene_id "STRG.27095";
chr3B	StringTie	exon	856172508	856172639	1000	-	.	transcript_id "STRG.27095.6"; gene_id "STRG.27095";
chr3B	StringTie	exon	856172789	856173587	1000	-	.	transcript_id "STRG.27095.6"; gene_id "STRG.27095";
chr3B	StringTie	exon	856173680	856173824	1000	-	.	transcript_id "STRG.27095.6"; gene_id "STRG.27095";
chr3B	StringTie	exon	856174047	856174218	1000	-	.	transcript_id "STRG.27095.6"; gene_id "STRG.27095";
chr3B	StringTie	exon	856174964	856175078	1000	-	.	transcript_id "STRG.27095.6"; gene_id "STRG.27095";
chr3B	StringTie	transcript	856181062	856184083	1000	+	.	transcript_id "STRG.27093.1"; gene_id "STRG.27093"
chr3B	StringTie	exon	856181062	856181389	1000	+	.	transcript_id "STRG.27093.1"; gene_id "STRG.27093";
chr3B	StringTie	exon	856181482	856181585	1000	+	.	transcript_id "STRG.27093.1"; gene_id "STRG.27093";
chr3B	StringTie	exon	856183293	856183422	1000	+	.	transcript_id "STRG.27093.1"; gene_id "STRG.27093";
chr3B	StringTie	exon	856183737	856184083	1000	+	.	transcript_id "STRG.27093.1"; gene_id "STRG.27093";
chr3B	StringTie	transcript	856181062	856184083	1000	+	.	transcript_id "STRG.27093.2"; gene_id "STRG.27093"
chr3B	StringTie	exon	856181062	856181389	1000	+	.	transcript_id "STRG.27093.2"; gene_id "STRG.27093";
chr3B	StringTie	exon	856181482	856183422	1000	+	.	transcript_id "STRG.27093.2"; gene_id "STRG.27093";
chr3B	StringTie	exon	856183737	856184083	1000	+	.	transcript_id "STRG.27093.2"; gene_id "STRG.27093";
chr3B	StringTie	transcript	856268296	856269958	1000	-	.	transcript_id "STRG.27094.1"; gene_id "STRG.27094"
chr3B	StringTie	exon	856268296	856268683	1000	-	.	transcript_id "STRG.27094.1"; gene_id "STRG.27094";
chr3B	StringTie	exon	856268771	856268836	1000	-	.	transcript_id "STRG.27094.1"; gene_id "STRG.27094";
chr3B	StringTie	exon	856268930	856269202	1000	-	.	transcript_id "STRG.27094.1"; gene_id "STRG.27094";
chr3B	StringTie	exon	856269290	856269377	1000	-	.	transcript_id "STRG.27094.1"; gene_id "STRG.27094";
chr3B	StringTie	exon	856269493	856269530	1000	-	.	transcript_id "STRG.27094.1"; gene_id "STRG.27094";
chr3B	StringTie	exon	856269626	856269723	1000	-	.	transcript_id "STRG.27094.1"; gene_id "STRG.27094";
chr3B	StringTie	exon	856269893	856269958	1000	-	.	transcript_id "STRG.27094.1"; gene_id "STRG.27094";
chr3B	StringTie	transcript	856294361	856299752	1000	-	.	transcript_id "STRG.27099.1"; gene_id "STRG.27099"
chr3B	StringTie	exon	856294361	856294818	1000	-	.	transcript_id "STRG.27099.1"; gene_id "STRG.27099";
chr3B	StringTie	exon	856295230	856295436	1000	-	.	transcript_id "STRG.27099.1"; gene_id "STRG.27099";
chr3B	StringTie	exon	856295566	856295778	1000	-	.	transcript_id "STRG.27099.1"; gene_id "STRG.27099";
chr3B	StringTie	exon	856295866	856295914	1000	-	.	transcript_id "STRG.27099.1"; gene_id "STRG.27099";
chr3B	StringTie	exon	856296273	856296472	1000	-	.	transcript_id "STRG.27099.1"; gene_id "STRG.27099";
chr3B	StringTie	exon	856296550	856296635	1000	-	.	transcript_id "STRG.27099.1"; gene_id "STRG.27099";
chr3B	StringTie	exon	856296802	856296958	1000	-	.	transcript_id "STRG.27099.1"; gene_id "STRG.27099";
chr3B	StringTie	exon	856297325	856297489	1000	-	.	transcript_id "STRG.27099.1"; gene_id "STRG.27099";
chr3B	StringTie	exon	856299517	856299752	1000	-	.	transcript_id "STRG.27099.1"; gene_id "STRG.27099";
chr3B	StringTie	transcript	856322081	856326664	1000	-	.	transcript_id "STRG.27096.1"; gene_id "STRG.27096"
chr3B	StringTie	exon	856322081	856322489	1000	-	.	transcript_id "STRG.27096.1"; gene_id "STRG.27096";
chr3B	StringTie	exon	856322938	856323144	1000	-	.	transcript_id "STRG.27096.1"; gene_id "STRG.27096";
chr3B	StringTie	exon	856323311	856323523	1000	-	.	transcript_id "STRG.27096.1"; gene_id "STRG.27096";
chr3B	StringTie	exon	856323644	856323692	1000	-	.	transcript_id "STRG.27096.1"; gene_id "STRG.27096";
chr3B	StringTie	exon	856324046	856324245	1000	-	.	transcript_id "STRG.27096.1"; gene_id "STRG.27096";
chr3B	StringTie	exon	856324323	856324408	1000	-	.	transcript_id "STRG.27096.1"; gene_id "STRG.27096";
chr3B	StringTie	exon	856324570	856324726	1000	-	.	transcript_id "STRG.27096.1"; gene_id "STRG.27096";
chr3B	StringTie	exon	856325093	856325257	1000	-	.	transcript_id "STRG.27096.1"; gene_id "STRG.27096";
chr3B	StringTie	exon	856326426	856326664	1000	-	.	transcript_id "STRG.27096.1"; gene_id "STRG.27096";
chr3B	StringTie	transcript	857719663	857723150	1000	-	.	transcript_id "STRG.27097.1"; gene_id "STRG.27097"
chr3B	StringTie	exon	857719663	857720199	1000	-	.	transcript_id "STRG.27097.1"; gene_id "STRG.27097";
chr3B	StringTie	exon	857720321	857720544	1000	-	.	transcript_id "STRG.27097.1"; gene_id "STRG.27097";
chr3B	StringTie	exon	857721154	857721276	1000	-	.	transcript_id "STRG.27097.1"; gene_id "STRG.27097";
chr3B	StringTie	exon	857721365	857721454	1000	-	.	transcript_id "STRG.27097.1"; gene_id "STRG.27097";
chr3B	StringTie	exon	857721539	857721646	1000	-	.	transcript_id "STRG.27097.1"; gene_id "STRG.27097";
chr3B	StringTie	exon	857721945	857722091	1000	-	.	transcript_id "STRG.27097.1"; gene_id "STRG.27097";
chr3B	StringTie	exon	857722279	857722344	1000	-	.	transcript_id "STRG.27097.1"; gene_id "STRG.27097";
chr3B	StringTie	exon	857722659	857723150	1000	-	.	transcript_id "STRG.27097.1"; gene_id "STRG.27097";
chr3B	StringTie	transcript	857808916	857811987	1000	+	.	transcript_id "STRG.27098.1"; gene_id "STRG.27098"
chr3B	StringTie	exon	857808916	857809370	1000	+	.	transcript_id "STRG.27098.1"; gene_id "STRG.27098";
chr3B	StringTie	exon	857809940	857810092	1000	+	.	transcript_id "STRG.27098.1"; gene_id "STRG.27098";
chr3B	StringTie	exon	857811408	857811987	1000	+	.	transcript_id "STRG.27098.1"; gene_id "STRG.27098";
chr3B	StringTie	transcript	857815514	857823270	1000	+	.	transcript_id "STRG.27100.1"; gene_id "STRG.27100"
chr3B	StringTie	exon	857815514	857815968	1000	+	.	transcript_id "STRG.27100.1"; gene_id "STRG.27100";
chr3B	StringTie	exon	857816049	857816125	1000	+	.	transcript_id "STRG.27100.1"; gene_id "STRG.27100";
chr3B	StringTie	exon	857817443	857817689	1000	+	.	transcript_id "STRG.27100.1"; gene_id "STRG.27100";
chr3B	StringTie	exon	857817770	857818378	1000	+	.	transcript_id "STRG.27100.1"; gene_id "STRG.27100";
chr3B	StringTie	exon	857818825	857818998	1000	+	.	transcript_id "STRG.27100.1"; gene_id "STRG.27100";
chr3B	StringTie	exon	857819398	857819524	1000	+	.	transcript_id "STRG.27100.1"; gene_id "STRG.27100";
chr3B	StringTie	exon	857819604	857819713	1000	+	.	transcript_id "STRG.27100.1"; gene_id "STRG.27100";
chr3B	StringTie	exon	857820126	857820326	1000	+	.	transcript_id "STRG.27100.1"; gene_id "STRG.27100";
chr3B	StringTie	exon	857820399	857821363	1000	+	.	transcript_id "STRG.27100.1"; gene_id "STRG.27100";
chr3B	StringTie	exon	857821448	857821696	1000	+	.	transcript_id "STRG.27100.1"; gene_id "STRG.27100";
chr3B	StringTie	exon	857822520	857823270	1000	+	.	transcript_id "STRG.27100.1"; gene_id "STRG.27100";
```
