## Supplementary_Data_S3 for "Interaction-specific early wheat responses to *Zymoseptoria tritici* share enhanced defense-related transcription during incompatibility": Data_S3_FLD_DTU_anno.gtf (part 35 of 87)

```
chr3B	StringTie	transcript	857858236	857861101	1000	-	.	transcript_id "STRG.27101.1"; gene_id "STRG.27101"
chr3B	StringTie	exon	857858236	857858872	1000	-	.	transcript_id "STRG.27101.1"; gene_id "STRG.27101";
chr3B	StringTie	exon	857858963	857859099	1000	-	.	transcript_id "STRG.27101.1"; gene_id "STRG.27101";
chr3B	StringTie	exon	857859222	857859361	1000	-	.	transcript_id "STRG.27101.1"; gene_id "STRG.27101";
chr3B	StringTie	exon	857859592	857859695	1000	-	.	transcript_id "STRG.27101.1"; gene_id "STRG.27101";
chr3B	StringTie	exon	857859846	857859962	1000	-	.	transcript_id "STRG.27101.1"; gene_id "STRG.27101";
chr3B	StringTie	exon	857860082	857860168	1000	-	.	transcript_id "STRG.27101.1"; gene_id "STRG.27101";
chr3B	StringTie	exon	857860252	857860350	1000	-	.	transcript_id "STRG.27101.1"; gene_id "STRG.27101";
chr3B	StringTie	exon	857860468	857860565	1000	-	.	transcript_id "STRG.27101.1"; gene_id "STRG.27101";
chr3B	StringTie	exon	857860660	857860735	1000	-	.	transcript_id "STRG.27101.1"; gene_id "STRG.27101";
chr3B	StringTie	exon	857860841	857861101	1000	-	.	transcript_id "STRG.27101.1"; gene_id "STRG.27101";
chr3B	StringTie	transcript	858065409	858068596	1000	-	.	transcript_id "STRG.27102.1"; gene_id "STRG.27102"
chr3B	StringTie	exon	858065409	858065968	1000	-	.	transcript_id "STRG.27102.1"; gene_id "STRG.27102";
chr3B	StringTie	exon	858067072	858067195	1000	-	.	transcript_id "STRG.27102.1"; gene_id "STRG.27102";
chr3B	StringTie	exon	858067299	858067441	1000	-	.	transcript_id "STRG.27102.1"; gene_id "STRG.27102";
chr3B	StringTie	exon	858067551	858067686	1000	-	.	transcript_id "STRG.27102.1"; gene_id "STRG.27102";
chr3B	StringTie	exon	858067851	858068179	1000	-	.	transcript_id "STRG.27102.1"; gene_id "STRG.27102";
chr3B	StringTie	exon	858068409	858068596	1000	-	.	transcript_id "STRG.27102.1"; gene_id "STRG.27102";
chr3B	StringTie	transcript	858065409	858068596	1000	-	.	transcript_id "STRG.27102.2"; gene_id "STRG.27102"
chr3B	StringTie	exon	858065409	858065968	1000	-	.	transcript_id "STRG.27102.2"; gene_id "STRG.27102";
chr3B	StringTie	exon	858066672	858066809	1000	-	.	transcript_id "STRG.27102.2"; gene_id "STRG.27102";
chr3B	StringTie	exon	858067072	858067195	1000	-	.	transcript_id "STRG.27102.2"; gene_id "STRG.27102";
chr3B	StringTie	exon	858067299	858067441	1000	-	.	transcript_id "STRG.27102.2"; gene_id "STRG.27102";
chr3B	StringTie	exon	858067551	858067686	1000	-	.	transcript_id "STRG.27102.2"; gene_id "STRG.27102";
chr3B	StringTie	exon	858067851	858068179	1000	-	.	transcript_id "STRG.27102.2"; gene_id "STRG.27102";
chr3B	StringTie	exon	858068409	858068596	1000	-	.	transcript_id "STRG.27102.2"; gene_id "STRG.27102";
chr3B	StringTie	transcript	858159095	858163626	1000	+	.	transcript_id "STRG.27103.1"; gene_id "STRG.27103"
chr3B	StringTie	exon	858159095	858161232	1000	+	.	transcript_id "STRG.27103.1"; gene_id "STRG.27103";
chr3B	StringTie	exon	858161318	858162689	1000	+	.	transcript_id "STRG.27103.1"; gene_id "STRG.27103";
chr3B	StringTie	exon	858162771	858163626	1000	+	.	transcript_id "STRG.27103.1"; gene_id "STRG.27103";
chr3B	StringTie	transcript	858159095	858163626	1000	+	.	transcript_id "STRG.27103.2"; gene_id "STRG.27103"
chr3B	StringTie	exon	858159095	858162689	1000	+	.	transcript_id "STRG.27103.2"; gene_id "STRG.27103";
chr3B	StringTie	exon	858162771	858163626	1000	+	.	transcript_id "STRG.27103.2"; gene_id "STRG.27103";
chr3B	StringTie	transcript	858182127	858184040	1000	-	.	transcript_id "STRG.27104.1"; gene_id "STRG.27104"
chr3B	StringTie	exon	858182127	858182579	1000	-	.	transcript_id "STRG.27104.1"; gene_id "STRG.27104";
chr3B	StringTie	exon	858183916	858184040	1000	-	.	transcript_id "STRG.27104.1"; gene_id "STRG.27104";
chr3B	StringTie	transcript	858191349	858193684	1000	-	.	transcript_id "STRG.27105.1"; gene_id "STRG.27105"
chr3B	StringTie	exon	858191349	858192007	1000	-	.	transcript_id "STRG.27105.1"; gene_id "STRG.27105";
chr3B	StringTie	exon	858193509	858193684	1000	-	.	transcript_id "STRG.27105.1"; gene_id "STRG.27105";
chr3B	StringTie	transcript	858195155	858197324	1000	-	.	transcript_id "STRG.27108.1"; gene_id "STRG.27108"
chr3B	StringTie	exon	858195155	858197324	1000	-	.	transcript_id "STRG.27108.1"; gene_id "STRG.27108";
chr3B	StringTie	transcript	858200113	858202200	1000	-	.	transcript_id "STRG.27109.3"; gene_id "STRG.27109"
chr3B	StringTie	exon	858200113	858200602	1000	-	.	transcript_id "STRG.27109.3"; gene_id "STRG.27109";
chr3B	StringTie	exon	858200733	858200910	1000	-	.	transcript_id "STRG.27109.3"; gene_id "STRG.27109";
chr3B	StringTie	exon	858201016	858201128	1000	-	.	transcript_id "STRG.27109.3"; gene_id "STRG.27109";
chr3B	StringTie	exon	858201212	858201343	1000	-	.	transcript_id "STRG.27109.3"; gene_id "STRG.27109";
chr3B	StringTie	exon	858201455	858201544	1000	-	.	transcript_id "STRG.27109.3"; gene_id "STRG.27109";
chr3B	StringTie	exon	858201619	858202200	1000	-	.	transcript_id "STRG.27109.3"; gene_id "STRG.27109";
chr3B	StringTie	transcript	858200113	858202838	1000	-	.	transcript_id "STRG.27109.2"; gene_id "STRG.27109"
chr3B	StringTie	exon	858200113	858200602	1000	-	.	transcript_id "STRG.27109.2"; gene_id "STRG.27109";
chr3B	StringTie	exon	858200733	858200910	1000	-	.	transcript_id "STRG.27109.2"; gene_id "STRG.27109";
chr3B	StringTie	exon	858201016	858201128	1000	-	.	transcript_id "STRG.27109.2"; gene_id "STRG.27109";
chr3B	StringTie	exon	858201212	858201343	1000	-	.	transcript_id "STRG.27109.2"; gene_id "STRG.27109";
chr3B	StringTie	exon	858201455	858201544	1000	-	.	transcript_id "STRG.27109.2"; gene_id "STRG.27109";
chr3B	StringTie	exon	858201619	858201787	1000	-	.	transcript_id "STRG.27109.2"; gene_id "STRG.27109";
chr3B	StringTie	exon	858201935	858202466	1000	-	.	transcript_id "STRG.27109.2"; gene_id "STRG.27109";
chr3B	StringTie	exon	858202591	858202668	1000	-	.	transcript_id "STRG.27109.2"; gene_id "STRG.27109";
chr3B	StringTie	exon	858202767	858202838	1000	-	.	transcript_id "STRG.27109.2"; gene_id "STRG.27109";
chr3B	StringTie	transcript	858200113	858203121	1000	-	.	transcript_id "STRG.27109.4"; gene_id "STRG.27109"
chr3B	StringTie	exon	858200113	858200910	1000	-	.	transcript_id "STRG.27109.4"; gene_id "STRG.27109";
chr3B	StringTie	exon	858201016	858201128	1000	-	.	transcript_id "STRG.27109.4"; gene_id "STRG.27109";
chr3B	StringTie	exon	858201212	858201343	1000	-	.	transcript_id "STRG.27109.4"; gene_id "STRG.27109";
chr3B	StringTie	exon	858201455	858201544	1000	-	.	transcript_id "STRG.27109.4"; gene_id "STRG.27109";
chr3B	StringTie	exon	858201619	858201787	1000	-	.	transcript_id "STRG.27109.4"; gene_id "STRG.27109";
chr3B	StringTie	exon	858201935	858202200	1000	-	.	transcript_id "STRG.27109.4"; gene_id "STRG.27109";
chr3B	StringTie	exon	858202314	858202466	1000	-	.	transcript_id "STRG.27109.4"; gene_id "STRG.27109";
chr3B	StringTie	exon	858202591	858202668	1000	-	.	transcript_id "STRG.27109.4"; gene_id "STRG.27109";
chr3B	StringTie	exon	858202767	858202838	1000	-	.	transcript_id "STRG.27109.4"; gene_id "STRG.27109";
chr3B	StringTie	exon	858202919	858203121	1000	-	.	transcript_id "STRG.27109.4"; gene_id "STRG.27109";
chr3B	StringTie	transcript	858200113	858203278	1000	-	.	transcript_id "STRG.27109.1"; gene_id "STRG.27109"
chr3B	StringTie	exon	858200113	858200602	1000	-	.	transcript_id "STRG.27109.1"; gene_id "STRG.27109";
chr3B	StringTie	exon	858200733	858200910	1000	-	.	transcript_id "STRG.27109.1"; gene_id "STRG.27109";
chr3B	StringTie	exon	858201016	858201128	1000	-	.	transcript_id "STRG.27109.1"; gene_id "STRG.27109";
chr3B	StringTie	exon	858201212	858201343	1000	-	.	transcript_id "STRG.27109.1"; gene_id "STRG.27109";
chr3B	StringTie	exon	858201455	858201544	1000	-	.	transcript_id "STRG.27109.1"; gene_id "STRG.27109";
chr3B	StringTie	exon	858201619	858201787	1000	-	.	transcript_id "STRG.27109.1"; gene_id "STRG.27109";
chr3B	StringTie	exon	858201935	858202200	1000	-	.	transcript_id "STRG.27109.1"; gene_id "STRG.27109";
chr3B	StringTie	exon	858202314	858202466	1000	-	.	transcript_id "STRG.27109.1"; gene_id "STRG.27109";
chr3B	StringTie	exon	858202591	858202668	1000	-	.	transcript_id "STRG.27109.1"; gene_id "STRG.27109";
chr3B	StringTie	exon	858202767	858202838	1000	-	.	transcript_id "STRG.27109.1"; gene_id "STRG.27109";
chr3B	StringTie	exon	858202919	858203278	1000	-	.	transcript_id "STRG.27109.1"; gene_id "STRG.27109";
chr3B	StringTie	transcript	858206323	858208216	1000	-	.	transcript_id "STRG.27106.1"; gene_id "STRG.27106"
chr3B	StringTie	exon	858206323	858208216	1000	-	.	transcript_id "STRG.27106.1"; gene_id "STRG.27106";
chr3B	StringTie	transcript	858217457	858221185	1000	-	.	transcript_id "STRG.27107.1"; gene_id "STRG.27107"
chr3B	StringTie	exon	858217457	858218100	1000	-	.	transcript_id "STRG.27107.1"; gene_id "STRG.27107";
chr3B	StringTie	exon	858219160	858219377	1000	-	.	transcript_id "STRG.27107.1"; gene_id "STRG.27107";
chr3B	StringTie	exon	858219601	858219697	1000	-	.	transcript_id "STRG.27107.1"; gene_id "STRG.27107";
chr3B	StringTie	exon	858219783	858221185	1000	-	.	transcript_id "STRG.27107.1"; gene_id "STRG.27107";
chr3B	StringTie	transcript	858217457	858221185	1000	-	.	transcript_id "STRG.27107.2"; gene_id "STRG.27107"
chr3B	StringTie	exon	858217457	858218100	1000	-	.	transcript_id "STRG.27107.2"; gene_id "STRG.27107";
chr3B	StringTie	exon	858219160	858221185	1000	-	.	transcript_id "STRG.27107.2"; gene_id "STRG.27107";
chr3B	StringTie	transcript	858798844	858801543	1000	+	.	transcript_id "STRG.27110.1"; gene_id "STRG.27110"
chr3B	StringTie	exon	858798844	858799202	1000	+	.	transcript_id "STRG.27110.1"; gene_id "STRG.27110";
chr3B	StringTie	exon	858800418	858800634	1000	+	.	transcript_id "STRG.27110.1"; gene_id "STRG.27110";
chr3B	StringTie	exon	858800721	858801543	1000	+	.	transcript_id "STRG.27110.1"; gene_id "STRG.27110";
chr3B	StringTie	transcript	858994700	858995345	1000	+	.	transcript_id "STRG.27111.1"; gene_id "STRG.27111"
chr3B	StringTie	exon	858994700	858994917	1000	+	.	transcript_id "STRG.27111.1"; gene_id "STRG.27111";
chr3B	StringTie	exon	858995051	858995345	1000	+	.	transcript_id "STRG.27111.1"; gene_id "STRG.27111";
chr3B	StringTie	transcript	859047185	859051875	1000	+	.	transcript_id "STRG.27112.1"; gene_id "STRG.27112"
chr3B	StringTie	exon	859047185	859047440	1000	+	.	transcript_id "STRG.27112.1"; gene_id "STRG.27112";
chr3B	StringTie	exon	859047785	859048034	1000	+	.	transcript_id "STRG.27112.1"; gene_id "STRG.27112";
chr3B	StringTie	exon	859048695	859048834	1000	+	.	transcript_id "STRG.27112.1"; gene_id "STRG.27112";
chr3B	StringTie	exon	859049087	859049140	1000	+	.	transcript_id "STRG.27112.1"; gene_id "STRG.27112";
chr3B	StringTie	exon	859049286	859049374	1000	+	.	transcript_id "STRG.27112.1"; gene_id "STRG.27112";
chr3B	StringTie	exon	859049476	859049545	1000	+	.	transcript_id "STRG.27112.1"; gene_id "STRG.27112";
chr3B	StringTie	exon	859051530	859051875	1000	+	.	transcript_id "STRG.27112.1"; gene_id "STRG.27112";
chr3B	StringTie	transcript	859180654	859181329	1000	+	.	transcript_id "STRG.27113.1"; gene_id "STRG.27113"
chr3B	StringTie	exon	859180654	859180916	1000	+	.	transcript_id "STRG.27113.1"; gene_id "STRG.27113";
chr3B	StringTie	exon	859181021	859181329	1000	+	.	transcript_id "STRG.27113.1"; gene_id "STRG.27113";
chr3B	StringTie	transcript	859208475	859209109	1000	+	.	transcript_id "STRG.27114.1"; gene_id "STRG.27114"
chr3B	StringTie	exon	859208475	859208696	1000	+	.	transcript_id "STRG.27114.1"; gene_id "STRG.27114";
chr3B	StringTie	exon	859208801	859209109	1000	+	.	transcript_id "STRG.27114.1"; gene_id "STRG.27114";
chr3B	StringTie	transcript	859235496	859236104	1000	+	.	transcript_id "STRG.27115.1"; gene_id "STRG.27115"
chr3B	StringTie	exon	859235496	859235718	1000	+	.	transcript_id "STRG.27115.1"; gene_id "STRG.27115";
chr3B	StringTie	exon	859235817	859236104	1000	+	.	transcript_id "STRG.27115.1"; gene_id "STRG.27115";
chr3B	StringTie	transcript	859244290	859246803	1000	+	.	transcript_id "STRG.27116.1"; gene_id "STRG.27116"
chr3B	StringTie	exon	859244290	859244632	1000	+	.	transcript_id "STRG.27116.1"; gene_id "STRG.27116";
chr3B	StringTie	exon	859245950	859246803	1000	+	.	transcript_id "STRG.27116.1"; gene_id "STRG.27116";
chr3B	StringTie	transcript	859256858	859259438	1000	-	.	transcript_id "STRG.27117.1"; gene_id "STRG.27117"
chr3B	StringTie	exon	859256858	859257267	1000	-	.	transcript_id "STRG.27117.1"; gene_id "STRG.27117";
chr3B	StringTie	exon	859258597	859258908	1000	-	.	transcript_id "STRG.27117.1"; gene_id "STRG.27117";
chr3B	StringTie	exon	859259031	859259098	1000	-	.	transcript_id "STRG.27117.1"; gene_id "STRG.27117";
chr3B	StringTie	exon	859259220	859259438	1000	-	.	transcript_id "STRG.27117.1"; gene_id "STRG.27117";
chr3B	StringTie	transcript	859256858	859259438	1000	-	.	transcript_id "STRG.27117.2"; gene_id "STRG.27117"
chr3B	StringTie	exon	859256858	859257267	1000	-	.	transcript_id "STRG.27117.2"; gene_id "STRG.27117";
chr3B	StringTie	exon	859257699	859257757	1000	-	.	transcript_id "STRG.27117.2"; gene_id "STRG.27117";
chr3B	StringTie	exon	859258597	859258908	1000	-	.	transcript_id "STRG.27117.2"; gene_id "STRG.27117";
chr3B	StringTie	exon	859259031	859259098	1000	-	.	transcript_id "STRG.27117.2"; gene_id "STRG.27117";
chr3B	StringTie	exon	859259220	859259438	1000	-	.	transcript_id "STRG.27117.2"; gene_id "STRG.27117";
chr3B	StringTie	transcript	859330621	859342862	1000	-	.	transcript_id "STRG.27118.1"; gene_id "STRG.27118"
chr3B	StringTie	exon	859330621	859331111	1000	-	.	transcript_id "STRG.27118.1"; gene_id "STRG.27118";
chr3B	StringTie	exon	859331222	859331417	1000	-	.	transcript_id "STRG.27118.1"; gene_id "STRG.27118";
chr3B	StringTie	exon	859331615	859331683	1000	-	.	transcript_id "STRG.27118.1"; gene_id "STRG.27118";
chr3B	StringTie	exon	859331762	859331822	1000	-	.	transcript_id "STRG.27118.1"; gene_id "STRG.27118";
chr3B	StringTie	exon	859331916	859332424	1000	-	.	transcript_id "STRG.27118.1"; gene_id "STRG.27118";
chr3B	StringTie	exon	859332757	859333365	1000	-	.	transcript_id "STRG.27118.1"; gene_id "STRG.27118";
chr3B	StringTie	exon	859333915	859334190	1000	-	.	transcript_id "STRG.27118.1"; gene_id "STRG.27118";
chr3B	StringTie	exon	859335060	859335248	1000	-	.	transcript_id "STRG.27118.1"; gene_id "STRG.27118";
chr3B	StringTie	exon	859336331	859336441	1000	-	.	transcript_id "STRG.27118.1"; gene_id "STRG.27118";
chr3B	StringTie	exon	859336639	859336926	1000	-	.	transcript_id "STRG.27118.1"; gene_id "STRG.27118";
chr3B	StringTie	exon	859336999	859337050	1000	-	.	transcript_id "STRG.27118.1"; gene_id "STRG.27118";
chr3B	StringTie	exon	859337695	859337871	1000	-	.	transcript_id "STRG.27118.1"; gene_id "STRG.27118";
chr3B	StringTie	exon	859338339	859338404	1000	-	.	transcript_id "STRG.27118.1"; gene_id "STRG.27118";
chr3B	StringTie	exon	859338734	859338985	1000	-	.	transcript_id "STRG.27118.1"; gene_id "STRG.27118";
chr3B	StringTie	exon	859339190	859339720	1000	-	.	transcript_id "STRG.27118.1"; gene_id "STRG.27118";
chr3B	StringTie	exon	859339812	859339862	1000	-	.	transcript_id "STRG.27118.1"; gene_id "STRG.27118";
chr3B	StringTie	exon	859340188	859340267	1000	-	.	transcript_id "STRG.27118.1"; gene_id "STRG.27118";
chr3B	StringTie	exon	859342392	859342862	1000	-	.	transcript_id "STRG.27118.1"; gene_id "STRG.27118";
chr3B	StringTie	transcript	859364052	859366634	1000	-	.	transcript_id "STRG.27119.1"; gene_id "STRG.27119"
chr3B	StringTie	exon	859364052	859364342	1000	-	.	transcript_id "STRG.27119.1"; gene_id "STRG.27119";
chr3B	StringTie	exon	859364430	859364526	1000	-	.	transcript_id "STRG.27119.1"; gene_id "STRG.27119";
chr3B	StringTie	exon	859364634	859364715	1000	-	.	transcript_id "STRG.27119.1"; gene_id "STRG.27119";
chr3B	StringTie	exon	859364835	859364905	1000	-	.	transcript_id "STRG.27119.1"; gene_id "STRG.27119";
chr3B	StringTie	exon	859365509	859365562	1000	-	.	transcript_id "STRG.27119.1"; gene_id "STRG.27119";
chr3B	StringTie	exon	859365663	859365770	1000	-	.	transcript_id "STRG.27119.1"; gene_id "STRG.27119";
chr3B	StringTie	exon	859365857	859365968	1000	-	.	transcript_id "STRG.27119.1"; gene_id "STRG.27119";
chr3B	StringTie	exon	859366063	859366634	1000	-	.	transcript_id "STRG.27119.1"; gene_id "STRG.27119";
chr3B	StringTie	transcript	859640478	859642601	1000	+	.	transcript_id "STRG.27120.1"; gene_id "STRG.27120"
chr3B	StringTie	exon	859640478	859640889	1000	+	.	transcript_id "STRG.27120.1"; gene_id "STRG.27120";
chr3B	StringTie	exon	859641103	859642601	1000	+	.	transcript_id "STRG.27120.1"; gene_id "STRG.27120";
chr3B	StringTie	transcript	859663854	859666027	1000	+	.	transcript_id "STRG.27121.1"; gene_id "STRG.27121"
chr3B	StringTie	exon	859663854	859664240	1000	+	.	transcript_id "STRG.27121.1"; gene_id "STRG.27121";
chr3B	StringTie	exon	859664454	859666027	1000	+	.	transcript_id "STRG.27121.1"; gene_id "STRG.27121";
chr3B	StringTie	transcript	860041518	860043712	1000	-	.	transcript_id "STRG.27122.1"; gene_id "STRG.27122"
chr3B	StringTie	exon	860041518	860042199	1000	-	.	transcript_id "STRG.27122.1"; gene_id "STRG.27122";
chr3B	StringTie	exon	860042280	860042664	1000	-	.	transcript_id "STRG.27122.1"; gene_id "STRG.27122";
chr3B	StringTie	exon	860042822	860043066	1000	-	.	transcript_id "STRG.27122.1"; gene_id "STRG.27122";
chr3B	StringTie	exon	860043166	860043712	1000	-	.	transcript_id "STRG.27122.1"; gene_id "STRG.27122";
chr3B	StringTie	transcript	860195689	860197845	1000	+	.	transcript_id "STRG.27125.1"; gene_id "STRG.27125"
chr3B	StringTie	exon	860195689	860196172	1000	+	.	transcript_id "STRG.27125.1"; gene_id "STRG.27125";
chr3B	StringTie	exon	860196258	860197845	1000	+	.	transcript_id "STRG.27125.1"; gene_id "STRG.27125";
chr3B	StringTie	transcript	860374010	860376078	1000	+	.	transcript_id "STRG.27124.1"; gene_id "STRG.27124"
chr3B	StringTie	exon	860374010	860374561	1000	+	.	transcript_id "STRG.27124.1"; gene_id "STRG.27124";
chr3B	StringTie	exon	860374661	860374905	1000	+	.	transcript_id "STRG.27124.1"; gene_id "STRG.27124";
chr3B	StringTie	exon	860375059	860375443	1000	+	.	transcript_id "STRG.27124.1"; gene_id "STRG.27124";
chr3B	StringTie	exon	860375524	860376078	1000	+	.	transcript_id "STRG.27124.1"; gene_id "STRG.27124";
chr3B	StringTie	transcript	860385497	860386190	1000	+	.	transcript_id "STRG.27123.1"; gene_id "STRG.27123"
chr3B	StringTie	exon	860385497	860385740	1000	+	.	transcript_id "STRG.27123.1"; gene_id "STRG.27123";
chr3B	StringTie	exon	860385866	860386190	1000	+	.	transcript_id "STRG.27123.1"; gene_id "STRG.27123";
chr3B	StringTie	transcript	860530617	860534553	1000	-	.	transcript_id "STRG.27126.1"; gene_id "STRG.27126"
chr3B	StringTie	exon	860530617	860531128	1000	-	.	transcript_id "STRG.27126.1"; gene_id "STRG.27126";
chr3B	StringTie	exon	860531241	860531386	1000	-	.	transcript_id "STRG.27126.1"; gene_id "STRG.27126";
chr3B	StringTie	exon	860531490	860531595	1000	-	.	transcript_id "STRG.27126.1"; gene_id "STRG.27126";
chr3B	StringTie	exon	860531687	860531764	1000	-	.	transcript_id "STRG.27126.1"; gene_id "STRG.27126";
chr3B	StringTie	exon	860531864	860531917	1000	-	.	transcript_id "STRG.27126.1"; gene_id "STRG.27126";
chr3B	StringTie	exon	860532248	860532308	1000	-	.	transcript_id "STRG.27126.1"; gene_id "STRG.27126";
chr3B	StringTie	exon	860532382	860532506	1000	-	.	transcript_id "STRG.27126.1"; gene_id "STRG.27126";
chr3B	StringTie	exon	860532640	860532729	1000	-	.	transcript_id "STRG.27126.1"; gene_id "STRG.27126";
chr3B	StringTie	exon	860532803	860532882	1000	-	.	transcript_id "STRG.27126.1"; gene_id "STRG.27126";
chr3B	StringTie	exon	860533030	860533162	1000	-	.	transcript_id "STRG.27126.1"; gene_id "STRG.27126";
chr3B	StringTie	exon	860534303	860534553	1000	-	.	transcript_id "STRG.27126.1"; gene_id "STRG.27126";
chr3B	StringTie	transcript	860596802	860598287	1000	-	.	transcript_id "STRG.27127.3"; gene_id "STRG.27127"
chr3B	StringTie	exon	860596802	860597565	1000	-	.	transcript_id "STRG.27127.3"; gene_id "STRG.27127";
chr3B	StringTie	exon	860597670	860598287	1000	-	.	transcript_id "STRG.27127.3"; gene_id "STRG.27127";
chr3B	StringTie	transcript	860596802	860603066	1000	-	.	transcript_id "STRG.27127.1"; gene_id "STRG.27127"
chr3B	StringTie	exon	860596802	860597305	1000	-	.	transcript_id "STRG.27127.1"; gene_id "STRG.27127";
chr3B	StringTie	exon	860597420	860597565	1000	-	.	transcript_id "STRG.27127.1"; gene_id "STRG.27127";
chr3B	StringTie	exon	860597670	860597775	1000	-	.	transcript_id "STRG.27127.1"; gene_id "STRG.27127";
chr3B	StringTie	exon	860597860	860597937	1000	-	.	transcript_id "STRG.27127.1"; gene_id "STRG.27127";
chr3B	StringTie	exon	860598034	860598087	1000	-	.	transcript_id "STRG.27127.1"; gene_id "STRG.27127";
chr3B	StringTie	exon	860598288	860598346	1000	-	.	transcript_id "STRG.27127.1"; gene_id "STRG.27127";
chr3B	StringTie	exon	860598419	860598689	1000	-	.	transcript_id "STRG.27127.1"; gene_id "STRG.27127";
chr3B	StringTie	exon	860598771	860599052	1000	-	.	transcript_id "STRG.27127.1"; gene_id "STRG.27127";
chr3B	StringTie	exon	860599370	860599452	1000	-	.	transcript_id "STRG.27127.1"; gene_id "STRG.27127";
chr3B	StringTie	exon	860599524	860600339	1000	-	.	transcript_id "STRG.27127.1"; gene_id "STRG.27127";
chr3B	StringTie	exon	860600437	860600723	1000	-	.	transcript_id "STRG.27127.1"; gene_id "STRG.27127";
chr3B	StringTie	exon	860601369	860601709	1000	-	.	transcript_id "STRG.27127.1"; gene_id "STRG.27127";
chr3B	StringTie	exon	860602597	860603066	1000	-	.	transcript_id "STRG.27127.1"; gene_id "STRG.27127";
chr3B	StringTie	transcript	860596802	860603066	1000	-	.	transcript_id "STRG.27127.2"; gene_id "STRG.27127"
chr3B	StringTie	exon	860596802	860597305	1000	-	.	transcript_id "STRG.27127.2"; gene_id "STRG.27127";
chr3B	StringTie	exon	860597420	860597565	1000	-	.	transcript_id "STRG.27127.2"; gene_id "STRG.27127";
chr3B	StringTie	exon	860597670	860597775	1000	-	.	transcript_id "STRG.27127.2"; gene_id "STRG.27127";
chr3B	StringTie	exon	860597860	860597937	1000	-	.	transcript_id "STRG.27127.2"; gene_id "STRG.27127";
chr3B	StringTie	exon	860598034	860598087	1000	-	.	transcript_id "STRG.27127.2"; gene_id "STRG.27127";
chr3B	StringTie	exon	860598288	860598346	1000	-	.	transcript_id "STRG.27127.2"; gene_id "STRG.27127";
chr3B	StringTie	exon	860598419	860598689	1000	-	.	transcript_id "STRG.27127.2"; gene_id "STRG.27127";
chr3B	StringTie	exon	860598771	860598829	1000	-	.	transcript_id "STRG.27127.2"; gene_id "STRG.27127";
chr3B	StringTie	exon	860598920	860599052	1000	-	.	transcript_id "STRG.27127.2"; gene_id "STRG.27127";
chr3B	StringTie	exon	860599370	860599452	1000	-	.	transcript_id "STRG.27127.2"; gene_id "STRG.27127";
chr3B	StringTie	exon	860599524	860600339	1000	-	.	transcript_id "STRG.27127.2"; gene_id "STRG.27127";
chr3B	StringTie	exon	860600437	860600723	1000	-	.	transcript_id "STRG.27127.2"; gene_id "STRG.27127";
chr3B	StringTie	exon	860601369	860601709	1000	-	.	transcript_id "STRG.27127.2"; gene_id "STRG.27127";
chr3B	StringTie	exon	860602549	860603066	1000	-	.	transcript_id "STRG.27127.2"; gene_id "STRG.27127";
chr3B	StringTie	transcript	860715663	860716579	1000	+	.	transcript_id "STRG.27128.1"; gene_id "STRG.27128"
chr3B	StringTie	exon	860715663	860715917	1000	+	.	transcript_id "STRG.27128.1"; gene_id "STRG.27128";
chr3B	StringTie	exon	860716018	860716579	1000	+	.	transcript_id "STRG.27128.1"; gene_id "STRG.27128";
chr3B	StringTie	transcript	860800163	860804505	1000	+	.	transcript_id "STRG.27130.2"; gene_id "STRG.27130"
chr3B	StringTie	exon	860800163	860800343	1000	+	.	transcript_id "STRG.27130.2"; gene_id "STRG.27130";
chr3B	StringTie	exon	860803453	860804505	1000	+	.	transcript_id "STRG.27130.2"; gene_id "STRG.27130";
chr3B	StringTie	transcript	860800163	860810362	1000	+	.	transcript_id "STRG.27130.7"; gene_id "STRG.27130"
chr3B	StringTie	exon	860800163	860800343	1000	+	.	transcript_id "STRG.27130.7"; gene_id "STRG.27130";
chr3B	StringTie	exon	860808334	860808598	1000	+	.	transcript_id "STRG.27130.7"; gene_id "STRG.27130";
chr3B	StringTie	exon	860808784	860810362	1000	+	.	transcript_id "STRG.27130.7"; gene_id "STRG.27130";
chr3B	StringTie	transcript	860800163	860810362	1000	+	.	transcript_id "STRG.27130.8"; gene_id "STRG.27130"
chr3B	StringTie	exon	860800163	860800343	1000	+	.	transcript_id "STRG.27130.8"; gene_id "STRG.27130";
chr3B	StringTie	exon	860808045	860808211	1000	+	.	transcript_id "STRG.27130.8"; gene_id "STRG.27130";
chr3B	StringTie	exon	860808334	860808598	1000	+	.	transcript_id "STRG.27130.8"; gene_id "STRG.27130";
chr3B	StringTie	exon	860808784	860810362	1000	+	.	transcript_id "STRG.27130.8"; gene_id "STRG.27130";
chr3B	StringTie	transcript	860800163	860816973	1000	+	.	transcript_id "STRG.27130.14"; gene_id "STRG.27130"
chr3B	StringTie	exon	860800163	860800343	1000	+	.	transcript_id "STRG.27130.14"; gene_id "STRG.27130";
chr3B	StringTie	exon	860808045	860808211	1000	+	.	transcript_id "STRG.27130.14"; gene_id "STRG.27130";
chr3B	StringTie	exon	860808334	860808598	1000	+	.	transcript_id "STRG.27130.14"; gene_id "STRG.27130";
chr3B	StringTie	exon	860808784	860809000	1000	+	.	transcript_id "STRG.27130.14"; gene_id "STRG.27130";
chr3B	StringTie	exon	860809098	860809221	1000	+	.	transcript_id "STRG.27130.14"; gene_id "STRG.27130";
chr3B	StringTie	exon	860811919	860812347	1000	+	.	transcript_id "STRG.27130.14"; gene_id "STRG.27130";
chr3B	StringTie	exon	860812429	860812515	1000	+	.	transcript_id "STRG.27130.14"; gene_id "STRG.27130";
chr3B	StringTie	exon	860812599	860813539	1000	+	.	transcript_id "STRG.27130.14"; gene_id "STRG.27130";
chr3B	StringTie	exon	860816645	860816973	1000	+	.	transcript_id "STRG.27130.14"; gene_id "STRG.27130";
chr3B	StringTie	transcript	860800163	860816973	1000	+	.	transcript_id "STRG.27130.15"; gene_id "STRG.27130"
chr3B	StringTie	exon	860800163	860800343	1000	+	.	transcript_id "STRG.27130.15"; gene_id "STRG.27130";
chr3B	StringTie	exon	860808334	860808598	1000	+	.	transcript_id "STRG.27130.15"; gene_id "STRG.27130";
chr3B	StringTie	exon	860808784	860809000	1000	+	.	transcript_id "STRG.27130.15"; gene_id "STRG.27130";
chr3B	StringTie	exon	860809098	860809221	1000	+	.	transcript_id "STRG.27130.15"; gene_id "STRG.27130";
chr3B	StringTie	exon	860811919	860812347	1000	+	.	transcript_id "STRG.27130.15"; gene_id "STRG.27130";
chr3B	StringTie	exon	860812429	860812515	1000	+	.	transcript_id "STRG.27130.15"; gene_id "STRG.27130";
chr3B	StringTie	exon	860812599	860813539	1000	+	.	transcript_id "STRG.27130.15"; gene_id "STRG.27130";
chr3B	StringTie	exon	860816645	860816973	1000	+	.	transcript_id "STRG.27130.15"; gene_id "STRG.27130";
chr3B	StringTie	transcript	860800163	860816973	1000	+	.	transcript_id "STRG.27130.19"; gene_id "STRG.27130"
chr3B	StringTie	exon	860800163	860800343	1000	+	.	transcript_id "STRG.27130.19"; gene_id "STRG.27130";
chr3B	StringTie	exon	860811919	860812347	1000	+	.	transcript_id "STRG.27130.19"; gene_id "STRG.27130";
chr3B	StringTie	exon	860812429	860812515	1000	+	.	transcript_id "STRG.27130.19"; gene_id "STRG.27130";
chr3B	StringTie	exon	860812599	860813539	1000	+	.	transcript_id "STRG.27130.19"; gene_id "STRG.27130";
chr3B	StringTie	exon	860816645	860816973	1000	+	.	transcript_id "STRG.27130.19"; gene_id "STRG.27130";
chr3B	StringTie	transcript	860800163	860819381	1000	+	.	transcript_id "STRG.27130.1"; gene_id "STRG.27130"
chr3B	StringTie	exon	860800163	860800343	1000	+	.	transcript_id "STRG.27130.1"; gene_id "STRG.27130";
chr3B	StringTie	exon	860808334	860808598	1000	+	.	transcript_id "STRG.27130.1"; gene_id "STRG.27130";
chr3B	StringTie	exon	860808784	860809000	1000	+	.	transcript_id "STRG.27130.1"; gene_id "STRG.27130";
chr3B	StringTie	exon	860809098	860809221	1000	+	.	transcript_id "STRG.27130.1"; gene_id "STRG.27130";
chr3B	StringTie	exon	860811919	860812347	1000	+	.	transcript_id "STRG.27130.1"; gene_id "STRG.27130";
chr3B	StringTie	exon	860812429	860812515	1000	+	.	transcript_id "STRG.27130.1"; gene_id "STRG.27130";
chr3B	StringTie	exon	860812599	860813539	1000	+	.	transcript_id "STRG.27130.1"; gene_id "STRG.27130";
chr3B	StringTie	exon	860817364	860819381	1000	+	.	transcript_id "STRG.27130.1"; gene_id "STRG.27130";
chr3B	StringTie	transcript	860800163	860819381	1000	+	.	transcript_id "STRG.27130.10"; gene_id "STRG.27130"
chr3B	StringTie	exon	860800163	860800343	1000	+	.	transcript_id "STRG.27130.10"; gene_id "STRG.27130";
chr3B	StringTie	exon	860811919	860812347	1000	+	.	transcript_id "STRG.27130.10"; gene_id "STRG.27130";
chr3B	StringTie	exon	860812429	860812515	1000	+	.	transcript_id "STRG.27130.10"; gene_id "STRG.27130";
chr3B	StringTie	exon	860812599	860813539	1000	+	.	transcript_id "STRG.27130.10"; gene_id "STRG.27130";
chr3B	StringTie	exon	860817364	860819381	1000	+	.	transcript_id "STRG.27130.10"; gene_id "STRG.27130";
chr3B	StringTie	transcript	860800163	860819381	1000	+	.	transcript_id "STRG.27130.11"; gene_id "STRG.27130"
chr3B	StringTie	exon	860800163	860800343	1000	+	.	transcript_id "STRG.27130.11"; gene_id "STRG.27130";
chr3B	StringTie	exon	860808784	860809000	1000	+	.	transcript_id "STRG.27130.11"; gene_id "STRG.27130";
chr3B	StringTie	exon	860809098	860809221	1000	+	.	transcript_id "STRG.27130.11"; gene_id "STRG.27130";
chr3B	StringTie	exon	860811919	860812347	1000	+	.	transcript_id "STRG.27130.11"; gene_id "STRG.27130";
chr3B	StringTie	exon	860812429	860812515	1000	+	.	transcript_id "STRG.27130.11"; gene_id "STRG.27130";
chr3B	StringTie	exon	860812599	860813539	1000	+	.	transcript_id "STRG.27130.11"; gene_id "STRG.27130";
chr3B	StringTie	exon	860817364	860819381	1000	+	.	transcript_id "STRG.27130.11"; gene_id "STRG.27130";
chr3B	StringTie	transcript	860800163	860819381	1000	+	.	transcript_id "STRG.27130.12"; gene_id "STRG.27130"
chr3B	StringTie	exon	860800163	860800343	1000	+	.	transcript_id "STRG.27130.12"; gene_id "STRG.27130";
chr3B	StringTie	exon	860808045	860808211	1000	+	.	transcript_id "STRG.27130.12"; gene_id "STRG.27130";
chr3B	StringTie	exon	860808334	860808598	1000	+	.	transcript_id "STRG.27130.12"; gene_id "STRG.27130";
chr3B	StringTie	exon	860808784	860809221	1000	+	.	transcript_id "STRG.27130.12"; gene_id "STRG.27130";
chr3B	StringTie	exon	860811919	860812347	1000	+	.	transcript_id "STRG.27130.12"; gene_id "STRG.27130";
chr3B	StringTie	exon	860812429	860812515	1000	+	.	transcript_id "STRG.27130.12"; gene_id "STRG.27130";
chr3B	StringTie	exon	860812599	860813539	1000	+	.	transcript_id "STRG.27130.12"; gene_id "STRG.27130";
chr3B	StringTie	exon	860817364	860819381	1000	+	.	transcript_id "STRG.27130.12"; gene_id "STRG.27130";
chr3B	StringTie	transcript	860800163	860819381	1000	+	.	transcript_id "STRG.27130.13"; gene_id "STRG.27130"
chr3B	StringTie	exon	860800163	860800343	1000	+	.	transcript_id "STRG.27130.13"; gene_id "STRG.27130";
chr3B	StringTie	exon	860804506	860804719	1000	+	.	transcript_id "STRG.27130.13"; gene_id "STRG.27130";
chr3B	StringTie	exon	860808045	860808211	1000	+	.	transcript_id "STRG.27130.13"; gene_id "STRG.27130";
chr3B	StringTie	exon	860808334	860808598	1000	+	.	transcript_id "STRG.27130.13"; gene_id "STRG.27130";
chr3B	StringTie	exon	860808784	860809000	1000	+	.	transcript_id "STRG.27130.13"; gene_id "STRG.27130";
chr3B	StringTie	exon	860809098	860809221	1000	+	.	transcript_id "STRG.27130.13"; gene_id "STRG.27130";
chr3B	StringTie	exon	860809713	860809904	1000	+	.	transcript_id "STRG.27130.13"; gene_id "STRG.27130";
chr3B	StringTie	exon	860811919	860812347	1000	+	.	transcript_id "STRG.27130.13"; gene_id "STRG.27130";
chr3B	StringTie	exon	860812429	860812515	1000	+	.	transcript_id "STRG.27130.13"; gene_id "STRG.27130";
chr3B	StringTie	exon	860812599	860813539	1000	+	.	transcript_id "STRG.27130.13"; gene_id "STRG.27130";
chr3B	StringTie	exon	860817364	860819381	1000	+	.	transcript_id "STRG.27130.13"; gene_id "STRG.27130";
chr3B	StringTie	transcript	860800163	860819381	1000	+	.	transcript_id "STRG.27130.16"; gene_id "STRG.27130"
chr3B	StringTie	exon	860800163	860800343	1000	+	.	transcript_id "STRG.27130.16"; gene_id "STRG.27130";
chr3B	StringTie	exon	860808045	860808211	1000	+	.	transcript_id "STRG.27130.16"; gene_id "STRG.27130";
chr3B	StringTie	exon	860808334	860808598	1000	+	.	transcript_id "STRG.27130.16"; gene_id "STRG.27130";
chr3B	StringTie	exon	860808784	860809000	1000	+	.	transcript_id "STRG.27130.16"; gene_id "STRG.27130";
chr3B	StringTie	exon	860809098	860809221	1000	+	.	transcript_id "STRG.27130.16"; gene_id "STRG.27130";
chr3B	StringTie	exon	860817364	860819381	1000	+	.	transcript_id "STRG.27130.16"; gene_id "STRG.27130";
chr3B	StringTie	transcript	860800163	860819381	1000	+	.	transcript_id "STRG.27130.17"; gene_id "STRG.27130"
chr3B	StringTie	exon	860800163	860800343	1000	+	.	transcript_id "STRG.27130.17"; gene_id "STRG.27130";
chr3B	StringTie	exon	860808045	860808211	1000	+	.	transcript_id "STRG.27130.17"; gene_id "STRG.27130";
chr3B	StringTie	exon	860808334	860808598	1000	+	.	transcript_id "STRG.27130.17"; gene_id "STRG.27130";
chr3B	StringTie	exon	860808784	860809000	1000	+	.	transcript_id "STRG.27130.17"; gene_id "STRG.27130";
chr3B	StringTie	exon	860809098	860809221	1000	+	.	transcript_id "STRG.27130.17"; gene_id "STRG.27130";
chr3B	StringTie	exon	860809713	860809904	1000	+	.	transcript_id "STRG.27130.17"; gene_id "STRG.27130";
chr3B	StringTie	exon	860811919	860812347	1000	+	.	transcript_id "STRG.27130.17"; gene_id "STRG.27130";
chr3B	StringTie	exon	860812429	860812515	1000	+	.	transcript_id "STRG.27130.17"; gene_id "STRG.27130";
chr3B	StringTie	exon	860812599	860813539	1000	+	.	transcript_id "STRG.27130.17"; gene_id "STRG.27130";
chr3B	StringTie	exon	860817364	860819381	1000	+	.	transcript_id "STRG.27130.17"; gene_id "STRG.27130";
chr3B	StringTie	transcript	860800163	860819381	1000	+	.	transcript_id "STRG.27130.18"; gene_id "STRG.27130"
chr3B	StringTie	exon	860800163	860800343	1000	+	.	transcript_id "STRG.27130.18"; gene_id "STRG.27130";
chr3B	StringTie	exon	860808334	860808598	1000	+	.	transcript_id "STRG.27130.18"; gene_id "STRG.27130";
chr3B	StringTie	exon	860808784	860809221	1000	+	.	transcript_id "STRG.27130.18"; gene_id "STRG.27130";
chr3B	StringTie	exon	860817364	860819381	1000	+	.	transcript_id "STRG.27130.18"; gene_id "STRG.27130";
chr3B	StringTie	transcript	860800163	860819381	1000	+	.	transcript_id "STRG.27130.20"; gene_id "STRG.27130"
chr3B	StringTie	exon	860800163	860800343	1000	+	.	transcript_id "STRG.27130.20"; gene_id "STRG.27130";
chr3B	StringTie	exon	860808334	860808598	1000	+	.	transcript_id "STRG.27130.20"; gene_id "STRG.27130";
chr3B	StringTie	exon	860808784	860809000	1000	+	.	transcript_id "STRG.27130.20"; gene_id "STRG.27130";
chr3B	StringTie	exon	860811919	860812347	1000	+	.	transcript_id "STRG.27130.20"; gene_id "STRG.27130";
chr3B	StringTie	exon	860812429	860812515	1000	+	.	transcript_id "STRG.27130.20"; gene_id "STRG.27130";
chr3B	StringTie	exon	860812599	860813539	1000	+	.	transcript_id "STRG.27130.20"; gene_id "STRG.27130";
chr3B	StringTie	exon	860817364	860819381	1000	+	.	transcript_id "STRG.27130.20"; gene_id "STRG.27130";
chr3B	StringTie	transcript	860800163	860819381	1000	+	.	transcript_id "STRG.27130.21"; gene_id "STRG.27130"
chr3B	StringTie	exon	860800163	860800343	1000	+	.	transcript_id "STRG.27130.21"; gene_id "STRG.27130";
chr3B	StringTie	exon	860808334	860808598	1000	+	.	transcript_id "STRG.27130.21"; gene_id "STRG.27130";
chr3B	StringTie	exon	860808784	860809000	1000	+	.	transcript_id "STRG.27130.21"; gene_id "STRG.27130";
chr3B	StringTie	exon	860809098	860809221	1000	+	.	transcript_id "STRG.27130.21"; gene_id "STRG.27130";
chr3B	StringTie	exon	860809313	860809904	1000	+	.	transcript_id "STRG.27130.21"; gene_id "STRG.27130";
chr3B	StringTie	exon	860811919	860812347	1000	+	.	transcript_id "STRG.27130.21"; gene_id "STRG.27130";
chr3B	StringTie	exon	860812429	860812515	1000	+	.	transcript_id "STRG.27130.21"; gene_id "STRG.27130";
chr3B	StringTie	exon	860812599	860813539	1000	+	.	transcript_id "STRG.27130.21"; gene_id "STRG.27130";
chr3B	StringTie	exon	860817364	860819381	1000	+	.	transcript_id "STRG.27130.21"; gene_id "STRG.27130";
chr3B	StringTie	transcript	860800163	860819381	1000	+	.	transcript_id "STRG.27130.22"; gene_id "STRG.27130"
chr3B	StringTie	exon	860800163	860800343	1000	+	.	transcript_id "STRG.27130.22"; gene_id "STRG.27130";
chr3B	StringTie	exon	860804506	860804719	1000	+	.	transcript_id "STRG.27130.22"; gene_id "STRG.27130";
chr3B	StringTie	exon	860808045	860808211	1000	+	.	transcript_id "STRG.27130.22"; gene_id "STRG.27130";
chr3B	StringTie	exon	860808334	860808598	1000	+	.	transcript_id "STRG.27130.22"; gene_id "STRG.27130";
chr3B	StringTie	exon	860808784	860809000	1000	+	.	transcript_id "STRG.27130.22"; gene_id "STRG.27130";
chr3B	StringTie	exon	860809098	860809221	1000	+	.	transcript_id "STRG.27130.22"; gene_id "STRG.27130";
chr3B	StringTie	exon	860809313	860809904	1000	+	.	transcript_id "STRG.27130.22"; gene_id "STRG.27130";
chr3B	StringTie	exon	860811919	860812347	1000	+	.	transcript_id "STRG.27130.22"; gene_id "STRG.27130";
chr3B	StringTie	exon	860812429	860812515	1000	+	.	transcript_id "STRG.27130.22"; gene_id "STRG.27130";
chr3B	StringTie	exon	860812599	860813539	1000	+	.	transcript_id "STRG.27130.22"; gene_id "STRG.27130";
chr3B	StringTie	exon	860817364	860819381	1000	+	.	transcript_id "STRG.27130.22"; gene_id "STRG.27130";
chr3B	StringTie	transcript	860800163	860819381	1000	+	.	transcript_id "STRG.27130.3"; gene_id "STRG.27130"
chr3B	StringTie	exon	860800163	860800343	1000	+	.	transcript_id "STRG.27130.3"; gene_id "STRG.27130";
chr3B	StringTie	exon	860808334	860808598	1000	+	.	transcript_id "STRG.27130.3"; gene_id "STRG.27130";
chr3B	StringTie	exon	860808784	860809000	1000	+	.	transcript_id "STRG.27130.3"; gene_id "STRG.27130";
chr3B	StringTie	exon	860809098	860809221	1000	+	.	transcript_id "STRG.27130.3"; gene_id "STRG.27130";
chr3B	StringTie	exon	860809713	860809904	1000	+	.	transcript_id "STRG.27130.3"; gene_id "STRG.27130";
chr3B	StringTie	exon	860811919	860812347	1000	+	.	transcript_id "STRG.27130.3"; gene_id "STRG.27130";
chr3B	StringTie	exon	860812429	860812515	1000	+	.	transcript_id "STRG.27130.3"; gene_id "STRG.27130";
chr3B	StringTie	exon	860812599	860813539	1000	+	.	transcript_id "STRG.27130.3"; gene_id "STRG.27130";
chr3B	StringTie	exon	860817364	860819381	1000	+	.	transcript_id "STRG.27130.3"; gene_id "STRG.27130";
chr3B	StringTie	transcript	860800163	860819381	1000	+	.	transcript_id "STRG.27130.4"; gene_id "STRG.27130"
chr3B	StringTie	exon	860800163	860800343	1000	+	.	transcript_id "STRG.27130.4"; gene_id "STRG.27130";
chr3B	StringTie	exon	860804506	860804719	1000	+	.	transcript_id "STRG.27130.4"; gene_id "STRG.27130";
chr3B	StringTie	exon	860808045	860808211	1000	+	.	transcript_id "STRG.27130.4"; gene_id "STRG.27130";
chr3B	StringTie	exon	860808334	860808598	1000	+	.	transcript_id "STRG.27130.4"; gene_id "STRG.27130";
chr3B	StringTie	exon	860808784	860809000	1000	+	.	transcript_id "STRG.27130.4"; gene_id "STRG.27130";
chr3B	StringTie	exon	860809098	860809221	1000	+	.	transcript_id "STRG.27130.4"; gene_id "STRG.27130";
chr3B	StringTie	exon	860811919	860812347	1000	+	.	transcript_id "STRG.27130.4"; gene_id "STRG.27130";
chr3B	StringTie	exon	860812429	860812515	1000	+	.	transcript_id "STRG.27130.4"; gene_id "STRG.27130";
chr3B	StringTie	exon	860812599	860813539	1000	+	.	transcript_id "STRG.27130.4"; gene_id "STRG.27130";
chr3B	StringTie	exon	860817364	860819381	1000	+	.	transcript_id "STRG.27130.4"; gene_id "STRG.27130";
chr3B	StringTie	transcript	860800163	860819381	1000	+	.	transcript_id "STRG.27130.5"; gene_id "STRG.27130"
chr3B	StringTie	exon	860800163	860800343	1000	+	.	transcript_id "STRG.27130.5"; gene_id "STRG.27130";
chr3B	StringTie	exon	860808334	860808598	1000	+	.	transcript_id "STRG.27130.5"; gene_id "STRG.27130";
chr3B	StringTie	exon	860808784	860809000	1000	+	.	transcript_id "STRG.27130.5"; gene_id "STRG.27130";
chr3B	StringTie	exon	860809098	860809221	1000	+	.	transcript_id "STRG.27130.5"; gene_id "STRG.27130";
chr3B	StringTie	exon	860817364	860819381	1000	+	.	transcript_id "STRG.27130.5"; gene_id "STRG.27130";
chr3B	StringTie	transcript	860800163	860819381	1000	+	.	transcript_id "STRG.27130.6"; gene_id "STRG.27130"
chr3B	StringTie	exon	860800163	860800343	1000	+	.	transcript_id "STRG.27130.6"; gene_id "STRG.27130";
chr3B	StringTie	exon	860808045	860808211	1000	+	.	transcript_id "STRG.27130.6"; gene_id "STRG.27130";
chr3B	StringTie	exon	860808334	860808598	1000	+	.	transcript_id "STRG.27130.6"; gene_id "STRG.27130";
chr3B	StringTie	exon	860808784	860809000	1000	+	.	transcript_id "STRG.27130.6"; gene_id "STRG.27130";
chr3B	StringTie	exon	860809098	860809221	1000	+	.	transcript_id "STRG.27130.6"; gene_id "STRG.27130";
chr3B	StringTie	exon	860811919	860812347	1000	+	.	transcript_id "STRG.27130.6"; gene_id "STRG.27130";
chr3B	StringTie	exon	860812429	860812515	1000	+	.	transcript_id "STRG.27130.6"; gene_id "STRG.27130";
chr3B	StringTie	exon	860812599	860813539	1000	+	.	transcript_id "STRG.27130.6"; gene_id "STRG.27130";
chr3B	StringTie	exon	860817364	860819381	1000	+	.	transcript_id "STRG.27130.6"; gene_id "STRG.27130";
chr3B	StringTie	transcript	860800163	860819381	1000	+	.	transcript_id "STRG.27130.9"; gene_id "STRG.27130"
chr3B	StringTie	exon	860800163	860800343	1000	+	.	transcript_id "STRG.27130.9"; gene_id "STRG.27130";
chr3B	StringTie	exon	860808334	860808598	1000	+	.	transcript_id "STRG.27130.9"; gene_id "STRG.27130";
chr3B	StringTie	exon	860808784	860809221	1000	+	.	transcript_id "STRG.27130.9"; gene_id "STRG.27130";
chr3B	StringTie	exon	860811919	860812347	1000	+	.	transcript_id "STRG.27130.9"; gene_id "STRG.27130";
chr3B	StringTie	exon	860812429	860812515	1000	+	.	transcript_id "STRG.27130.9"; gene_id "STRG.27130";
chr3B	StringTie	exon	860812599	860813539	1000	+	.	transcript_id "STRG.27130.9"; gene_id "STRG.27130";
chr3B	StringTie	exon	860817364	860819381	1000	+	.	transcript_id "STRG.27130.9"; gene_id "STRG.27130";
chr3B	StringTie	transcript	860853807	860855678	1000	+	.	transcript_id "STRG.27129.1"; gene_id "STRG.27129"
chr3B	StringTie	exon	860853807	860853970	1000	+	.	transcript_id "STRG.27129.1"; gene_id "STRG.27129";
chr3B	StringTie	exon	860854064	860855678	1000	+	.	transcript_id "STRG.27129.1"; gene_id "STRG.27129";
chr3B	StringTie	transcript	860890428	860894893	1000	+	.	transcript_id "STRG.27131.1"; gene_id "STRG.27131"
chr3B	StringTie	exon	860890428	860890652	1000	+	.	transcript_id "STRG.27131.1"; gene_id "STRG.27131";
chr3B	StringTie	exon	860892525	860894893	1000	+	.	transcript_id "STRG.27131.1"; gene_id "STRG.27131";
chr3B	StringTie	transcript	860895103	860896613	1000	-	.	transcript_id "STRG.27132.1"; gene_id "STRG.27132"
chr3B	StringTie	exon	860895103	860895464	1000	-	.	transcript_id "STRG.27132.1"; gene_id "STRG.27132";
chr3B	StringTie	exon	860895586	860895667	1000	-	.	transcript_id "STRG.27132.1"; gene_id "STRG.27132";
chr3B	StringTie	exon	860895770	860896364	1000	-	.	transcript_id "STRG.27132.1"; gene_id "STRG.27132";
chr3B	StringTie	exon	860896533	860896613	1000	-	.	transcript_id "STRG.27132.1"; gene_id "STRG.27132";
chr3B	StringTie	transcript	860895103	860896613	1000	-	.	transcript_id "STRG.27132.2"; gene_id "STRG.27132"
chr3B	StringTie	exon	860895103	860895464	1000	-	.	transcript_id "STRG.27132.2"; gene_id "STRG.27132";
chr3B	StringTie	exon	860895586	860895667	1000	-	.	transcript_id "STRG.27132.2"; gene_id "STRG.27132";
chr3B	StringTie	exon	860895740	860896364	1000	-	.	transcript_id "STRG.27132.2"; gene_id "STRG.27132";
chr3B	StringTie	exon	860896533	860896613	1000	-	.	transcript_id "STRG.27132.2"; gene_id "STRG.27132";
chr3B	StringTie	transcript	860996744	860998331	1000	+	.	transcript_id "STRG.27133.1"; gene_id "STRG.27133"
chr3B	StringTie	exon	860996744	860997295	1000	+	.	transcript_id "STRG.27133.1"; gene_id "STRG.27133";
chr3B	StringTie	exon	860997436	860998331	1000	+	.	transcript_id "STRG.27133.1"; gene_id "STRG.27133";
chr3B	StringTie	transcript	861112506	861115052	1000	-	.	transcript_id "STRG.27134.1"; gene_id "STRG.27134"
chr3B	StringTie	exon	861112506	861113031	1000	-	.	transcript_id "STRG.27134.1"; gene_id "STRG.27134";
chr3B	StringTie	exon	861113659	861114577	1000	-	.	transcript_id "STRG.27134.1"; gene_id "STRG.27134";
chr3B	StringTie	exon	861114686	861115052	1000	-	.	transcript_id "STRG.27134.1"; gene_id "STRG.27134";
chr3D	StringTie	transcript	24660	25952	1000	+	.	transcript_id "STRG.27135.1"; gene_id "STRG.27135"
chr3D	StringTie	exon	24660	25618	1000	+	.	transcript_id "STRG.27135.1"; gene_id "STRG.27135";
chr3D	StringTie	exon	25713	25952	1000	+	.	transcript_id "STRG.27135.1"; gene_id "STRG.27135";
chr3D	StringTie	transcript	130216	137820	1000	+	.	transcript_id "STRG.27137.1"; gene_id "STRG.27137"
chr3D	StringTie	exon	130216	130573	1000	+	.	transcript_id "STRG.27137.1"; gene_id "STRG.27137";
chr3D	StringTie	exon	132468	132505	1000	+	.	transcript_id "STRG.27137.1"; gene_id "STRG.27137";
chr3D	StringTie	exon	132603	132625	1000	+	.	transcript_id "STRG.27137.1"; gene_id "STRG.27137";
chr3D	StringTie	exon	133031	133137	1000	+	.	transcript_id "STRG.27137.1"; gene_id "STRG.27137";
chr3D	StringTie	exon	133233	133284	1000	+	.	transcript_id "STRG.27137.1"; gene_id "STRG.27137";
chr3D	StringTie	exon	133359	133443	1000	+	.	transcript_id "STRG.27137.1"; gene_id "STRG.27137";
chr3D	StringTie	exon	133635	133725	1000	+	.	transcript_id "STRG.27137.1"; gene_id "STRG.27137";
chr3D	StringTie	exon	133988	134026	1000	+	.	transcript_id "STRG.27137.1"; gene_id "STRG.27137";
chr3D	StringTie	exon	134110	134177	1000	+	.	transcript_id "STRG.27137.1"; gene_id "STRG.27137";
chr3D	StringTie	exon	134278	134340	1000	+	.	transcript_id "STRG.27137.1"; gene_id "STRG.27137";
chr3D	StringTie	exon	135041	135096	1000	+	.	transcript_id "STRG.27137.1"; gene_id "STRG.27137";
chr3D	StringTie	exon	135207	135280	1000	+	.	transcript_id "STRG.27137.1"; gene_id "STRG.27137";
chr3D	StringTie	exon	135781	135873	1000	+	.	transcript_id "STRG.27137.1"; gene_id "STRG.27137";
chr3D	StringTie	exon	135962	136063	1000	+	.	transcript_id "STRG.27137.1"; gene_id "STRG.27137";
chr3D	StringTie	exon	136534	136614	1000	+	.	transcript_id "STRG.27137.1"; gene_id "STRG.27137";
chr3D	StringTie	exon	136726	136817	1000	+	.	transcript_id "STRG.27137.1"; gene_id "STRG.27137";
chr3D	StringTie	exon	137025	137152	1000	+	.	transcript_id "STRG.27137.1"; gene_id "STRG.27137";
chr3D	StringTie	exon	137258	137820	1000	+	.	transcript_id "STRG.27137.1"; gene_id "STRG.27137";
chr3D	StringTie	transcript	140967	144070	1000	-	.	transcript_id "STRG.27136.1"; gene_id "STRG.27136"
chr3D	StringTie	exon	140967	141235	1000	-	.	transcript_id "STRG.27136.1"; gene_id "STRG.27136";
chr3D	StringTie	exon	141546	141698	1000	-	.	transcript_id "STRG.27136.1"; gene_id "STRG.27136";
chr3D	StringTie	exon	141825	141878	1000	-	.	transcript_id "STRG.27136.1"; gene_id "STRG.27136";
chr3D	StringTie	exon	141994	142101	1000	-	.	transcript_id "STRG.27136.1"; gene_id "STRG.27136";
chr3D	StringTie	exon	142189	142305	1000	-	.	transcript_id "STRG.27136.1"; gene_id "STRG.27136";
chr3D	StringTie	exon	142565	142651	1000	-	.	transcript_id "STRG.27136.1"; gene_id "STRG.27136";
chr3D	StringTie	exon	142852	142985	1000	-	.	transcript_id "STRG.27136.1"; gene_id "STRG.27136";
chr3D	StringTie	exon	143064	143139	1000	-	.	transcript_id "STRG.27136.1"; gene_id "STRG.27136";
chr3D	StringTie	exon	143374	143485	1000	-	.	transcript_id "STRG.27136.1"; gene_id "STRG.27136";
chr3D	StringTie	exon	143591	143720	1000	-	.	transcript_id "STRG.27136.1"; gene_id "STRG.27136";
chr3D	StringTie	exon	143820	144070	1000	-	.	transcript_id "STRG.27136.1"; gene_id "STRG.27136";
chr3D	StringTie	transcript	140967	144070	1000	-	.	transcript_id "STRG.27136.2"; gene_id "STRG.27136"
chr3D	StringTie	exon	140967	141235	1000	-	.	transcript_id "STRG.27136.2"; gene_id "STRG.27136";
chr3D	StringTie	exon	141546	141698	1000	-	.	transcript_id "STRG.27136.2"; gene_id "STRG.27136";
chr3D	StringTie	exon	141825	141878	1000	-	.	transcript_id "STRG.27136.2"; gene_id "STRG.27136";
chr3D	StringTie	exon	141994	142101	1000	-	.	transcript_id "STRG.27136.2"; gene_id "STRG.27136";
chr3D	StringTie	exon	142189	142305	1000	-	.	transcript_id "STRG.27136.2"; gene_id "STRG.27136";
chr3D	StringTie	exon	142565	142651	1000	-	.	transcript_id "STRG.27136.2"; gene_id "STRG.27136";
chr3D	StringTie	exon	142852	142985	1000	-	.	transcript_id "STRG.27136.2"; gene_id "STRG.27136";
chr3D	StringTie	exon	143064	143485	1000	-	.	transcript_id "STRG.27136.2"; gene_id "STRG.27136";
chr3D	StringTie	exon	143591	143720	1000	-	.	transcript_id "STRG.27136.2"; gene_id "STRG.27136";
chr3D	StringTie	exon	143820	144070	1000	-	.	transcript_id "STRG.27136.2"; gene_id "STRG.27136";
chr3D	StringTie	transcript	140967	144070	1000	-	.	transcript_id "STRG.27136.3"; gene_id "STRG.27136"
chr3D	StringTie	exon	140967	141235	1000	-	.	transcript_id "STRG.27136.3"; gene_id "STRG.27136";
chr3D	StringTie	exon	141546	141698	1000	-	.	transcript_id "STRG.27136.3"; gene_id "STRG.27136";
chr3D	StringTie	exon	141825	141878	1000	-	.	transcript_id "STRG.27136.3"; gene_id "STRG.27136";
chr3D	StringTie	exon	141994	142101	1000	-	.	transcript_id "STRG.27136.3"; gene_id "STRG.27136";
chr3D	StringTie	exon	142189	142305	1000	-	.	transcript_id "STRG.27136.3"; gene_id "STRG.27136";
chr3D	StringTie	exon	142565	142651	1000	-	.	transcript_id "STRG.27136.3"; gene_id "STRG.27136";
chr3D	StringTie	exon	142852	142918	1000	-	.	transcript_id "STRG.27136.3"; gene_id "STRG.27136";
chr3D	StringTie	exon	143064	143139	1000	-	.	transcript_id "STRG.27136.3"; gene_id "STRG.27136";
chr3D	StringTie	exon	143374	143485	1000	-	.	transcript_id "STRG.27136.3"; gene_id "STRG.27136";
chr3D	StringTie	exon	143591	143720	1000	-	.	transcript_id "STRG.27136.3"; gene_id "STRG.27136";
chr3D	StringTie	exon	143820	144070	1000	-	.	transcript_id "STRG.27136.3"; gene_id "STRG.27136";
chr3D	StringTie	transcript	164030	167038	1000	+	.	transcript_id "STRG.27138.1"; gene_id "STRG.27138"
chr3D	StringTie	exon	164030	164272	1000	+	.	transcript_id "STRG.27138.1"; gene_id "STRG.27138";
chr3D	StringTie	exon	165204	165342	1000	+	.	transcript_id "STRG.27138.1"; gene_id "STRG.27138";
chr3D	StringTie	exon	166371	166451	1000	+	.	transcript_id "STRG.27138.1"; gene_id "STRG.27138";
chr3D	StringTie	exon	166524	167038	1000	+	.	transcript_id "STRG.27138.1"; gene_id "STRG.27138";
chr3D	StringTie	transcript	164030	167038	1000	+	.	transcript_id "STRG.27138.2"; gene_id "STRG.27138"
chr3D	StringTie	exon	164030	164306	1000	+	.	transcript_id "STRG.27138.2"; gene_id "STRG.27138";
chr3D	StringTie	exon	165204	165342	1000	+	.	transcript_id "STRG.27138.2"; gene_id "STRG.27138";
chr3D	StringTie	exon	166371	166451	1000	+	.	transcript_id "STRG.27138.2"; gene_id "STRG.27138";
chr3D	StringTie	exon	166524	167038	1000	+	.	transcript_id "STRG.27138.2"; gene_id "STRG.27138";
chr3D	StringTie	transcript	165102	167038	1000	+	.	transcript_id "STRG.27138.3"; gene_id "STRG.27138"
chr3D	StringTie	exon	165102	165342	1000	+	.	transcript_id "STRG.27138.3"; gene_id "STRG.27138";
chr3D	StringTie	exon	166371	166451	1000	+	.	transcript_id "STRG.27138.3"; gene_id "STRG.27138";
chr3D	StringTie	exon	166524	167038	1000	+	.	transcript_id "STRG.27138.3"; gene_id "STRG.27138";
chr3D	StringTie	transcript	170165	178588	1000	+	.	transcript_id "STRG.27140.1"; gene_id "STRG.27140"
chr3D	StringTie	exon	170165	170544	1000	+	.	transcript_id "STRG.27140.1"; gene_id "STRG.27140";
chr3D	StringTie	exon	170863	171126	1000	+	.	transcript_id "STRG.27140.1"; gene_id "STRG.27140";
chr3D	StringTie	exon	171251	171422	1000	+	.	transcript_id "STRG.27140.1"; gene_id "STRG.27140";
chr3D	StringTie	exon	171522	171620	1000	+	.	transcript_id "STRG.27140.1"; gene_id "STRG.27140";
chr3D	StringTie	exon	171713	171871	1000	+	.	transcript_id "STRG.27140.1"; gene_id "STRG.27140";
chr3D	StringTie	exon	172341	172647	1000	+	.	transcript_id "STRG.27140.1"; gene_id "STRG.27140";
chr3D	StringTie	exon	172994	173127	1000	+	.	transcript_id "STRG.27140.1"; gene_id "STRG.27140";
chr3D	StringTie	exon	173267	173342	1000	+	.	transcript_id "STRG.27140.1"; gene_id "STRG.27140";
chr3D	StringTie	exon	173451	173480	1000	+	.	transcript_id "STRG.27140.1"; gene_id "STRG.27140";
chr3D	StringTie	exon	173567	173808	1000	+	.	transcript_id "STRG.27140.1"; gene_id "STRG.27140";
chr3D	StringTie	exon	173900	174054	1000	+	.	transcript_id "STRG.27140.1"; gene_id "STRG.27140";
chr3D	StringTie	exon	174136	174263	1000	+	.	transcript_id "STRG.27140.1"; gene_id "STRG.27140";
chr3D	StringTie	exon	174365	174619	1000	+	.	transcript_id "STRG.27140.1"; gene_id "STRG.27140";
chr3D	StringTie	exon	174706	175326	1000	+	.	transcript_id "STRG.27140.1"; gene_id "STRG.27140";
chr3D	StringTie	exon	175426	175511	1000	+	.	transcript_id "STRG.27140.1"; gene_id "STRG.27140";
chr3D	StringTie	exon	175893	176546	1000	+	.	transcript_id "STRG.27140.1"; gene_id "STRG.27140";
chr3D	StringTie	exon	176625	176725	1000	+	.	transcript_id "STRG.27140.1"; gene_id "STRG.27140";
chr3D	StringTie	exon	176817	176955	1000	+	.	transcript_id "STRG.27140.1"; gene_id "STRG.27140";
chr3D	StringTie	exon	177036	177188	1000	+	.	transcript_id "STRG.27140.1"; gene_id "STRG.27140";
chr3D	StringTie	exon	177325	177488	1000	+	.	transcript_id "STRG.27140.1"; gene_id "STRG.27140";
chr3D	StringTie	exon	177589	177700	1000	+	.	transcript_id "STRG.27140.1"; gene_id "STRG.27140";
chr3D	StringTie	exon	177792	177968	1000	+	.	transcript_id "STRG.27140.1"; gene_id "STRG.27140";
chr3D	StringTie	exon	178146	178588	1000	+	.	transcript_id "STRG.27140.1"; gene_id "STRG.27140";
chr3D	StringTie	transcript	337557	354720	1000	+	.	transcript_id "STRG.27142.1"; gene_id "STRG.27142"
chr3D	StringTie	exon	337557	337989	1000	+	.	transcript_id "STRG.27142.1"; gene_id "STRG.27142";
chr3D	StringTie	exon	344733	344961	1000	+	.	transcript_id "STRG.27142.1"; gene_id "STRG.27142";
chr3D	StringTie	exon	345071	345221	1000	+	.	transcript_id "STRG.27142.1"; gene_id "STRG.27142";
chr3D	StringTie	exon	345313	345384	1000	+	.	transcript_id "STRG.27142.1"; gene_id "STRG.27142";
chr3D	StringTie	exon	345774	346218	1000	+	.	transcript_id "STRG.27142.1"; gene_id "STRG.27142";
chr3D	StringTie	exon	346335	346399	1000	+	.	transcript_id "STRG.27142.1"; gene_id "STRG.27142";
chr3D	StringTie	exon	351197	351248	1000	+	.	transcript_id "STRG.27142.1"; gene_id "STRG.27142";
chr3D	StringTie	exon	351356	351766	1000	+	.	transcript_id "STRG.27142.1"; gene_id "STRG.27142";
chr3D	StringTie	exon	351853	351987	1000	+	.	transcript_id "STRG.27142.1"; gene_id "STRG.27142";
chr3D	StringTie	exon	352088	352236	1000	+	.	transcript_id "STRG.27142.1"; gene_id "STRG.27142";
chr3D	StringTie	exon	352642	354720	1000	+	.	transcript_id "STRG.27142.1"; gene_id "STRG.27142";
chr3D	StringTie	transcript	337557	354720	1000	+	.	transcript_id "STRG.27142.2"; gene_id "STRG.27142"
chr3D	StringTie	exon	337557	337989	1000	+	.	transcript_id "STRG.27142.2"; gene_id "STRG.27142";
chr3D	StringTie	exon	338217	338362	1000	+	.	transcript_id "STRG.27142.2"; gene_id "STRG.27142";
chr3D	StringTie	exon	344733	344961	1000	+	.	transcript_id "STRG.27142.2"; gene_id "STRG.27142";
chr3D	StringTie	exon	345071	345221	1000	+	.	transcript_id "STRG.27142.2"; gene_id "STRG.27142";
chr3D	StringTie	exon	345313	345384	1000	+	.	transcript_id "STRG.27142.2"; gene_id "STRG.27142";
chr3D	StringTie	exon	345774	346218	1000	+	.	transcript_id "STRG.27142.2"; gene_id "STRG.27142";
chr3D	StringTie	exon	346335	346399	1000	+	.	transcript_id "STRG.27142.2"; gene_id "STRG.27142";
chr3D	StringTie	exon	351197	351248	1000	+	.	transcript_id "STRG.27142.2"; gene_id "STRG.27142";
chr3D	StringTie	exon	351356	351766	1000	+	.	transcript_id "STRG.27142.2"; gene_id "STRG.27142";
chr3D	StringTie	exon	351853	351987	1000	+	.	transcript_id "STRG.27142.2"; gene_id "STRG.27142";
chr3D	StringTie	exon	352088	352236	1000	+	.	transcript_id "STRG.27142.2"; gene_id "STRG.27142";
chr3D	StringTie	exon	352642	354720	1000	+	.	transcript_id "STRG.27142.2"; gene_id "STRG.27142";
chr3D	StringTie	transcript	337557	354720	1000	+	.	transcript_id "STRG.27142.3"; gene_id "STRG.27142"
chr3D	StringTie	exon	337557	337989	1000	+	.	transcript_id "STRG.27142.3"; gene_id "STRG.27142";
chr3D	StringTie	exon	338217	338362	1000	+	.	transcript_id "STRG.27142.3"; gene_id "STRG.27142";
chr3D	StringTie	exon	344733	344961	1000	+	.	transcript_id "STRG.27142.3"; gene_id "STRG.27142";
chr3D	StringTie	exon	345071	345221	1000	+	.	transcript_id "STRG.27142.3"; gene_id "STRG.27142";
chr3D	StringTie	exon	345313	345519	1000	+	.	transcript_id "STRG.27142.3"; gene_id "STRG.27142";
chr3D	StringTie	exon	345774	346218	1000	+	.	transcript_id "STRG.27142.3"; gene_id "STRG.27142";
chr3D	StringTie	exon	346335	346399	1000	+	.	transcript_id "STRG.27142.3"; gene_id "STRG.27142";
chr3D	StringTie	exon	351197	351248	1000	+	.	transcript_id "STRG.27142.3"; gene_id "STRG.27142";
chr3D	StringTie	exon	351356	351766	1000	+	.	transcript_id "STRG.27142.3"; gene_id "STRG.27142";
chr3D	StringTie	exon	351853	351987	1000	+	.	transcript_id "STRG.27142.3"; gene_id "STRG.27142";
chr3D	StringTie	exon	352088	352236	1000	+	.	transcript_id "STRG.27142.3"; gene_id "STRG.27142";
chr3D	StringTie	exon	352642	354720	1000	+	.	transcript_id "STRG.27142.3"; gene_id "STRG.27142";
chr3D	StringTie	transcript	337557	354720	1000	+	.	transcript_id "STRG.27142.4"; gene_id "STRG.27142"
chr3D	StringTie	exon	337557	337989	1000	+	.	transcript_id "STRG.27142.4"; gene_id "STRG.27142";
chr3D	StringTie	exon	338217	338362	1000	+	.	transcript_id "STRG.27142.4"; gene_id "STRG.27142";
chr3D	StringTie	exon	344733	344961	1000	+	.	transcript_id "STRG.27142.4"; gene_id "STRG.27142";
chr3D	StringTie	exon	345071	345221	1000	+	.	transcript_id "STRG.27142.4"; gene_id "STRG.27142";
chr3D	StringTie	exon	345313	345384	1000	+	.	transcript_id "STRG.27142.4"; gene_id "STRG.27142";
chr3D	StringTie	exon	345774	346218	1000	+	.	transcript_id "STRG.27142.4"; gene_id "STRG.27142";
chr3D	StringTie	exon	346335	346399	1000	+	.	transcript_id "STRG.27142.4"; gene_id "STRG.27142";
chr3D	StringTie	exon	351197	351766	1000	+	.	transcript_id "STRG.27142.4"; gene_id "STRG.27142";
chr3D	StringTie	exon	351853	351987	1000	+	.	transcript_id "STRG.27142.4"; gene_id "STRG.27142";
chr3D	StringTie	exon	352088	352236	1000	+	.	transcript_id "STRG.27142.4"; gene_id "STRG.27142";
chr3D	StringTie	exon	352642	354720	1000	+	.	transcript_id "STRG.27142.4"; gene_id "STRG.27142";
chr3D	StringTie	transcript	443605	447617	1000	+	.	transcript_id "STRG.27139.1"; gene_id "STRG.27139"
chr3D	StringTie	exon	443605	444811	1000	+	.	transcript_id "STRG.27139.1"; gene_id "STRG.27139";
chr3D	StringTie	exon	444920	445104	1000	+	.	transcript_id "STRG.27139.1"; gene_id "STRG.27139";
chr3D	StringTie	exon	447233	447617	1000	+	.	transcript_id "STRG.27139.1"; gene_id "STRG.27139";
chr3D	StringTie	transcript	496785	499200	1000	-	.	transcript_id "STRG.27141.1"; gene_id "STRG.27141"
chr3D	StringTie	exon	496785	497229	1000	-	.	transcript_id "STRG.27141.1"; gene_id "STRG.27141";
chr3D	StringTie	exon	499047	499200	1000	-	.	transcript_id "STRG.27141.1"; gene_id "STRG.27141";
chr3D	StringTie	transcript	641839	646580	1000	-	.	transcript_id "STRG.27147.1"; gene_id "STRG.27147"
chr3D	StringTie	exon	641839	642242	1000	-	.	transcript_id "STRG.27147.1"; gene_id "STRG.27147";
chr3D	StringTie	exon	642911	643037	1000	-	.	transcript_id "STRG.27147.1"; gene_id "STRG.27147";
chr3D	StringTie	exon	643189	643306	1000	-	.	transcript_id "STRG.27147.1"; gene_id "STRG.27147";
chr3D	StringTie	exon	643687	643799	1000	-	.	transcript_id "STRG.27147.1"; gene_id "STRG.27147";
chr3D	StringTie	exon	644059	644139	1000	-	.	transcript_id "STRG.27147.1"; gene_id "STRG.27147";
chr3D	StringTie	exon	644230	644280	1000	-	.	transcript_id "STRG.27147.1"; gene_id "STRG.27147";
chr3D	StringTie	exon	645156	645215	1000	-	.	transcript_id "STRG.27147.1"; gene_id "STRG.27147";
chr3D	StringTie	exon	646000	646066	1000	-	.	transcript_id "STRG.27147.1"; gene_id "STRG.27147";
chr3D	StringTie	exon	646190	646252	1000	-	.	transcript_id "STRG.27147.1"; gene_id "STRG.27147";
chr3D	StringTie	exon	646331	646580	1000	-	.	transcript_id "STRG.27147.1"; gene_id "STRG.27147";
chr3D	StringTie	transcript	641839	647983	1000	-	.	transcript_id "STRG.27147.2"; gene_id "STRG.27147"
chr3D	StringTie	exon	641839	642242	1000	-	.	transcript_id "STRG.27147.2"; gene_id "STRG.27147";
chr3D	StringTie	exon	642911	643037	1000	-	.	transcript_id "STRG.27147.2"; gene_id "STRG.27147";
chr3D	StringTie	exon	643189	643306	1000	-	.	transcript_id "STRG.27147.2"; gene_id "STRG.27147";
chr3D	StringTie	exon	643687	643799	1000	-	.	transcript_id "STRG.27147.2"; gene_id "STRG.27147";
chr3D	StringTie	exon	644059	644139	1000	-	.	transcript_id "STRG.27147.2"; gene_id "STRG.27147";
chr3D	StringTie	exon	644230	644280	1000	-	.	transcript_id "STRG.27147.2"; gene_id "STRG.27147";
chr3D	StringTie	exon	645156	645215	1000	-	.	transcript_id "STRG.27147.2"; gene_id "STRG.27147";
chr3D	StringTie	exon	647841	647983	1000	-	.	transcript_id "STRG.27147.2"; gene_id "STRG.27147";
chr3D	StringTie	transcript	646732	647983	1000	-	.	transcript_id "STRG.27147.3"; gene_id "STRG.27147"
chr3D	StringTie	exon	646732	647983	1000	-	.	transcript_id "STRG.27147.3"; gene_id "STRG.27147";
chr3D	StringTie	transcript	646732	647983	1000	-	.	transcript_id "STRG.27147.4"; gene_id "STRG.27147"
chr3D	StringTie	exon	646732	647649	1000	-	.	transcript_id "STRG.27147.4"; gene_id "STRG.27147";
chr3D	StringTie	exon	647841	647983	1000	-	.	transcript_id "STRG.27147.4"; gene_id "STRG.27147";
chr3D	StringTie	transcript	699882	702108	1000	-	.	transcript_id "STRG.27143.1"; gene_id "STRG.27143"
chr3D	StringTie	exon	699882	700888	1000	-	.	transcript_id "STRG.27143.1"; gene_id "STRG.27143";
chr3D	StringTie	exon	700994	701085	1000	-	.	transcript_id "STRG.27143.1"; gene_id "STRG.27143";
chr3D	StringTie	exon	701192	701368	1000	-	.	transcript_id "STRG.27143.1"; gene_id "STRG.27143";
chr3D	StringTie	exon	701455	702108	1000	-	.	transcript_id "STRG.27143.1"; gene_id "STRG.27143";
chr3D	StringTie	transcript	708898	711008	1000	-	.	transcript_id "STRG.27144.1"; gene_id "STRG.27144"
chr3D	StringTie	exon	708898	709727	1000	-	.	transcript_id "STRG.27144.1"; gene_id "STRG.27144";
chr3D	StringTie	exon	710602	711008	1000	-	.	transcript_id "STRG.27144.1"; gene_id "STRG.27144";
chr3D	StringTie	transcript	772044	775080	1000	-	.	transcript_id "STRG.27145.1"; gene_id "STRG.27145"
chr3D	StringTie	exon	772044	772214	1000	-	.	transcript_id "STRG.27145.1"; gene_id "STRG.27145";
chr3D	StringTie	exon	772921	773313	1000	-	.	transcript_id "STRG.27145.1"; gene_id "STRG.27145";
chr3D	StringTie	exon	774668	774853	1000	-	.	transcript_id "STRG.27145.1"; gene_id "STRG.27145";
chr3D	StringTie	exon	774952	775080	1000	-	.	transcript_id "STRG.27145.1"; gene_id "STRG.27145";
chr3D	StringTie	transcript	821572	824646	1000	-	.	transcript_id "STRG.27146.1"; gene_id "STRG.27146"
chr3D	StringTie	exon	821572	821993	1000	-	.	transcript_id "STRG.27146.1"; gene_id "STRG.27146";
chr3D	StringTie	exon	822664	823047	1000	-	.	transcript_id "STRG.27146.1"; gene_id "STRG.27146";
chr3D	StringTie	exon	824221	824409	1000	-	.	transcript_id "STRG.27146.1"; gene_id "STRG.27146";
chr3D	StringTie	exon	824516	824646	1000	-	.	transcript_id "STRG.27146.1"; gene_id "STRG.27146";
chr3D	StringTie	transcript	920296	928346	1000	-	.	transcript_id "STRG.27149.1"; gene_id "STRG.27149"
chr3D	StringTie	exon	920296	920619	1000	-	.	transcript_id "STRG.27149.1"; gene_id "STRG.27149";
chr3D	StringTie	exon	920902	920947	1000	-	.	transcript_id "STRG.27149.1"; gene_id "STRG.27149";
chr3D	StringTie	exon	921299	921393	1000	-	.	transcript_id "STRG.27149.1"; gene_id "STRG.27149";
chr3D	StringTie	exon	922186	922308	1000	-	.	transcript_id "STRG.27149.1"; gene_id "STRG.27149";
chr3D	StringTie	exon	922408	922478	1000	-	.	transcript_id "STRG.27149.1"; gene_id "STRG.27149";
chr3D	StringTie	exon	922558	922606	1000	-	.	transcript_id "STRG.27149.1"; gene_id "STRG.27149";
chr3D	StringTie	exon	923266	923357	1000	-	.	transcript_id "STRG.27149.1"; gene_id "STRG.27149";
chr3D	StringTie	exon	923476	923518	1000	-	.	transcript_id "STRG.27149.1"; gene_id "STRG.27149";
chr3D	StringTie	exon	923643	923764	1000	-	.	transcript_id "STRG.27149.1"; gene_id "STRG.27149";
chr3D	StringTie	exon	923863	924146	1000	-	.	transcript_id "STRG.27149.1"; gene_id "STRG.27149";
chr3D	StringTie	exon	924843	925021	1000	-	.	transcript_id "STRG.27149.1"; gene_id "STRG.27149";
chr3D	StringTie	exon	925111	925218	1000	-	.	transcript_id "STRG.27149.1"; gene_id "STRG.27149";
chr3D	StringTie	exon	925381	925422	1000	-	.	transcript_id "STRG.27149.1"; gene_id "STRG.27149";
chr3D	StringTie	exon	925708	925821	1000	-	.	transcript_id "STRG.27149.1"; gene_id "STRG.27149";
chr3D	StringTie	exon	926372	926476	1000	-	.	transcript_id "STRG.27149.1"; gene_id "STRG.27149";
chr3D	StringTie	exon	926559	926618	1000	-	.	transcript_id "STRG.27149.1"; gene_id "STRG.27149";
chr3D	StringTie	exon	926707	926784	1000	-	.	transcript_id "STRG.27149.1"; gene_id "STRG.27149";
chr3D	StringTie	exon	926868	926964	1000	-	.	transcript_id "STRG.27149.1"; gene_id "STRG.27149";
chr3D	StringTie	exon	927078	927409	1000	-	.	transcript_id "STRG.27149.1"; gene_id "STRG.27149";
chr3D	StringTie	exon	927599	927661	1000	-	.	transcript_id "STRG.27149.1"; gene_id "STRG.27149";
chr3D	StringTie	exon	928066	928346	1000	-	.	transcript_id "STRG.27149.1"; gene_id "STRG.27149";
chr3D	StringTie	transcript	920296	928346	1000	-	.	transcript_id "STRG.27149.2"; gene_id "STRG.27149"
chr3D	StringTie	exon	920296	920619	1000	-	.	transcript_id "STRG.27149.2"; gene_id "STRG.27149";
chr3D	StringTie	exon	920902	920947	1000	-	.	transcript_id "STRG.27149.2"; gene_id "STRG.27149";
chr3D	StringTie	exon	921299	921393	1000	-	.	transcript_id "STRG.27149.2"; gene_id "STRG.27149";
chr3D	StringTie	exon	922186	922308	1000	-	.	transcript_id "STRG.27149.2"; gene_id "STRG.27149";
chr3D	StringTie	exon	922408	922478	1000	-	.	transcript_id "STRG.27149.2"; gene_id "STRG.27149";
chr3D	StringTie	exon	922558	922606	1000	-	.	transcript_id "STRG.27149.2"; gene_id "STRG.27149";
chr3D	StringTie	exon	923266	923357	1000	-	.	transcript_id "STRG.27149.2"; gene_id "STRG.27149";
chr3D	StringTie	exon	923476	923518	1000	-	.	transcript_id "STRG.27149.2"; gene_id "STRG.27149";
chr3D	StringTie	exon	923643	923764	1000	-	.	transcript_id "STRG.27149.2"; gene_id "STRG.27149";
chr3D	StringTie	exon	923863	924146	1000	-	.	transcript_id "STRG.27149.2"; gene_id "STRG.27149";
chr3D	StringTie	exon	924843	925021	1000	-	.	transcript_id "STRG.27149.2"; gene_id "STRG.27149";
chr3D	StringTie	exon	925111	925218	1000	-	.	transcript_id "STRG.27149.2"; gene_id "STRG.27149";
chr3D	StringTie	exon	925381	925422	1000	-	.	transcript_id "STRG.27149.2"; gene_id "STRG.27149";
chr3D	StringTie	exon	925708	925821	1000	-	.	transcript_id "STRG.27149.2"; gene_id "STRG.27149";
chr3D	StringTie	exon	926372	926476	1000	-	.	transcript_id "STRG.27149.2"; gene_id "STRG.27149";
chr3D	StringTie	exon	926559	926618	1000	-	.	transcript_id "STRG.27149.2"; gene_id "STRG.27149";
chr3D	StringTie	exon	926707	926784	1000	-	.	transcript_id "STRG.27149.2"; gene_id "STRG.27149";
chr3D	StringTie	exon	926868	926964	1000	-	.	transcript_id "STRG.27149.2"; gene_id "STRG.27149";
chr3D	StringTie	exon	927078	927409	1000	-	.	transcript_id "STRG.27149.2"; gene_id "STRG.27149";
chr3D	StringTie	exon	927599	927655	1000	-	.	transcript_id "STRG.27149.2"; gene_id "STRG.27149";
chr3D	StringTie	exon	928066	928346	1000	-	.	transcript_id "STRG.27149.2"; gene_id "STRG.27149";
chr3D	StringTie	transcript	920296	928346	1000	-	.	transcript_id "STRG.27149.3"; gene_id "STRG.27149"
chr3D	StringTie	exon	920296	920619	1000	-	.	transcript_id "STRG.27149.3"; gene_id "STRG.27149";
chr3D	StringTie	exon	920902	920947	1000	-	.	transcript_id "STRG.27149.3"; gene_id "STRG.27149";
chr3D	StringTie	exon	921299	921393	1000	-	.	transcript_id "STRG.27149.3"; gene_id "STRG.27149";
chr3D	StringTie	exon	922186	922308	1000	-	.	transcript_id "STRG.27149.3"; gene_id "STRG.27149";
chr3D	StringTie	exon	922408	922478	1000	-	.	transcript_id "STRG.27149.3"; gene_id "STRG.27149";
chr3D	StringTie	exon	922558	922606	1000	-	.	transcript_id "STRG.27149.3"; gene_id "STRG.27149";
chr3D	StringTie	exon	923266	923357	1000	-	.	transcript_id "STRG.27149.3"; gene_id "STRG.27149";
chr3D	StringTie	exon	923476	923518	1000	-	.	transcript_id "STRG.27149.3"; gene_id "STRG.27149";
chr3D	StringTie	exon	923643	923764	1000	-	.	transcript_id "STRG.27149.3"; gene_id "STRG.27149";
chr3D	StringTie	exon	923863	924146	1000	-	.	transcript_id "STRG.27149.3"; gene_id "STRG.27149";
chr3D	StringTie	exon	924843	925021	1000	-	.	transcript_id "STRG.27149.3"; gene_id "STRG.27149";
chr3D	StringTie	exon	925111	925248	1000	-	.	transcript_id "STRG.27149.3"; gene_id "STRG.27149";
chr3D	StringTie	exon	925381	925422	1000	-	.	transcript_id "STRG.27149.3"; gene_id "STRG.27149";
chr3D	StringTie	exon	925708	925821	1000	-	.	transcript_id "STRG.27149.3"; gene_id "STRG.27149";
chr3D	StringTie	exon	926372	926476	1000	-	.	transcript_id "STRG.27149.3"; gene_id "STRG.27149";
chr3D	StringTie	exon	926559	926618	1000	-	.	transcript_id "STRG.27149.3"; gene_id "STRG.27149";
chr3D	StringTie	exon	926707	926784	1000	-	.	transcript_id "STRG.27149.3"; gene_id "STRG.27149";
chr3D	StringTie	exon	926868	926964	1000	-	.	transcript_id "STRG.27149.3"; gene_id "STRG.27149";
chr3D	StringTie	exon	927078	927409	1000	-	.	transcript_id "STRG.27149.3"; gene_id "STRG.27149";
chr3D	StringTie	exon	927599	927661	1000	-	.	transcript_id "STRG.27149.3"; gene_id "STRG.27149";
chr3D	StringTie	exon	928066	928346	1000	-	.	transcript_id "STRG.27149.3"; gene_id "STRG.27149";
chr3D	StringTie	transcript	920296	928346	1000	-	.	transcript_id "STRG.27149.4"; gene_id "STRG.27149"
chr3D	StringTie	exon	920296	920619	1000	-	.	transcript_id "STRG.27149.4"; gene_id "STRG.27149";
chr3D	StringTie	exon	920902	920947	1000	-	.	transcript_id "STRG.27149.4"; gene_id "STRG.27149";
chr3D	StringTie	exon	921299	921393	1000	-	.	transcript_id "STRG.27149.4"; gene_id "STRG.27149";
chr3D	StringTie	exon	922186	922308	1000	-	.	transcript_id "STRG.27149.4"; gene_id "STRG.27149";
chr3D	StringTie	exon	922408	922478	1000	-	.	transcript_id "STRG.27149.4"; gene_id "STRG.27149";
chr3D	StringTie	exon	922558	922606	1000	-	.	transcript_id "STRG.27149.4"; gene_id "STRG.27149";
chr3D	StringTie	exon	923266	923357	1000	-	.	transcript_id "STRG.27149.4"; gene_id "STRG.27149";
chr3D	StringTie	exon	923476	923518	1000	-	.	transcript_id "STRG.27149.4"; gene_id "STRG.27149";
chr3D	StringTie	exon	923643	923764	1000	-	.	transcript_id "STRG.27149.4"; gene_id "STRG.27149";
chr3D	StringTie	exon	923863	924146	1000	-	.	transcript_id "STRG.27149.4"; gene_id "STRG.27149";
chr3D	StringTie	exon	924843	925021	1000	-	.	transcript_id "STRG.27149.4"; gene_id "STRG.27149";
chr3D	StringTie	exon	925111	925218	1000	-	.	transcript_id "STRG.27149.4"; gene_id "STRG.27149";
chr3D	StringTie	exon	925381	925422	1000	-	.	transcript_id "STRG.27149.4"; gene_id "STRG.27149";
chr3D	StringTie	exon	925708	925821	1000	-	.	transcript_id "STRG.27149.4"; gene_id "STRG.27149";
chr3D	StringTie	exon	926372	926476	1000	-	.	transcript_id "STRG.27149.4"; gene_id "STRG.27149";
chr3D	StringTie	exon	926559	926618	1000	-	.	transcript_id "STRG.27149.4"; gene_id "STRG.27149";
chr3D	StringTie	exon	926707	926784	1000	-	.	transcript_id "STRG.27149.4"; gene_id "STRG.27149";
chr3D	StringTie	exon	926868	926964	1000	-	.	transcript_id "STRG.27149.4"; gene_id "STRG.27149";
chr3D	StringTie	exon	927078	927409	1000	-	.	transcript_id "STRG.27149.4"; gene_id "STRG.27149";
chr3D	StringTie	exon	928066	928346	1000	-	.	transcript_id "STRG.27149.4"; gene_id "STRG.27149";
chr3D	StringTie	transcript	920296	928346	1000	-	.	transcript_id "STRG.27149.5"; gene_id "STRG.27149"
chr3D	StringTie	exon	920296	920619	1000	-	.	transcript_id "STRG.27149.5"; gene_id "STRG.27149";
chr3D	StringTie	exon	920698	920947	1000	-	.	transcript_id "STRG.27149.5"; gene_id "STRG.27149";
chr3D	StringTie	exon	921299	921393	1000	-	.	transcript_id "STRG.27149.5"; gene_id "STRG.27149";
chr3D	StringTie	exon	922186	922308	1000	-	.	transcript_id "STRG.27149.5"; gene_id "STRG.27149";
chr3D	StringTie	exon	922408	922478	1000	-	.	transcript_id "STRG.27149.5"; gene_id "STRG.27149";
chr3D	StringTie	exon	922558	922606	1000	-	.	transcript_id "STRG.27149.5"; gene_id "STRG.27149";
chr3D	StringTie	exon	923266	923357	1000	-	.	transcript_id "STRG.27149.5"; gene_id "STRG.27149";
chr3D	StringTie	exon	923476	923518	1000	-	.	transcript_id "STRG.27149.5"; gene_id "STRG.27149";
chr3D	StringTie	exon	923643	923764	1000	-	.	transcript_id "STRG.27149.5"; gene_id "STRG.27149";
chr3D	StringTie	exon	923863	924146	1000	-	.	transcript_id "STRG.27149.5"; gene_id "STRG.27149";
chr3D	StringTie	exon	924843	925021	1000	-	.	transcript_id "STRG.27149.5"; gene_id "STRG.27149";
chr3D	StringTie	exon	925111	925218	1000	-	.	transcript_id "STRG.27149.5"; gene_id "STRG.27149";
chr3D	StringTie	exon	925381	925422	1000	-	.	transcript_id "STRG.27149.5"; gene_id "STRG.27149";
chr3D	StringTie	exon	925708	925821	1000	-	.	transcript_id "STRG.27149.5"; gene_id "STRG.27149";
chr3D	StringTie	exon	926372	926476	1000	-	.	transcript_id "STRG.27149.5"; gene_id "STRG.27149";
chr3D	StringTie	exon	926559	926618	1000	-	.	transcript_id "STRG.27149.5"; gene_id "STRG.27149";
chr3D	StringTie	exon	926707	926784	1000	-	.	transcript_id "STRG.27149.5"; gene_id "STRG.27149";
chr3D	StringTie	exon	926868	926964	1000	-	.	transcript_id "STRG.27149.5"; gene_id "STRG.27149";
chr3D	StringTie	exon	927078	927409	1000	-	.	transcript_id "STRG.27149.5"; gene_id "STRG.27149";
chr3D	StringTie	exon	927599	927661	1000	-	.	transcript_id "STRG.27149.5"; gene_id "STRG.27149";
chr3D	StringTie	exon	928066	928346	1000	-	.	transcript_id "STRG.27149.5"; gene_id "STRG.27149";
chr3D	StringTie	transcript	920296	928346	1000	-	.	transcript_id "STRG.27149.6"; gene_id "STRG.27149"
chr3D	StringTie	exon	920296	920619	1000	-	.	transcript_id "STRG.27149.6"; gene_id "STRG.27149";
chr3D	StringTie	exon	920902	920947	1000	-	.	transcript_id "STRG.27149.6"; gene_id "STRG.27149";
chr3D	StringTie	exon	921299	921393	1000	-	.	transcript_id "STRG.27149.6"; gene_id "STRG.27149";
chr3D	StringTie	exon	922408	922478	1000	-	.	transcript_id "STRG.27149.6"; gene_id "STRG.27149";
chr3D	StringTie	exon	922558	922606	1000	-	.	transcript_id "STRG.27149.6"; gene_id "STRG.27149";
chr3D	StringTie	exon	923266	923357	1000	-	.	transcript_id "STRG.27149.6"; gene_id "STRG.27149";
chr3D	StringTie	exon	923476	923518	1000	-	.	transcript_id "STRG.27149.6"; gene_id "STRG.27149";
chr3D	StringTie	exon	923643	923764	1000	-	.	transcript_id "STRG.27149.6"; gene_id "STRG.27149";
chr3D	StringTie	exon	923863	924146	1000	-	.	transcript_id "STRG.27149.6"; gene_id "STRG.27149";
chr3D	StringTie	exon	924843	925021	1000	-	.	transcript_id "STRG.27149.6"; gene_id "STRG.27149";
chr3D	StringTie	exon	925111	925218	1000	-	.	transcript_id "STRG.27149.6"; gene_id "STRG.27149";
chr3D	StringTie	exon	925381	925422	1000	-	.	transcript_id "STRG.27149.6"; gene_id "STRG.27149";
chr3D	StringTie	exon	925708	925821	1000	-	.	transcript_id "STRG.27149.6"; gene_id "STRG.27149";
chr3D	StringTie	exon	926372	926476	1000	-	.	transcript_id "STRG.27149.6"; gene_id "STRG.27149";
chr3D	StringTie	exon	926559	926618	1000	-	.	transcript_id "STRG.27149.6"; gene_id "STRG.27149";
chr3D	StringTie	exon	926707	926784	1000	-	.	transcript_id "STRG.27149.6"; gene_id "STRG.27149";
chr3D	StringTie	exon	926868	926964	1000	-	.	transcript_id "STRG.27149.6"; gene_id "STRG.27149";
chr3D	StringTie	exon	927078	927409	1000	-	.	transcript_id "STRG.27149.6"; gene_id "STRG.27149";
chr3D	StringTie	exon	927599	927661	1000	-	.	transcript_id "STRG.27149.6"; gene_id "STRG.27149";
chr3D	StringTie	exon	928066	928346	1000	-	.	transcript_id "STRG.27149.6"; gene_id "STRG.27149";
chr3D	StringTie	transcript	974434	976541	1000	-	.	transcript_id "STRG.27148.1"; gene_id "STRG.27148"
chr3D	StringTie	exon	974434	975288	1000	-	.	transcript_id "STRG.27148.1"; gene_id "STRG.27148";
chr3D	StringTie	exon	975502	975581	1000	-	.	transcript_id "STRG.27148.1"; gene_id "STRG.27148";
chr3D	StringTie	exon	975775	976541	1000	-	.	transcript_id "STRG.27148.1"; gene_id "STRG.27148";
chr3D	StringTie	transcript	979023	983333	1000	+	.	transcript_id "STRG.27152.1"; gene_id "STRG.27152"
chr3D	StringTie	exon	979023	979437	1000	+	.	transcript_id "STRG.27152.1"; gene_id "STRG.27152";
chr3D	StringTie	exon	979552	979617	1000	+	.	transcript_id "STRG.27152.1"; gene_id "STRG.27152";
chr3D	StringTie	exon	979824	979930	1000	+	.	transcript_id "STRG.27152.1"; gene_id "STRG.27152";
chr3D	StringTie	exon	980031	980112	1000	+	.	transcript_id "STRG.27152.1"; gene_id "STRG.27152";
chr3D	StringTie	exon	980203	980928	1000	+	.	transcript_id "STRG.27152.1"; gene_id "STRG.27152";
chr3D	StringTie	exon	981690	981810	1000	+	.	transcript_id "STRG.27152.1"; gene_id "STRG.27152";
chr3D	StringTie	exon	981885	982036	1000	+	.	transcript_id "STRG.27152.1"; gene_id "STRG.27152";
chr3D	StringTie	exon	982146	982220	1000	+	.	transcript_id "STRG.27152.1"; gene_id "STRG.27152";
chr3D	StringTie	exon	982417	982509	1000	+	.	transcript_id "STRG.27152.1"; gene_id "STRG.27152";
chr3D	StringTie	exon	982825	983333	1000	+	.	transcript_id "STRG.27152.1"; gene_id "STRG.27152";
chr3D	StringTie	transcript	1186552	1189793	1000	+	.	transcript_id "STRG.27150.1"; gene_id "STRG.27150"
chr3D	StringTie	exon	1186552	1186996	1000	+	.	transcript_id "STRG.27150.1"; gene_id "STRG.27150";
chr3D	StringTie	exon	1187309	1187425	1000	+	.	transcript_id "STRG.27150.1"; gene_id "STRG.27150";
chr3D	StringTie	exon	1187583	1187621	1000	+	.	transcript_id "STRG.27150.1"; gene_id "STRG.27150";
chr3D	StringTie	exon	1187694	1187783	1000	+	.	transcript_id "STRG.27150.1"; gene_id "STRG.27150";
chr3D	StringTie	exon	1187867	1187997	1000	+	.	transcript_id "STRG.27150.1"; gene_id "STRG.27150";
chr3D	StringTie	exon	1188124	1188472	1000	+	.	transcript_id "STRG.27150.1"; gene_id "STRG.27150";
chr3D	StringTie	exon	1188614	1189793	1000	+	.	transcript_id "STRG.27150.1"; gene_id "STRG.27150";
chr3D	StringTie	transcript	1658314	1662066	1000	+	.	transcript_id "STRG.27151.1"; gene_id "STRG.27151"
chr3D	StringTie	exon	1658314	1659145	1000	+	.	transcript_id "STRG.27151.1"; gene_id "STRG.27151";
chr3D	StringTie	exon	1660484	1660939	1000	+	.	transcript_id "STRG.27151.1"; gene_id "STRG.27151";
chr3D	StringTie	exon	1661321	1662066	1000	+	.	transcript_id "STRG.27151.1"; gene_id "STRG.27151";
chr3D	StringTie	transcript	1680228	1684781	1000	-	.	transcript_id "STRG.27153.1"; gene_id "STRG.27153"
chr3D	StringTie	exon	1680228	1680914	1000	-	.	transcript_id "STRG.27153.1"; gene_id "STRG.27153";
chr3D	StringTie	exon	1681762	1682112	1000	-	.	transcript_id "STRG.27153.1"; gene_id "STRG.27153";
chr3D	StringTie	exon	1682222	1682406	1000	-	.	transcript_id "STRG.27153.1"; gene_id "STRG.27153";
chr3D	StringTie	exon	1682662	1682788	1000	-	.	transcript_id "STRG.27153.1"; gene_id "STRG.27153";
chr3D	StringTie	exon	1683155	1683367	1000	-	.	transcript_id "STRG.27153.1"; gene_id "STRG.27153";
chr3D	StringTie	exon	1683488	1683610	1000	-	.	transcript_id "STRG.27153.1"; gene_id "STRG.27153";
chr3D	StringTie	exon	1683672	1683800	1000	-	.	transcript_id "STRG.27153.1"; gene_id "STRG.27153";
chr3D	StringTie	exon	1683886	1684210	1000	-	.	transcript_id "STRG.27153.1"; gene_id "STRG.27153";
chr3D	StringTie	exon	1684310	1684781	1000	-	.	transcript_id "STRG.27153.1"; gene_id "STRG.27153";
chr3D	StringTie	transcript	1985370	1990671	1000	+	.	transcript_id "STRG.27158.1"; gene_id "STRG.27158"
chr3D	StringTie	exon	1985370	1985702	1000	+	.	transcript_id "STRG.27158.1"; gene_id "STRG.27158";
chr3D	StringTie	exon	1987021	1987199	1000	+	.	transcript_id "STRG.27158.1"; gene_id "STRG.27158";
chr3D	StringTie	exon	1987338	1987424	1000	+	.	transcript_id "STRG.27158.1"; gene_id "STRG.27158";
chr3D	StringTie	exon	1987533	1987658	1000	+	.	transcript_id "STRG.27158.1"; gene_id "STRG.27158";
chr3D	StringTie	exon	1987754	1987816	1000	+	.	transcript_id "STRG.27158.1"; gene_id "STRG.27158";
chr3D	StringTie	exon	1988303	1988452	1000	+	.	transcript_id "STRG.27158.1"; gene_id "STRG.27158";
chr3D	StringTie	exon	1988591	1988658	1000	+	.	transcript_id "STRG.27158.1"; gene_id "STRG.27158";
chr3D	StringTie	exon	1988747	1988858	1000	+	.	transcript_id "STRG.27158.1"; gene_id "STRG.27158";
chr3D	StringTie	exon	1988956	1989060	1000	+	.	transcript_id "STRG.27158.1"; gene_id "STRG.27158";
chr3D	StringTie	exon	1989315	1989436	1000	+	.	transcript_id "STRG.27158.1"; gene_id "STRG.27158";
chr3D	StringTie	exon	1989521	1989667	1000	+	.	transcript_id "STRG.27158.1"; gene_id "STRG.27158";
chr3D	StringTie	exon	1990110	1990671	1000	+	.	transcript_id "STRG.27158.1"; gene_id "STRG.27158";
chr3D	StringTie	transcript	2000953	2004264	1000	-	.	transcript_id "STRG.27154.1"; gene_id "STRG.27154"
chr3D	StringTie	exon	2000953	2001370	1000	-	.	transcript_id "STRG.27154.1"; gene_id "STRG.27154";
chr3D	StringTie	exon	2001463	2001534	1000	-	.	transcript_id "STRG.27154.1"; gene_id "STRG.27154";
chr3D	StringTie	exon	2003671	2003730	1000	-	.	transcript_id "STRG.27154.1"; gene_id "STRG.27154";
chr3D	StringTie	exon	2003839	2003889	1000	-	.	transcript_id "STRG.27154.1"; gene_id "STRG.27154";
chr3D	StringTie	exon	2003998	2004264	1000	-	.	transcript_id "STRG.27154.1"; gene_id "STRG.27154";
chr3D	StringTie	transcript	2022639	2028392	1000	+	.	transcript_id "STRG.27155.1"; gene_id "STRG.27155"
chr3D	StringTie	exon	2022639	2023143	1000	+	.	transcript_id "STRG.27155.1"; gene_id "STRG.27155";
chr3D	StringTie	exon	2023399	2023483	1000	+	.	transcript_id "STRG.27155.1"; gene_id "STRG.27155";
chr3D	StringTie	exon	2023660	2023789	1000	+	.	transcript_id "STRG.27155.1"; gene_id "STRG.27155";
chr3D	StringTie	exon	2024471	2024729	1000	+	.	transcript_id "STRG.27155.1"; gene_id "STRG.27155";
chr3D	StringTie	exon	2024815	2025043	1000	+	.	transcript_id "STRG.27155.1"; gene_id "STRG.27155";
chr3D	StringTie	exon	2025155	2025305	1000	+	.	transcript_id "STRG.27155.1"; gene_id "STRG.27155";
chr3D	StringTie	exon	2025412	2025639	1000	+	.	transcript_id "STRG.27155.1"; gene_id "STRG.27155";
chr3D	StringTie	exon	2025890	2025938	1000	+	.	transcript_id "STRG.27155.1"; gene_id "STRG.27155";
chr3D	StringTie	exon	2026244	2027123	1000	+	.	transcript_id "STRG.27155.1"; gene_id "STRG.27155";
chr3D	StringTie	exon	2027344	2028392	1000	+	.	transcript_id "STRG.27155.1"; gene_id "STRG.27155";
chr3D	StringTie	transcript	2762131	2765980	1000	+	.	transcript_id "STRG.27156.1"; gene_id "STRG.27156"
chr3D	StringTie	exon	2762131	2765980	1000	+	.	transcript_id "STRG.27156.1"; gene_id "STRG.27156";
chr3D	StringTie	transcript	2775116	2777252	1000	-	.	transcript_id "STRG.27157.1"; gene_id "STRG.27157"
chr3D	StringTie	exon	2775116	2775469	1000	-	.	transcript_id "STRG.27157.1"; gene_id "STRG.27157";
chr3D	StringTie	exon	2775645	2775825	1000	-	.	transcript_id "STRG.27157.1"; gene_id "STRG.27157";
chr3D	StringTie	exon	2776707	2777252	1000	-	.	transcript_id "STRG.27157.1"; gene_id "STRG.27157";
chr3D	StringTie	transcript	3233059	3236594	1000	+	.	transcript_id "STRG.27159.1"; gene_id "STRG.27159"
chr3D	StringTie	exon	3233059	3233386	1000	+	.	transcript_id "STRG.27159.1"; gene_id "STRG.27159";
chr3D	StringTie	exon	3236062	3236199	1000	+	.	transcript_id "STRG.27159.1"; gene_id "STRG.27159";
chr3D	StringTie	exon	3236350	3236594	1000	+	.	transcript_id "STRG.27159.1"; gene_id "STRG.27159";
chr3D	StringTie	transcript	3233885	3235372	1000	-	.	transcript_id "STRG.27160.1"; gene_id "STRG.27160"
chr3D	StringTie	exon	3233885	3235100	1000	-	.	transcript_id "STRG.27160.1"; gene_id "STRG.27160";
chr3D	StringTie	exon	3235178	3235372	1000	-	.	transcript_id "STRG.27160.1"; gene_id "STRG.27160";
chr3D	StringTie	transcript	3579125	3582931	1000	+	.	transcript_id "STRG.27162.1"; gene_id "STRG.27162"
chr3D	StringTie	exon	3579125	3579462	1000	+	.	transcript_id "STRG.27162.1"; gene_id "STRG.27162";
chr3D	StringTie	exon	3579560	3579733	1000	+	.	transcript_id "STRG.27162.1"; gene_id "STRG.27162";
chr3D	StringTie	exon	3579828	3579933	1000	+	.	transcript_id "STRG.27162.1"; gene_id "STRG.27162";
chr3D	StringTie	exon	3580036	3580174	1000	+	.	transcript_id "STRG.27162.1"; gene_id "STRG.27162";
chr3D	StringTie	exon	3580275	3580352	1000	+	.	transcript_id "STRG.27162.1"; gene_id "STRG.27162";
chr3D	StringTie	exon	3580446	3580511	1000	+	.	transcript_id "STRG.27162.1"; gene_id "STRG.27162";
chr3D	StringTie	exon	3580740	3580822	1000	+	.	transcript_id "STRG.27162.1"; gene_id "STRG.27162";
chr3D	StringTie	exon	3581296	3581395	1000	+	.	transcript_id "STRG.27162.1"; gene_id "STRG.27162";
chr3D	StringTie	exon	3581652	3581762	1000	+	.	transcript_id "STRG.27162.1"; gene_id "STRG.27162";
chr3D	StringTie	exon	3581848	3581889	1000	+	.	transcript_id "STRG.27162.1"; gene_id "STRG.27162";
chr3D	StringTie	exon	3581982	3582068	1000	+	.	transcript_id "STRG.27162.1"; gene_id "STRG.27162";
chr3D	StringTie	exon	3582270	3582355	1000	+	.	transcript_id "STRG.27162.1"; gene_id "STRG.27162";
chr3D	StringTie	exon	3582549	3582931	1000	+	.	transcript_id "STRG.27162.1"; gene_id "STRG.27162";
chr3D	StringTie	transcript	3584671	3588634	1000	-	.	transcript_id "STRG.27161.1"; gene_id "STRG.27161"
chr3D	StringTie	exon	3584671	3585123	1000	-	.	transcript_id "STRG.27161.1"; gene_id "STRG.27161";
chr3D	StringTie	exon	3585251	3585412	1000	-	.	transcript_id "STRG.27161.1"; gene_id "STRG.27161";
chr3D	StringTie	exon	3585754	3585901	1000	-	.	transcript_id "STRG.27161.1"; gene_id "STRG.27161";
chr3D	StringTie	exon	3585984	3586060	1000	-	.	transcript_id "STRG.27161.1"; gene_id "STRG.27161";
chr3D	StringTie	exon	3586142	3586212	1000	-	.	transcript_id "STRG.27161.1"; gene_id "STRG.27161";
chr3D	StringTie	exon	3586297	3586383	1000	-	.	transcript_id "STRG.27161.1"; gene_id "STRG.27161";
chr3D	StringTie	exon	3586490	3586885	1000	-	.	transcript_id "STRG.27161.1"; gene_id "STRG.27161";
chr3D	StringTie	exon	3586967	3588634	1000	-	.	transcript_id "STRG.27161.1"; gene_id "STRG.27161";
chr3D	StringTie	transcript	7256464	7257807	1000	+	.	transcript_id "STRG.27163.1"; gene_id "STRG.27163"
chr3D	StringTie	exon	7256464	7257398	1000	+	.	transcript_id "STRG.27163.1"; gene_id "STRG.27163";
chr3D	StringTie	exon	7257517	7257807	1000	+	.	transcript_id "STRG.27163.1"; gene_id "STRG.27163";
chr3D	StringTie	transcript	7368775	7374769	1000	+	.	transcript_id "STRG.27165.1"; gene_id "STRG.27165"
chr3D	StringTie	exon	7368775	7369144	1000	+	.	transcript_id "STRG.27165.1"; gene_id "STRG.27165";
chr3D	StringTie	exon	7369867	7369967	1000	+	.	transcript_id "STRG.27165.1"; gene_id "STRG.27165";
chr3D	StringTie	exon	7370778	7370855	1000	+	.	transcript_id "STRG.27165.1"; gene_id "STRG.27165";
chr3D	StringTie	exon	7370930	7371853	1000	+	.	transcript_id "STRG.27165.1"; gene_id "STRG.27165";
chr3D	StringTie	exon	7372597	7372662	1000	+	.	transcript_id "STRG.27165.1"; gene_id "STRG.27165";
chr3D	StringTie	exon	7373559	7373753	1000	+	.	transcript_id "STRG.27165.1"; gene_id "STRG.27165";
chr3D	StringTie	exon	7373844	7373954	1000	+	.	transcript_id "STRG.27165.1"; gene_id "STRG.27165";
chr3D	StringTie	exon	7374028	7374769	1000	+	.	transcript_id "STRG.27165.1"; gene_id "STRG.27165";
chr3D	StringTie	transcript	7379824	7381297	1000	+	.	transcript_id "STRG.27164.1"; gene_id "STRG.27164"
chr3D	StringTie	exon	7379824	7380471	1000	+	.	transcript_id "STRG.27164.1"; gene_id "STRG.27164";
chr3D	StringTie	exon	7380549	7380674	1000	+	.	transcript_id "STRG.27164.1"; gene_id "STRG.27164";
chr3D	StringTie	exon	7380776	7381297	1000	+	.	transcript_id "STRG.27164.1"; gene_id "STRG.27164";
chr3D	StringTie	transcript	7437326	7440971	1000	+	.	transcript_id "STRG.27166.1"; gene_id "STRG.27166"
chr3D	StringTie	exon	7437326	7437756	1000	+	.	transcript_id "STRG.27166.1"; gene_id "STRG.27166";
chr3D	StringTie	exon	7438210	7439201	1000	+	.	transcript_id "STRG.27166.1"; gene_id "STRG.27166";
chr3D	StringTie	exon	7439287	7440971	1000	+	.	transcript_id "STRG.27166.1"; gene_id "STRG.27166";
chr3D	StringTie	transcript	7437326	7440971	1000	+	.	transcript_id "STRG.27166.2"; gene_id "STRG.27166"
chr3D	StringTie	exon	7437326	7437756	1000	+	.	transcript_id "STRG.27166.2"; gene_id "STRG.27166";
chr3D	StringTie	exon	7437959	7438010	1000	+	.	transcript_id "STRG.27166.2"; gene_id "STRG.27166";
chr3D	StringTie	exon	7438210	7439201	1000	+	.	transcript_id "STRG.27166.2"; gene_id "STRG.27166";
chr3D	StringTie	exon	7439287	7440971	1000	+	.	transcript_id "STRG.27166.2"; gene_id "STRG.27166";
chr3D	StringTie	transcript	7449791	7451483	1000	-	.	transcript_id "STRG.27167.1"; gene_id "STRG.27167"
chr3D	StringTie	exon	7449791	7451483	1000	-	.	transcript_id "STRG.27167.1"; gene_id "STRG.27167";
chr3D	StringTie	transcript	7465784	7469618	1000	-	.	transcript_id "STRG.27168.1"; gene_id "STRG.27168"
chr3D	StringTie	exon	7465784	7467160	1000	-	.	transcript_id "STRG.27168.1"; gene_id "STRG.27168";
chr3D	StringTie	exon	7467367	7467537	1000	-	.	transcript_id "STRG.27168.1"; gene_id "STRG.27168";
chr3D	StringTie	exon	7468612	7469618	1000	-	.	transcript_id "STRG.27168.1"; gene_id "STRG.27168";
chr3D	StringTie	transcript	7465784	7469618	1000	-	.	transcript_id "STRG.27168.2"; gene_id "STRG.27168"
chr3D	StringTie	exon	7465784	7467537	1000	-	.	transcript_id "STRG.27168.2"; gene_id "STRG.27168";
chr3D	StringTie	exon	7468612	7469618	1000	-	.	transcript_id "STRG.27168.2"; gene_id "STRG.27168";
chr3D	StringTie	transcript	7513067	7516684	1000	-	.	transcript_id "STRG.27169.1"; gene_id "STRG.27169"
chr3D	StringTie	exon	7513067	7514444	1000	-	.	transcript_id "STRG.27169.1"; gene_id "STRG.27169";
chr3D	StringTie	exon	7514631	7514801	1000	-	.	transcript_id "STRG.27169.1"; gene_id "STRG.27169";
chr3D	StringTie	exon	7515635	7516684	1000	-	.	transcript_id "STRG.27169.1"; gene_id "STRG.27169";
chr3D	StringTie	transcript	7528095	7530111	1000	+	.	transcript_id "STRG.27170.1"; gene_id "STRG.27170"
chr3D	StringTie	exon	7528095	7528614	1000	+	.	transcript_id "STRG.27170.1"; gene_id "STRG.27170";
chr3D	StringTie	exon	7529232	7529354	1000	+	.	transcript_id "STRG.27170.1"; gene_id "STRG.27170";
chr3D	StringTie	exon	7529773	7530111	1000	+	.	transcript_id "STRG.27170.1"; gene_id "STRG.27170";
chr3D	StringTie	transcript	7555299	7556163	1000	+	.	transcript_id "STRG.27171.1"; gene_id "STRG.27171"
chr3D	StringTie	exon	7555299	7556163	1000	+	.	transcript_id "STRG.27171.1"; gene_id "STRG.27171";
chr3D	StringTie	transcript	7556744	7558748	1000	-	.	transcript_id "STRG.27172.1"; gene_id "STRG.27172"
chr3D	StringTie	exon	7556744	7557186	1000	-	.	transcript_id "STRG.27172.1"; gene_id "STRG.27172";
chr3D	StringTie	exon	7557676	7557798	1000	-	.	transcript_id "STRG.27172.1"; gene_id "STRG.27172";
chr3D	StringTie	exon	7558284	7558748	1000	-	.	transcript_id "STRG.27172.1"; gene_id "STRG.27172";
chr3D	StringTie	transcript	7642975	7644173	1000	+	.	transcript_id "STRG.27173.1"; gene_id "STRG.27173"
chr3D	StringTie	exon	7642975	7644173	1000	+	.	transcript_id "STRG.27173.1"; gene_id "STRG.27173";
chr3D	StringTie	transcript	7820850	7825161	1000	-	.	transcript_id "STRG.27174.1"; gene_id "STRG.27174"
chr3D	StringTie	exon	7820850	7821900	1000	-	.	transcript_id "STRG.27174.1"; gene_id "STRG.27174";
chr3D	StringTie	exon	7821997	7822107	1000	-	.	transcript_id "STRG.27174.1"; gene_id "STRG.27174";
chr3D	StringTie	exon	7822206	7823921	1000	-	.	transcript_id "STRG.27174.1"; gene_id "STRG.27174";
chr3D	StringTie	exon	7824045	7825161	1000	-	.	transcript_id "STRG.27174.1"; gene_id "STRG.27174";
chr3D	StringTie	transcript	7831037	7838919	1000	+	.	transcript_id "STRG.27175.1"; gene_id "STRG.27175"
chr3D	StringTie	exon	7831037	7832228	1000	+	.	transcript_id "STRG.27175.1"; gene_id "STRG.27175";
chr3D	StringTie	exon	7836307	7838919	1000	+	.	transcript_id "STRG.27175.1"; gene_id "STRG.27175";
chr3D	StringTie	transcript	7868249	7873529	1000	+	.	transcript_id "STRG.27176.1"; gene_id "STRG.27176"
chr3D	StringTie	exon	7868249	7868454	1000	+	.	transcript_id "STRG.27176.1"; gene_id "STRG.27176";
chr3D	StringTie	exon	7868601	7868759	1000	+	.	transcript_id "STRG.27176.1"; gene_id "STRG.27176";
chr3D	StringTie	exon	7869808	7872908	1000	+	.	transcript_id "STRG.27176.1"; gene_id "STRG.27176";
chr3D	StringTie	exon	7873015	7873529	1000	+	.	transcript_id "STRG.27176.1"; gene_id "STRG.27176";
chr3D	StringTie	transcript	7959670	7963402	1000	-	.	transcript_id "STRG.27177.1"; gene_id "STRG.27177"
chr3D	StringTie	exon	7959670	7960125	1000	-	.	transcript_id "STRG.27177.1"; gene_id "STRG.27177";
chr3D	StringTie	exon	7960614	7960675	1000	-	.	transcript_id "STRG.27177.1"; gene_id "STRG.27177";
chr3D	StringTie	exon	7960772	7961188	1000	-	.	transcript_id "STRG.27177.1"; gene_id "STRG.27177";
chr3D	StringTie	exon	7961262	7961306	1000	-	.	transcript_id "STRG.27177.1"; gene_id "STRG.27177";
chr3D	StringTie	exon	7961391	7961677	1000	-	.	transcript_id "STRG.27177.1"; gene_id "STRG.27177";
chr3D	StringTie	exon	7961918	7962067	1000	-	.	transcript_id "STRG.27177.1"; gene_id "STRG.27177";
chr3D	StringTie	exon	7963219	7963402	1000	-	.	transcript_id "STRG.27177.1"; gene_id "STRG.27177";
chr3D	StringTie	transcript	7959670	7963402	1000	-	.	transcript_id "STRG.27177.2"; gene_id "STRG.27177"
chr3D	StringTie	exon	7959670	7960125	1000	-	.	transcript_id "STRG.27177.2"; gene_id "STRG.27177";
chr3D	StringTie	exon	7960614	7960675	1000	-	.	transcript_id "STRG.27177.2"; gene_id "STRG.27177";
chr3D	StringTie	exon	7960772	7961188	1000	-	.	transcript_id "STRG.27177.2"; gene_id "STRG.27177";
chr3D	StringTie	exon	7961262	7961306	1000	-	.	transcript_id "STRG.27177.2"; gene_id "STRG.27177";
chr3D	StringTie	exon	7961391	7962067	1000	-	.	transcript_id "STRG.27177.2"; gene_id "STRG.27177";
chr3D	StringTie	exon	7963219	7963402	1000	-	.	transcript_id "STRG.27177.2"; gene_id "STRG.27177";
chr3D	StringTie	transcript	8078667	8080598	1000	+	.	transcript_id "STRG.27178.1"; gene_id "STRG.27178"
chr3D	StringTie	exon	8078667	8080598	1000	+	.	transcript_id "STRG.27178.1"; gene_id "STRG.27178";
chr3D	StringTie	transcript	8148631	8150500	1000	+	.	transcript_id "STRG.27179.1"; gene_id "STRG.27179"
chr3D	StringTie	exon	8148631	8150500	1000	+	.	transcript_id "STRG.27179.1"; gene_id "STRG.27179";
chr3D	StringTie	transcript	8148631	8151718	1000	+	.	transcript_id "STRG.27179.2"; gene_id "STRG.27179"
chr3D	StringTie	exon	8148631	8150185	1000	+	.	transcript_id "STRG.27179.2"; gene_id "STRG.27179";
chr3D	StringTie	exon	8151212	8151718	1000	+	.	transcript_id "STRG.27179.2"; gene_id "STRG.27179";
chr3D	StringTie	transcript	8186098	8187887	1000	-	.	transcript_id "STRG.27180.1"; gene_id "STRG.27180"
chr3D	StringTie	exon	8186098	8187887	1000	-	.	transcript_id "STRG.27180.1"; gene_id "STRG.27180";
chr3D	StringTie	transcript	8198718	8203506	1000	-	.	transcript_id "STRG.27181.1"; gene_id "STRG.27181"
chr3D	StringTie	exon	8198718	8201235	1000	-	.	transcript_id "STRG.27181.1"; gene_id "STRG.27181";
chr3D	StringTie	exon	8202576	8203506	1000	-	.	transcript_id "STRG.27181.1"; gene_id "STRG.27181";
chr3D	StringTie	transcript	8221405	8233527	1000	+	.	transcript_id "STRG.27183.1"; gene_id "STRG.27183"
chr3D	StringTie	exon	8221405	8221716	1000	+	.	transcript_id "STRG.27183.1"; gene_id "STRG.27183";
chr3D	StringTie	exon	8221807	8222784	1000	+	.	transcript_id "STRG.27183.1"; gene_id "STRG.27183";
chr3D	StringTie	exon	8228521	8230584	1000	+	.	transcript_id "STRG.27183.1"; gene_id "STRG.27183";
chr3D	StringTie	exon	8230926	8231028	1000	+	.	transcript_id "STRG.27183.1"; gene_id "STRG.27183";
chr3D	StringTie	exon	8231150	8232748	1000	+	.	transcript_id "STRG.27183.1"; gene_id "STRG.27183";
chr3D	StringTie	exon	8232991	8233527	1000	+	.	transcript_id "STRG.27183.1"; gene_id "STRG.27183";
chr3D	StringTie	transcript	8221405	8233527	1000	+	.	transcript_id "STRG.27183.2"; gene_id "STRG.27183"
chr3D	StringTie	exon	8221405	8222784	1000	+	.	transcript_id "STRG.27183.2"; gene_id "STRG.27183";
chr3D	StringTie	exon	8228521	8230584	1000	+	.	transcript_id "STRG.27183.2"; gene_id "STRG.27183";
chr3D	StringTie	exon	8230926	8231028	1000	+	.	transcript_id "STRG.27183.2"; gene_id "STRG.27183";
chr3D	StringTie	exon	8231150	8232748	1000	+	.	transcript_id "STRG.27183.2"; gene_id "STRG.27183";
chr3D	StringTie	exon	8232991	8233527	1000	+	.	transcript_id "STRG.27183.2"; gene_id "STRG.27183";
chr3D	StringTie	transcript	8221405	8233527	1000	+	.	transcript_id "STRG.27183.3"; gene_id "STRG.27183"
chr3D	StringTie	exon	8221405	8221716	1000	+	.	transcript_id "STRG.27183.3"; gene_id "STRG.27183";
chr3D	StringTie	exon	8221807	8222784	1000	+	.	transcript_id "STRG.27183.3"; gene_id "STRG.27183";
chr3D	StringTie	exon	8230926	8231028	1000	+	.	transcript_id "STRG.27183.3"; gene_id "STRG.27183";
chr3D	StringTie	exon	8231150	8232748	1000	+	.	transcript_id "STRG.27183.3"; gene_id "STRG.27183";
chr3D	StringTie	exon	8232991	8233527	1000	+	.	transcript_id "STRG.27183.3"; gene_id "STRG.27183";
chr3D	StringTie	transcript	8332482	8333382	1000	-	.	transcript_id "STRG.27182.1"; gene_id "STRG.27182"
chr3D	StringTie	exon	8332482	8333050	1000	-	.	transcript_id "STRG.27182.1"; gene_id "STRG.27182";
chr3D	StringTie	exon	8333137	8333382	1000	-	.	transcript_id "STRG.27182.1"; gene_id "STRG.27182";
chr3D	StringTie	transcript	8336170	8342553	1000	+	.	transcript_id "STRG.27184.1"; gene_id "STRG.27184"
chr3D	StringTie	exon	8336170	8337210	1000	+	.	transcript_id "STRG.27184.1"; gene_id "STRG.27184";
chr3D	StringTie	exon	8337874	8337942	1000	+	.	transcript_id "STRG.27184.1"; gene_id "STRG.27184";
chr3D	StringTie	exon	8338837	8338944	1000	+	.	transcript_id "STRG.27184.1"; gene_id "STRG.27184";
chr3D	StringTie	exon	8339029	8339209	1000	+	.	transcript_id "STRG.27184.1"; gene_id "STRG.27184";
chr3D	StringTie	exon	8339302	8339381	1000	+	.	transcript_id "STRG.27184.1"; gene_id "STRG.27184";
chr3D	StringTie	exon	8339490	8339609	1000	+	.	transcript_id "STRG.27184.1"; gene_id "STRG.27184";
chr3D	StringTie	exon	8339984	8340089	1000	+	.	transcript_id "STRG.27184.1"; gene_id "STRG.27184";
chr3D	StringTie	exon	8340554	8340640	1000	+	.	transcript_id "STRG.27184.1"; gene_id "STRG.27184";
chr3D	StringTie	exon	8340821	8340889	1000	+	.	transcript_id "STRG.27184.1"; gene_id "STRG.27184";
chr3D	StringTie	exon	8340984	8341055	1000	+	.	transcript_id "STRG.27184.1"; gene_id "STRG.27184";
chr3D	StringTie	exon	8341145	8341297	1000	+	.	transcript_id "STRG.27184.1"; gene_id "STRG.27184";
chr3D	StringTie	exon	8341860	8342553	1000	+	.	transcript_id "STRG.27184.1"; gene_id "STRG.27184";
chr3D	StringTie	transcript	8401336	8406235	1000	+	.	transcript_id "STRG.27185.1"; gene_id "STRG.27185"
chr3D	StringTie	exon	8401336	8401752	1000	+	.	transcript_id "STRG.27185.1"; gene_id "STRG.27185";
chr3D	StringTie	exon	8405150	8406235	1000	+	.	transcript_id "STRG.27185.1"; gene_id "STRG.27185";
chr3D	StringTie	transcript	8401336	8406352	1000	+	.	transcript_id "STRG.27185.2"; gene_id "STRG.27185"
chr3D	StringTie	exon	8401336	8401453	1000	+	.	transcript_id "STRG.27185.2"; gene_id "STRG.27185";
chr3D	StringTie	exon	8405150	8406352	1000	+	.	transcript_id "STRG.27185.2"; gene_id "STRG.27185";
chr3D	StringTie	transcript	8402275	8406235	1000	+	.	transcript_id "STRG.27185.3"; gene_id "STRG.27185"
chr3D	StringTie	exon	8402275	8402422	1000	+	.	transcript_id "STRG.27185.3"; gene_id "STRG.27185";
chr3D	StringTie	exon	8405150	8406235	1000	+	.	transcript_id "STRG.27185.3"; gene_id "STRG.27185";
chr3D	StringTie	transcript	8426292	8433744	1000	+	.	transcript_id "STRG.27186.1"; gene_id "STRG.27186"
chr3D	StringTie	exon	8426292	8426556	1000	+	.	transcript_id "STRG.27186.1"; gene_id "STRG.27186";
chr3D	StringTie	exon	8431809	8431883	1000	+	.	transcript_id "STRG.27186.1"; gene_id "STRG.27186";
chr3D	StringTie	exon	8432289	8433744	1000	+	.	transcript_id "STRG.27186.1"; gene_id "STRG.27186";
chr3D	StringTie	transcript	8426292	8433744	1000	+	.	transcript_id "STRG.27186.2"; gene_id "STRG.27186"
chr3D	StringTie	exon	8426292	8426556	1000	+	.	transcript_id "STRG.27186.2"; gene_id "STRG.27186";
chr3D	StringTie	exon	8431809	8433744	1000	+	.	transcript_id "STRG.27186.2"; gene_id "STRG.27186";
chr3D	StringTie	transcript	8440496	8444932	1000	+	.	transcript_id "STRG.27187.1"; gene_id "STRG.27187"
chr3D	StringTie	exon	8440496	8440714	1000	+	.	transcript_id "STRG.27187.1"; gene_id "STRG.27187";
chr3D	StringTie	exon	8442610	8442875	1000	+	.	transcript_id "STRG.27187.1"; gene_id "STRG.27187";
chr3D	StringTie	exon	8443006	8443310	1000	+	.	transcript_id "STRG.27187.1"; gene_id "STRG.27187";
chr3D	StringTie	exon	8443453	8443544	1000	+	.	transcript_id "STRG.27187.1"; gene_id "STRG.27187";
chr3D	StringTie	exon	8443635	8443716	1000	+	.	transcript_id "STRG.27187.1"; gene_id "STRG.27187";
chr3D	StringTie	exon	8443810	8443881	1000	+	.	transcript_id "STRG.27187.1"; gene_id "STRG.27187";
chr3D	StringTie	exon	8444009	8444119	1000	+	.	transcript_id "STRG.27187.1"; gene_id "STRG.27187";
chr3D	StringTie	exon	8444222	8444932	1000	+	.	transcript_id "STRG.27187.1"; gene_id "STRG.27187";
chr3D	StringTie	transcript	8445350	8448693	1000	-	.	transcript_id "STRG.27188.1"; gene_id "STRG.27188"
chr3D	StringTie	exon	8445350	8445971	1000	-	.	transcript_id "STRG.27188.1"; gene_id "STRG.27188";
chr3D	StringTie	exon	8446600	8446745	1000	-	.	transcript_id "STRG.27188.1"; gene_id "STRG.27188";
chr3D	StringTie	exon	8448232	8448339	1000	-	.	transcript_id "STRG.27188.1"; gene_id "STRG.27188";
chr3D	StringTie	exon	8448483	8448693	1000	-	.	transcript_id "STRG.27188.1"; gene_id "STRG.27188";
chr3D	StringTie	transcript	8470051	8471872	1000	-	.	transcript_id "STRG.27189.1"; gene_id "STRG.27189"
chr3D	StringTie	exon	8470051	8471872	1000	-	.	transcript_id "STRG.27189.1"; gene_id "STRG.27189";
chr3D	StringTie	transcript	8477152	8483300	1000	+	.	transcript_id "STRG.27190.1"; gene_id "STRG.27190"
chr3D	StringTie	exon	8477152	8477403	1000	+	.	transcript_id "STRG.27190.1"; gene_id "STRG.27190";
chr3D	StringTie	exon	8479219	8479319	1000	+	.	transcript_id "STRG.27190.1"; gene_id "STRG.27190";
chr3D	StringTie	exon	8480772	8480844	1000	+	.	transcript_id "STRG.27190.1"; gene_id "STRG.27190";
chr3D	StringTie	exon	8481608	8481873	1000	+	.	transcript_id "STRG.27190.1"; gene_id "STRG.27190";
chr3D	StringTie	exon	8482102	8482218	1000	+	.	transcript_id "STRG.27190.1"; gene_id "STRG.27190";
chr3D	StringTie	exon	8482437	8482485	1000	+	.	transcript_id "STRG.27190.1"; gene_id "STRG.27190";
chr3D	StringTie	exon	8482581	8483300	1000	+	.	transcript_id "STRG.27190.1"; gene_id "STRG.27190";
chr3D	StringTie	transcript	8477152	8483300	1000	+	.	transcript_id "STRG.27190.2"; gene_id "STRG.27190"
chr3D	StringTie	exon	8477152	8477403	1000	+	.	transcript_id "STRG.27190.2"; gene_id "STRG.27190";
chr3D	StringTie	exon	8479219	8480272	1000	+	.	transcript_id "STRG.27190.2"; gene_id "STRG.27190";
chr3D	StringTie	exon	8480772	8480844	1000	+	.	transcript_id "STRG.27190.2"; gene_id "STRG.27190";
chr3D	StringTie	exon	8481608	8481873	1000	+	.	transcript_id "STRG.27190.2"; gene_id "STRG.27190";
chr3D	StringTie	exon	8482102	8482218	1000	+	.	transcript_id "STRG.27190.2"; gene_id "STRG.27190";
chr3D	StringTie	exon	8482437	8482485	1000	+	.	transcript_id "STRG.27190.2"; gene_id "STRG.27190";
chr3D	StringTie	exon	8482581	8483300	1000	+	.	transcript_id "STRG.27190.2"; gene_id "STRG.27190";
chr3D	StringTie	transcript	8671923	8672877	1000	+	.	transcript_id "STRG.27191.1"; gene_id "STRG.27191"
chr3D	StringTie	exon	8671923	8672191	1000	+	.	transcript_id "STRG.27191.1"; gene_id "STRG.27191";
chr3D	StringTie	exon	8672354	8672877	1000	+	.	transcript_id "STRG.27191.1"; gene_id "STRG.27191";
chr3D	StringTie	transcript	8678888	8680015	1000	+	.	transcript_id "STRG.27192.1"; gene_id "STRG.27192"
chr3D	StringTie	exon	8678888	8679038	1000	+	.	transcript_id "STRG.27192.1"; gene_id "STRG.27192";
chr3D	StringTie	exon	8679139	8680015	1000	+	.	transcript_id "STRG.27192.1"; gene_id "STRG.27192";
chr3D	StringTie	transcript	8683962	8684743	1000	+	.	transcript_id "STRG.27194.1"; gene_id "STRG.27194"
chr3D	StringTie	exon	8683962	8684092	1000	+	.	transcript_id "STRG.27194.1"; gene_id "STRG.27194";
chr3D	StringTie	exon	8684365	8684743	1000	+	.	transcript_id "STRG.27194.1"; gene_id "STRG.27194";
chr3D	StringTie	transcript	8695978	8696607	1000	+	.	transcript_id "STRG.27193.1"; gene_id "STRG.27193"
chr3D	StringTie	exon	8695978	8696102	1000	+	.	transcript_id "STRG.27193.1"; gene_id "STRG.27193";
chr3D	StringTie	exon	8696179	8696607	1000	+	.	transcript_id "STRG.27193.1"; gene_id "STRG.27193";
chr3D	StringTie	transcript	8712604	8713639	1000	+	.	transcript_id "STRG.27195.1"; gene_id "STRG.27195"
chr3D	StringTie	exon	8712604	8712729	1000	+	.	transcript_id "STRG.27195.1"; gene_id "STRG.27195";
chr3D	StringTie	exon	8712820	8713639	1000	+	.	transcript_id "STRG.27195.1"; gene_id "STRG.27195";
chr3D	StringTie	transcript	8938081	8939467	1000	+	.	transcript_id "STRG.27196.1"; gene_id "STRG.27196"
chr3D	StringTie	exon	8938081	8938248	1000	+	.	transcript_id "STRG.27196.1"; gene_id "STRG.27196";
chr3D	StringTie	exon	8938319	8939467	1000	+	.	transcript_id "STRG.27196.1"; gene_id "STRG.27196";
chr3D	StringTie	transcript	8972973	8973842	1000	+	.	transcript_id "STRG.27197.1"; gene_id "STRG.27197"
chr3D	StringTie	exon	8972973	8973113	1000	+	.	transcript_id "STRG.27197.1"; gene_id "STRG.27197";
chr3D	StringTie	exon	8973249	8973842	1000	+	.	transcript_id "STRG.27197.1"; gene_id "STRG.27197";
chr3D	StringTie	transcript	8980974	8982718	1000	+	.	transcript_id "STRG.27198.1"; gene_id "STRG.27198"
chr3D	StringTie	exon	8980974	8981071	1000	+	.	transcript_id "STRG.27198.1"; gene_id "STRG.27198";
chr3D	StringTie	exon	8981184	8982718	1000	+	.	transcript_id "STRG.27198.1"; gene_id "STRG.27198";
chr3D	StringTie	transcript	8990258	8991687	1000	+	.	transcript_id "STRG.27199.1"; gene_id "STRG.27199"
chr3D	StringTie	exon	8990258	8990388	1000	+	.	transcript_id "STRG.27199.1"; gene_id "STRG.27199";
chr3D	StringTie	exon	8990528	8991687	1000	+	.	transcript_id "STRG.27199.1"; gene_id "STRG.27199";
chr3D	StringTie	transcript	8990258	8991687	1000	+	.	transcript_id "STRG.27199.2"; gene_id "STRG.27199"
chr3D	StringTie	exon	8990258	8990388	1000	+	.	transcript_id "STRG.27199.2"; gene_id "STRG.27199";
chr3D	StringTie	exon	8990952	8991687	1000	+	.	transcript_id "STRG.27199.2"; gene_id "STRG.27199";
chr3D	StringTie	transcript	9004333	9017251	1000	-	.	transcript_id "STRG.27200.1"; gene_id "STRG.27200"
chr3D	StringTie	exon	9004333	9005263	1000	-	.	transcript_id "STRG.27200.1"; gene_id "STRG.27200";
chr3D	StringTie	exon	9005431	9005655	1000	-	.	transcript_id "STRG.27200.1"; gene_id "STRG.27200";
chr3D	StringTie	exon	9005742	9006035	1000	-	.	transcript_id "STRG.27200.1"; gene_id "STRG.27200";
chr3D	StringTie	exon	9016539	9017251	1000	-	.	transcript_id "STRG.27200.1"; gene_id "STRG.27200";
chr3D	StringTie	transcript	9035463	9038084	1000	-	.	transcript_id "STRG.27201.1"; gene_id "STRG.27201"
chr3D	StringTie	exon	9035463	9036804	1000	-	.	transcript_id "STRG.27201.1"; gene_id "STRG.27201";
chr3D	StringTie	exon	9037705	9038084	1000	-	.	transcript_id "STRG.27201.1"; gene_id "STRG.27201";
chr3D	StringTie	transcript	9044190	9049628	1000	+	.	transcript_id "STRG.27202.3"; gene_id "STRG.27202"
chr3D	StringTie	exon	9044190	9044277	1000	+	.	transcript_id "STRG.27202.3"; gene_id "STRG.27202";
chr3D	StringTie	exon	9045963	9046126	1000	+	.	transcript_id "STRG.27202.3"; gene_id "STRG.27202";
chr3D	StringTie	exon	9046839	9049628	1000	+	.	transcript_id "STRG.27202.3"; gene_id "STRG.27202";
chr3D	StringTie	transcript	9044190	9050809	1000	+	.	transcript_id "STRG.27202.1"; gene_id "STRG.27202"
chr3D	StringTie	exon	9044190	9044277	1000	+	.	transcript_id "STRG.27202.1"; gene_id "STRG.27202";
chr3D	StringTie	exon	9045963	9046126	1000	+	.	transcript_id "STRG.27202.1"; gene_id "STRG.27202";
chr3D	StringTie	exon	9048518	9050809	1000	+	.	transcript_id "STRG.27202.1"; gene_id "STRG.27202";
chr3D	StringTie	transcript	9044190	9050809	1000	+	.	transcript_id "STRG.27202.2"; gene_id "STRG.27202"
chr3D	StringTie	exon	9044190	9044277	1000	+	.	transcript_id "STRG.27202.2"; gene_id "STRG.27202";
chr3D	StringTie	exon	9048518	9050809	1000	+	.	transcript_id "STRG.27202.2"; gene_id "STRG.27202";
chr3D	StringTie	transcript	9058535	9062012	1000	-	.	transcript_id "STRG.27209.1"; gene_id "STRG.27209"
chr3D	StringTie	exon	9058535	9059018	1000	-	.	transcript_id "STRG.27209.1"; gene_id "STRG.27209";
chr3D	StringTie	exon	9059577	9059723	1000	-	.	transcript_id "STRG.27209.1"; gene_id "STRG.27209";
chr3D	StringTie	exon	9060757	9061046	1000	-	.	transcript_id "STRG.27209.1"; gene_id "STRG.27209";
chr3D	StringTie	exon	9061134	9061179	1000	-	.	transcript_id "STRG.27209.1"; gene_id "STRG.27209";
chr3D	StringTie	exon	9061550	9062012	1000	-	.	transcript_id "STRG.27209.1"; gene_id "STRG.27209";
chr3D	StringTie	transcript	9058535	9062012	1000	-	.	transcript_id "STRG.27209.2"; gene_id "STRG.27209"
chr3D	StringTie	exon	9058535	9059018	1000	-	.	transcript_id "STRG.27209.2"; gene_id "STRG.27209";
chr3D	StringTie	exon	9059577	9059723	1000	-	.	transcript_id "STRG.27209.2"; gene_id "STRG.27209";
chr3D	StringTie	exon	9060757	9061046	1000	-	.	transcript_id "STRG.27209.2"; gene_id "STRG.27209";
chr3D	StringTie	exon	9061134	9061187	1000	-	.	transcript_id "STRG.27209.2"; gene_id "STRG.27209";
chr3D	StringTie	exon	9061546	9062012	1000	-	.	transcript_id "STRG.27209.2"; gene_id "STRG.27209";
chr3D	StringTie	transcript	9069264	9073275	1000	+	.	transcript_id "STRG.27203.1"; gene_id "STRG.27203"
chr3D	StringTie	exon	9069264	9069737	1000	+	.	transcript_id "STRG.27203.1"; gene_id "STRG.27203";
chr3D	StringTie	exon	9070038	9070086	1000	+	.	transcript_id "STRG.27203.1"; gene_id "STRG.27203";
chr3D	StringTie	exon	9070837	9070953	1000	+	.	transcript_id "STRG.27203.1"; gene_id "STRG.27203";
chr3D	StringTie	exon	9071022	9071408	1000	+	.	transcript_id "STRG.27203.1"; gene_id "STRG.27203";
chr3D	StringTie	exon	9071520	9071582	1000	+	.	transcript_id "STRG.27203.1"; gene_id "STRG.27203";
chr3D	StringTie	exon	9072562	9072670	1000	+	.	transcript_id "STRG.27203.1"; gene_id "STRG.27203";
chr3D	StringTie	exon	9072879	9073275	1000	+	.	transcript_id "STRG.27203.1"; gene_id "STRG.27203";
chr3D	StringTie	transcript	9069264	9073275	1000	+	.	transcript_id "STRG.27203.2"; gene_id "STRG.27203"
chr3D	StringTie	exon	9069264	9069737	1000	+	.	transcript_id "STRG.27203.2"; gene_id "STRG.27203";
chr3D	StringTie	exon	9070038	9070086	1000	+	.	transcript_id "STRG.27203.2"; gene_id "STRG.27203";
chr3D	StringTie	exon	9070714	9070953	1000	+	.	transcript_id "STRG.27203.2"; gene_id "STRG.27203";
chr3D	StringTie	exon	9071022	9071582	1000	+	.	transcript_id "STRG.27203.2"; gene_id "STRG.27203";
chr3D	StringTie	exon	9072562	9072754	1000	+	.	transcript_id "STRG.27203.2"; gene_id "STRG.27203";
chr3D	StringTie	exon	9072879	9073275	1000	+	.	transcript_id "STRG.27203.2"; gene_id "STRG.27203";
chr3D	StringTie	transcript	9101186	9107956	1000	-	.	transcript_id "STRG.27205.1"; gene_id "STRG.27205"
chr3D	StringTie	exon	9101186	9101458	1000	-	.	transcript_id "STRG.27205.1"; gene_id "STRG.27205";
chr3D	StringTie	exon	9102082	9102548	1000	-	.	transcript_id "STRG.27205.1"; gene_id "STRG.27205";
chr3D	StringTie	exon	9102669	9102801	1000	-	.	transcript_id "STRG.27205.1"; gene_id "STRG.27205";
chr3D	StringTie	exon	9103142	9103210	1000	-	.	transcript_id "STRG.27205.1"; gene_id "STRG.27205";
chr3D	StringTie	exon	9103369	9103600	1000	-	.	transcript_id "STRG.27205.1"; gene_id "STRG.27205";
chr3D	StringTie	exon	9104491	9104582	1000	-	.	transcript_id "STRG.27205.1"; gene_id "STRG.27205";
chr3D	StringTie	exon	9104773	9107337	1000	-	.	transcript_id "STRG.27205.1"; gene_id "STRG.27205";
chr3D	StringTie	exon	9107787	9107956	1000	-	.	transcript_id "STRG.27205.1"; gene_id "STRG.27205";
chr3D	StringTie	transcript	9101822	9104582	1000	-	.	transcript_id "STRG.27205.2"; gene_id "STRG.27205"
chr3D	StringTie	exon	9101822	9102801	1000	-	.	transcript_id "STRG.27205.2"; gene_id "STRG.27205";
chr3D	StringTie	exon	9103142	9103210	1000	-	.	transcript_id "STRG.27205.2"; gene_id "STRG.27205";
chr3D	StringTie	exon	9103369	9104582	1000	-	.	transcript_id "STRG.27205.2"; gene_id "STRG.27205";
chr3D	StringTie	transcript	9193926	9195972	1000	-	.	transcript_id "STRG.27204.1"; gene_id "STRG.27204"
chr3D	StringTie	exon	9193926	9195250	1000	-	.	transcript_id "STRG.27204.1"; gene_id "STRG.27204";
chr3D	StringTie	exon	9195777	9195830	1000	-	.	transcript_id "STRG.27204.1"; gene_id "STRG.27204";
chr3D	StringTie	exon	9195934	9195972	1000	-	.	transcript_id "STRG.27204.1"; gene_id "STRG.27204";
chr3D	StringTie	transcript	9199918	9202589	1000	-	.	transcript_id "STRG.27206.1"; gene_id "STRG.27206"
chr3D	StringTie	exon	9199918	9201416	1000	-	.	transcript_id "STRG.27206.1"; gene_id "STRG.27206";
chr3D	StringTie	exon	9201500	9201675	1000	-	.	transcript_id "STRG.27206.1"; gene_id "STRG.27206";
chr3D	StringTie	exon	9201749	9202589	1000	-	.	transcript_id "STRG.27206.1"; gene_id "STRG.27206";
chr3D	StringTie	transcript	9202653	9206069	1000	+	.	transcript_id "STRG.27207.1"; gene_id "STRG.27207"
chr3D	StringTie	exon	9202653	9202822	1000	+	.	transcript_id "STRG.27207.1"; gene_id "STRG.27207";
chr3D	StringTie	exon	9202944	9203662	1000	+	.	transcript_id "STRG.27207.1"; gene_id "STRG.27207";
chr3D	StringTie	exon	9204642	9204665	1000	+	.	transcript_id "STRG.27207.1"; gene_id "STRG.27207";
chr3D	StringTie	exon	9204803	9206069	1000	+	.	transcript_id "STRG.27207.1"; gene_id "STRG.27207";
chr3D	StringTie	transcript	9202653	9206069	1000	+	.	transcript_id "STRG.27207.2"; gene_id "STRG.27207"
chr3D	StringTie	exon	9202653	9203662	1000	+	.	transcript_id "STRG.27207.2"; gene_id "STRG.27207";
chr3D	StringTie	exon	9204642	9204665	1000	+	.	transcript_id "STRG.27207.2"; gene_id "STRG.27207";
chr3D	StringTie	exon	9204803	9206069	1000	+	.	transcript_id "STRG.27207.2"; gene_id "STRG.27207";
chr3D	StringTie	transcript	9267748	9270911	1000	-	.	transcript_id "STRG.27208.1"; gene_id "STRG.27208"
chr3D	StringTie	exon	9267748	9268198	1000	-	.	transcript_id "STRG.27208.1"; gene_id "STRG.27208";
chr3D	StringTie	exon	9268350	9268487	1000	-	.	transcript_id "STRG.27208.1"; gene_id "STRG.27208";
chr3D	StringTie	exon	9268614	9268805	1000	-	.	transcript_id "STRG.27208.1"; gene_id "STRG.27208";
chr3D	StringTie	exon	9268948	9269021	1000	-	.	transcript_id "STRG.27208.1"; gene_id "STRG.27208";
chr3D	StringTie	exon	9269106	9269172	1000	-	.	transcript_id "STRG.27208.1"; gene_id "STRG.27208";
chr3D	StringTie	exon	9269885	9270502	1000	-	.	transcript_id "STRG.27208.1"; gene_id "STRG.27208";
chr3D	StringTie	exon	9270638	9270911	1000	-	.	transcript_id "STRG.27208.1"; gene_id "STRG.27208";
chr3D	StringTie	transcript	9277106	9280656	1000	+	.	transcript_id "STRG.27210.1"; gene_id "STRG.27210"
chr3D	StringTie	exon	9277106	9277338	1000	+	.	transcript_id "STRG.27210.1"; gene_id "STRG.27210";
chr3D	StringTie	exon	9277450	9277553	1000	+	.	transcript_id "STRG.27210.1"; gene_id "STRG.27210";
chr3D	StringTie	exon	9278031	9278230	1000	+	.	transcript_id "STRG.27210.1"; gene_id "STRG.27210";
chr3D	StringTie	exon	9278579	9278679	1000	+	.	transcript_id "STRG.27210.1"; gene_id "STRG.27210";
chr3D	StringTie	exon	9278783	9278975	1000	+	.	transcript_id "STRG.27210.1"; gene_id "STRG.27210";
chr3D	StringTie	exon	9279086	9279247	1000	+	.	transcript_id "STRG.27210.1"; gene_id "STRG.27210";
chr3D	StringTie	exon	9279332	9279413	1000	+	.	transcript_id "STRG.27210.1"; gene_id "STRG.27210";
chr3D	StringTie	exon	9279507	9279779	1000	+	.	transcript_id "STRG.27210.1"; gene_id "STRG.27210";
chr3D	StringTie	exon	9279892	9280019	1000	+	.	transcript_id "STRG.27210.1"; gene_id "STRG.27210";
chr3D	StringTie	exon	9280201	9280656	1000	+	.	transcript_id "STRG.27210.1"; gene_id "STRG.27210";
chr3D	StringTie	transcript	9277106	9280656	1000	+	.	transcript_id "STRG.27210.2"; gene_id "STRG.27210"
chr3D	StringTie	exon	9277106	9277338	1000	+	.	transcript_id "STRG.27210.2"; gene_id "STRG.27210";
chr3D	StringTie	exon	9277450	9277553	1000	+	.	transcript_id "STRG.27210.2"; gene_id "STRG.27210";
chr3D	StringTie	exon	9278579	9278679	1000	+	.	transcript_id "STRG.27210.2"; gene_id "STRG.27210";
chr3D	StringTie	exon	9278783	9278975	1000	+	.	transcript_id "STRG.27210.2"; gene_id "STRG.27210";
chr3D	StringTie	exon	9279086	9279247	1000	+	.	transcript_id "STRG.27210.2"; gene_id "STRG.27210";
chr3D	StringTie	exon	9279332	9279413	1000	+	.	transcript_id "STRG.27210.2"; gene_id "STRG.27210";
chr3D	StringTie	exon	9279507	9279779	1000	+	.	transcript_id "STRG.27210.2"; gene_id "STRG.27210";
chr3D	StringTie	exon	9279892	9280019	1000	+	.	transcript_id "STRG.27210.2"; gene_id "STRG.27210";
chr3D	StringTie	exon	9280201	9280656	1000	+	.	transcript_id "STRG.27210.2"; gene_id "STRG.27210";
chr3D	StringTie	transcript	9578035	9584039	1000	+	.	transcript_id "STRG.27211.1"; gene_id "STRG.27211"
chr3D	StringTie	exon	9578035	9578146	1000	+	.	transcript_id "STRG.27211.1"; gene_id "STRG.27211";
chr3D	StringTie	exon	9578243	9578310	1000	+	.	transcript_id "STRG.27211.1"; gene_id "STRG.27211";
chr3D	StringTie	exon	9578689	9579719	1000	+	.	transcript_id "STRG.27211.1"; gene_id "STRG.27211";
chr3D	StringTie	exon	9580700	9584039	1000	+	.	transcript_id "STRG.27211.1"; gene_id "STRG.27211";
chr3D	StringTie	transcript	9578035	9584534	1000	+	.	transcript_id "STRG.27211.2"; gene_id "STRG.27211"
chr3D	StringTie	exon	9578035	9578146	1000	+	.	transcript_id "STRG.27211.2"; gene_id "STRG.27211";
chr3D	StringTie	exon	9578243	9578310	1000	+	.	transcript_id "STRG.27211.2"; gene_id "STRG.27211";
chr3D	StringTie	exon	9578689	9579719	1000	+	.	transcript_id "STRG.27211.2"; gene_id "STRG.27211";
chr3D	StringTie	exon	9580700	9584039	1000	+	.	transcript_id "STRG.27211.2"; gene_id "STRG.27211";
chr3D	StringTie	exon	9584213	9584534	1000	+	.	transcript_id "STRG.27211.2"; gene_id "STRG.27211";
chr3D	StringTie	transcript	9743700	9751345	1000	+	.	transcript_id "STRG.27213.1"; gene_id "STRG.27213"
chr3D	StringTie	exon	9743700	9744226	1000	+	.	transcript_id "STRG.27213.1"; gene_id "STRG.27213";
chr3D	StringTie	exon	9744405	9744494	1000	+	.	transcript_id "STRG.27213.1"; gene_id "STRG.27213";
chr3D	StringTie	exon	9745610	9745851	1000	+	.	transcript_id "STRG.27213.1"; gene_id "STRG.27213";
chr3D	StringTie	exon	9746535	9746598	1000	+	.	transcript_id "STRG.27213.1"; gene_id "STRG.27213";
chr3D	StringTie	exon	9746787	9747485	1000	+	.	transcript_id "STRG.27213.1"; gene_id "STRG.27213";
chr3D	StringTie	exon	9747575	9747688	1000	+	.	transcript_id "STRG.27213.1"; gene_id "STRG.27213";
chr3D	StringTie	exon	9747795	9747926	1000	+	.	transcript_id "STRG.27213.1"; gene_id "STRG.27213";
chr3D	StringTie	exon	9748069	9748245	1000	+	.	transcript_id "STRG.27213.1"; gene_id "STRG.27213";
chr3D	StringTie	exon	9748556	9748609	1000	+	.	transcript_id "STRG.27213.1"; gene_id "STRG.27213";
chr3D	StringTie	exon	9748696	9748758	1000	+	.	transcript_id "STRG.27213.1"; gene_id "STRG.27213";
chr3D	StringTie	exon	9748839	9749774	1000	+	.	transcript_id "STRG.27213.1"; gene_id "STRG.27213";
chr3D	StringTie	exon	9749885	9750012	1000	+	.	transcript_id "STRG.27213.1"; gene_id "STRG.27213";
chr3D	StringTie	exon	9750731	9751345	1000	+	.	transcript_id "STRG.27213.1"; gene_id "STRG.27213";
chr3D	StringTie	transcript	9964024	9967290	1000	-	.	transcript_id "STRG.27212.1"; gene_id "STRG.27212"
chr3D	StringTie	exon	9964024	9964467	1000	-	.	transcript_id "STRG.27212.1"; gene_id "STRG.27212";
chr3D	StringTie	exon	9966955	9967290	1000	-	.	transcript_id "STRG.27212.1"; gene_id "STRG.27212";
chr3D	StringTie	transcript	10157948	10160705	1000	-	.	transcript_id "STRG.27214.1"; gene_id "STRG.27214"
chr3D	StringTie	exon	10157948	10159487	1000	-	.	transcript_id "STRG.27214.1"; gene_id "STRG.27214";
chr3D	StringTie	exon	10159582	10159751	1000	-	.	transcript_id "STRG.27214.1"; gene_id "STRG.27214";
chr3D	StringTie	exon	10159894	10160705	1000	-	.	transcript_id "STRG.27214.1"; gene_id "STRG.27214";
chr3D	StringTie	transcript	10161087	10165003	1000	+	.	transcript_id "STRG.27215.1"; gene_id "STRG.27215"
chr3D	StringTie	exon	10161087	10161907	1000	+	.	transcript_id "STRG.27215.1"; gene_id "STRG.27215";
chr3D	StringTie	exon	10163487	10163510	1000	+	.	transcript_id "STRG.27215.1"; gene_id "STRG.27215";
chr3D	StringTie	exon	10163694	10165003	1000	+	.	transcript_id "STRG.27215.1"; gene_id "STRG.27215";
chr3D	StringTie	transcript	10162249	10166043	1000	-	.	transcript_id "STRG.27216.1"; gene_id "STRG.27216"
chr3D	StringTie	exon	10162249	10162835	1000	-	.	transcript_id "STRG.27216.1"; gene_id "STRG.27216";
chr3D	StringTie	exon	10164966	10165436	1000	-	.	transcript_id "STRG.27216.1"; gene_id "STRG.27216";
chr3D	StringTie	exon	10165569	10165735	1000	-	.	transcript_id "STRG.27216.1"; gene_id "STRG.27216";
chr3D	StringTie	exon	10165813	10166043	1000	-	.	transcript_id "STRG.27216.1"; gene_id "STRG.27216";
chr3D	StringTie	transcript	10180215	10182598	1000	-	.	transcript_id "STRG.27217.1"; gene_id "STRG.27217"
chr3D	StringTie	exon	10180215	10181426	1000	-	.	transcript_id "STRG.27217.1"; gene_id "STRG.27217";
chr3D	StringTie	exon	10181508	10181650	1000	-	.	transcript_id "STRG.27217.1"; gene_id "STRG.27217";
chr3D	StringTie	exon	10181746	10182598	1000	-	.	transcript_id "STRG.27217.1"; gene_id "STRG.27217";
chr3D	StringTie	transcript	10180215	10182598	1000	-	.	transcript_id "STRG.27217.2"; gene_id "STRG.27217"
chr3D	StringTie	exon	10180215	10181426	1000	-	.	transcript_id "STRG.27217.2"; gene_id "STRG.27217";
chr3D	StringTie	exon	10181508	10181650	1000	-	.	transcript_id "STRG.27217.2"; gene_id "STRG.27217";
chr3D	StringTie	exon	10181746	10181943	1000	-	.	transcript_id "STRG.27217.2"; gene_id "STRG.27217";
chr3D	StringTie	exon	10182020	10182598	1000	-	.	transcript_id "STRG.27217.2"; gene_id "STRG.27217";
chr3D	StringTie	transcript	10188388	10191963	1000	-	.	transcript_id "STRG.27218.5"; gene_id "STRG.27218"
chr3D	StringTie	exon	10188388	10189720	1000	-	.	transcript_id "STRG.27218.5"; gene_id "STRG.27218";
chr3D	StringTie	exon	10191737	10191963	1000	-	.	transcript_id "STRG.27218.5"; gene_id "STRG.27218";
chr3D	StringTie	transcript	10188388	10192690	1000	-	.	transcript_id "STRG.27218.1"; gene_id "STRG.27218"
chr3D	StringTie	exon	10188388	10189720	1000	-	.	transcript_id "STRG.27218.1"; gene_id "STRG.27218";
chr3D	StringTie	exon	10191964	10192042	1000	-	.	transcript_id "STRG.27218.1"; gene_id "STRG.27218";
chr3D	StringTie	exon	10192173	10192690	1000	-	.	transcript_id "STRG.27218.1"; gene_id "STRG.27218";
chr3D	StringTie	transcript	10188388	10192690	1000	-	.	transcript_id "STRG.27218.2"; gene_id "STRG.27218"
chr3D	StringTie	exon	10188388	10189720	1000	-	.	transcript_id "STRG.27218.2"; gene_id "STRG.27218";
chr3D	StringTie	exon	10192173	10192690	1000	-	.	transcript_id "STRG.27218.2"; gene_id "STRG.27218";
chr3D	StringTie	transcript	10188388	10192690	1000	-	.	transcript_id "STRG.27218.3"; gene_id "STRG.27218"
chr3D	StringTie	exon	10188388	10189720	1000	-	.	transcript_id "STRG.27218.3"; gene_id "STRG.27218";
chr3D	StringTie	exon	10191433	10192042	1000	-	.	transcript_id "STRG.27218.3"; gene_id "STRG.27218";
chr3D	StringTie	exon	10192173	10192690	1000	-	.	transcript_id "STRG.27218.3"; gene_id "STRG.27218";
chr3D	StringTie	transcript	10188388	10192690	1000	-	.	transcript_id "STRG.27218.4"; gene_id "STRG.27218"
chr3D	StringTie	exon	10188388	10189720	1000	-	.	transcript_id "STRG.27218.4"; gene_id "STRG.27218";
chr3D	StringTie	exon	10191433	10191521	1000	-	.	transcript_id "STRG.27218.4"; gene_id "STRG.27218";
chr3D	StringTie	exon	10191964	10192042	1000	-	.	transcript_id "STRG.27218.4"; gene_id "STRG.27218";
chr3D	StringTie	exon	10192173	10192690	1000	-	.	transcript_id "STRG.27218.4"; gene_id "STRG.27218";
chr3D	StringTie	transcript	10196785	10199401	1000	-	.	transcript_id "STRG.27219.1"; gene_id "STRG.27219"
chr3D	StringTie	exon	10196785	10198139	1000	-	.	transcript_id "STRG.27219.1"; gene_id "STRG.27219";
chr3D	StringTie	exon	10198235	10198410	1000	-	.	transcript_id "STRG.27219.1"; gene_id "STRG.27219";
chr3D	StringTie	exon	10198539	10199401	1000	-	.	transcript_id "STRG.27219.1"; gene_id "STRG.27219";
chr3D	StringTie	transcript	10200104	10203770	1000	+	.	transcript_id "STRG.27220.1"; gene_id "STRG.27220"
chr3D	StringTie	exon	10200104	10201142	1000	+	.	transcript_id "STRG.27220.1"; gene_id "STRG.27220";
chr3D	StringTie	exon	10202260	10202283	1000	+	.	transcript_id "STRG.27220.1"; gene_id "STRG.27220";
chr3D	StringTie	exon	10202446	10203770	1000	+	.	transcript_id "STRG.27220.1"; gene_id "STRG.27220";
chr3D	StringTie	transcript	10200104	10203770	1000	+	.	transcript_id "STRG.27220.2"; gene_id "STRG.27220"
chr3D	StringTie	exon	10200104	10201142	1000	+	.	transcript_id "STRG.27220.2"; gene_id "STRG.27220";
chr3D	StringTie	exon	10202446	10203770	1000	+	.	transcript_id "STRG.27220.2"; gene_id "STRG.27220";
chr3D	StringTie	transcript	10219337	10221768	1000	-	.	transcript_id "STRG.27221.1"; gene_id "STRG.27221"
chr3D	StringTie	exon	10219337	10220626	1000	-	.	transcript_id "STRG.27221.1"; gene_id "STRG.27221";
chr3D	StringTie	exon	10220722	10220891	1000	-	.	transcript_id "STRG.27221.1"; gene_id "STRG.27221";
chr3D	StringTie	exon	10220991	10221768	1000	-	.	transcript_id "STRG.27221.1"; gene_id "STRG.27221";
chr3D	StringTie	transcript	10219337	10221768	1000	-	.	transcript_id "STRG.27221.2"; gene_id "STRG.27221"
chr3D	StringTie	exon	10219337	10220626	1000	-	.	transcript_id "STRG.27221.2"; gene_id "STRG.27221";
chr3D	StringTie	exon	10220722	10220891	1000	-	.	transcript_id "STRG.27221.2"; gene_id "STRG.27221";
chr3D	StringTie	exon	10220991	10221385	1000	-	.	transcript_id "STRG.27221.2"; gene_id "STRG.27221";
chr3D	StringTie	exon	10221548	10221768	1000	-	.	transcript_id "STRG.27221.2"; gene_id "STRG.27221";
chr3D	StringTie	transcript	10219337	10221768	1000	-	.	transcript_id "STRG.27221.3"; gene_id "STRG.27221"
chr3D	StringTie	exon	10219337	10220626	1000	-	.	transcript_id "STRG.27221.3"; gene_id "STRG.27221";
chr3D	StringTie	exon	10220722	10220891	1000	-	.	transcript_id "STRG.27221.3"; gene_id "STRG.27221";
chr3D	StringTie	exon	10220991	10221075	1000	-	.	transcript_id "STRG.27221.3"; gene_id "STRG.27221";
chr3D	StringTie	exon	10221247	10221385	1000	-	.	transcript_id "STRG.27221.3"; gene_id "STRG.27221";
chr3D	StringTie	exon	10221548	10221768	1000	-	.	transcript_id "STRG.27221.3"; gene_id "STRG.27221";
chr3D	StringTie	transcript	10219337	10227278	1000	-	.	transcript_id "STRG.27221.4"; gene_id "STRG.27221"
chr3D	StringTie	exon	10219337	10220626	1000	-	.	transcript_id "STRG.27221.4"; gene_id "STRG.27221";
chr3D	StringTie	exon	10220722	10220891	1000	-	.	transcript_id "STRG.27221.4"; gene_id "STRG.27221";
chr3D	StringTie	exon	10220991	10221075	1000	-	.	transcript_id "STRG.27221.4"; gene_id "STRG.27221";
chr3D	StringTie	exon	10226511	10226893	1000	-	.	transcript_id "STRG.27221.4"; gene_id "STRG.27221";
chr3D	StringTie	exon	10227044	10227278	1000	-	.	transcript_id "STRG.27221.4"; gene_id "STRG.27221";
chr3D	StringTie	transcript	10222084	10226540	1000	+	.	transcript_id "STRG.27222.1"; gene_id "STRG.27222"
chr3D	StringTie	exon	10222084	10222939	1000	+	.	transcript_id "STRG.27222.1"; gene_id "STRG.27222";
chr3D	StringTie	exon	10224857	10224880	1000	+	.	transcript_id "STRG.27222.1"; gene_id "STRG.27222";
chr3D	StringTie	exon	10225192	10226540	1000	+	.	transcript_id "STRG.27222.1"; gene_id "STRG.27222";
chr3D	StringTie	transcript	10242752	10245364	1000	+	.	transcript_id "STRG.27223.1"; gene_id "STRG.27223"
chr3D	StringTie	exon	10242752	10244177	1000	+	.	transcript_id "STRG.27223.1"; gene_id "STRG.27223";
chr3D	StringTie	exon	10244980	10245364	1000	+	.	transcript_id "STRG.27223.1"; gene_id "STRG.27223";
chr3D	StringTie	transcript	10247501	10250792	1000	-	.	transcript_id "STRG.27224.1"; gene_id "STRG.27224"
chr3D	StringTie	exon	10247501	10248801	1000	-	.	transcript_id "STRG.27224.1"; gene_id "STRG.27224";
chr3D	StringTie	exon	10249005	10249192	1000	-	.	transcript_id "STRG.27224.1"; gene_id "STRG.27224";
chr3D	StringTie	exon	10249897	10250792	1000	-	.	transcript_id "STRG.27224.1"; gene_id "STRG.27224";
chr3D	StringTie	transcript	10278044	10281803	1000	-	.	transcript_id "STRG.27225.1"; gene_id "STRG.27225"
chr3D	StringTie	exon	10278044	10278767	1000	-	.	transcript_id "STRG.27225.1"; gene_id "STRG.27225";
chr3D	StringTie	exon	10278857	10281803	1000	-	.	transcript_id "STRG.27225.1"; gene_id "STRG.27225";
chr3D	StringTie	transcript	10337209	10344417	1000	+	.	transcript_id "STRG.27226.1"; gene_id "STRG.27226"
chr3D	StringTie	exon	10337209	10337644	1000	+	.	transcript_id "STRG.27226.1"; gene_id "STRG.27226";
chr3D	StringTie	exon	10338355	10338512	1000	+	.	transcript_id "STRG.27226.1"; gene_id "STRG.27226";
chr3D	StringTie	exon	10343960	10344417	1000	+	.	transcript_id "STRG.27226.1"; gene_id "STRG.27226";
chr3D	StringTie	transcript	10404842	10408785	1000	-	.	transcript_id "STRG.27229.1"; gene_id "STRG.27229"
chr3D	StringTie	exon	10404842	10406149	1000	-	.	transcript_id "STRG.27229.1"; gene_id "STRG.27229";
chr3D	StringTie	exon	10406312	10406335	1000	-	.	transcript_id "STRG.27229.1"; gene_id "STRG.27229";
chr3D	StringTie	exon	10407451	10408785	1000	-	.	transcript_id "STRG.27229.1"; gene_id "STRG.27229";
chr3D	StringTie	transcript	10404842	10408785	1000	-	.	transcript_id "STRG.27229.2"; gene_id "STRG.27229"
chr3D	StringTie	exon	10404842	10406149	1000	-	.	transcript_id "STRG.27229.2"; gene_id "STRG.27229";
chr3D	StringTie	exon	10407451	10408785	1000	-	.	transcript_id "STRG.27229.2"; gene_id "STRG.27229";
chr3D	StringTie	transcript	10404842	10408785	1000	-	.	transcript_id "STRG.27229.3"; gene_id "STRG.27229"
chr3D	StringTie	exon	10404842	10406335	1000	-	.	transcript_id "STRG.27229.3"; gene_id "STRG.27229";
chr3D	StringTie	exon	10407451	10408785	1000	-	.	transcript_id "STRG.27229.3"; gene_id "STRG.27229";
chr3D	StringTie	transcript	10409204	10412150	1000	+	.	transcript_id "STRG.27230.1"; gene_id "STRG.27230"
chr3D	StringTie	exon	10409204	10410054	1000	+	.	transcript_id "STRG.27230.1"; gene_id "STRG.27230";
chr3D	StringTie	exon	10410172	10410344	1000	+	.	transcript_id "STRG.27230.1"; gene_id "STRG.27230";
chr3D	StringTie	exon	10410440	10412150	1000	+	.	transcript_id "STRG.27230.1"; gene_id "STRG.27230";
chr3D	StringTie	transcript	10409204	10412150	1000	+	.	transcript_id "STRG.27230.2"; gene_id "STRG.27230"
chr3D	StringTie	exon	10409204	10410054	1000	+	.	transcript_id "STRG.27230.2"; gene_id "STRG.27230";
chr3D	StringTie	exon	10410172	10410344	1000	+	.	transcript_id "STRG.27230.2"; gene_id "STRG.27230";
chr3D	StringTie	exon	10410440	10410569	1000	+	.	transcript_id "STRG.27230.2"; gene_id "STRG.27230";
chr3D	StringTie	exon	10410668	10412150	1000	+	.	transcript_id "STRG.27230.2"; gene_id "STRG.27230";
chr3D	StringTie	transcript	10463486	10465866	1000	+	.	transcript_id "STRG.27227.1"; gene_id "STRG.27227"
chr3D	StringTie	exon	10463486	10464180	1000	+	.	transcript_id "STRG.27227.1"; gene_id "STRG.27227";
chr3D	StringTie	exon	10464275	10464417	1000	+	.	transcript_id "STRG.27227.1"; gene_id "STRG.27227";
chr3D	StringTie	exon	10464499	10465866	1000	+	.	transcript_id "STRG.27227.1"; gene_id "STRG.27227";
chr3D	StringTie	transcript	10471218	10473298	1000	+	.	transcript_id "STRG.27228.1"; gene_id "STRG.27228"
chr3D	StringTie	exon	10471218	10473298	1000	+	.	transcript_id "STRG.27228.1"; gene_id "STRG.27228";
chr3D	StringTie	transcript	10471218	10473298	1000	+	.	transcript_id "STRG.27228.2"; gene_id "STRG.27228"
chr3D	StringTie	exon	10471218	10471977	1000	+	.	transcript_id "STRG.27228.2"; gene_id "STRG.27228";
chr3D	StringTie	exon	10472325	10473298	1000	+	.	transcript_id "STRG.27228.2"; gene_id "STRG.27228";
chr3D	StringTie	transcript	10484468	10488072	1000	-	.	transcript_id "STRG.27231.1"; gene_id "STRG.27231"
chr3D	StringTie	exon	10484468	10485790	1000	-	.	transcript_id "STRG.27231.1"; gene_id "STRG.27231";
chr3D	StringTie	exon	10485953	10485976	1000	-	.	transcript_id "STRG.27231.1"; gene_id "STRG.27231";
chr3D	StringTie	exon	10487092	10488072	1000	-	.	transcript_id "STRG.27231.1"; gene_id "STRG.27231";
chr3D	StringTie	transcript	10484468	10488072	1000	-	.	transcript_id "STRG.27231.2"; gene_id "STRG.27231"
chr3D	StringTie	exon	10484468	10485790	1000	-	.	transcript_id "STRG.27231.2"; gene_id "STRG.27231";
chr3D	StringTie	exon	10487092	10488072	1000	-	.	transcript_id "STRG.27231.2"; gene_id "STRG.27231";
chr3D	StringTie	transcript	10484468	10488072	1000	-	.	transcript_id "STRG.27231.3"; gene_id "STRG.27231"
chr3D	StringTie	exon	10484468	10485790	1000	-	.	transcript_id "STRG.27231.3"; gene_id "STRG.27231";
chr3D	StringTie	exon	10485953	10488072	1000	-	.	transcript_id "STRG.27231.3"; gene_id "STRG.27231";
chr3D	StringTie	transcript	10488851	10491502	1000	+	.	transcript_id "STRG.27232.1"; gene_id "STRG.27232"
chr3D	StringTie	exon	10488851	10489695	1000	+	.	transcript_id "STRG.27232.1"; gene_id "STRG.27232";
chr3D	StringTie	exon	10489813	10489985	1000	+	.	transcript_id "STRG.27232.1"; gene_id "STRG.27232";
chr3D	StringTie	exon	10490081	10491502	1000	+	.	transcript_id "STRG.27232.1"; gene_id "STRG.27232";
chr3D	StringTie	transcript	10488851	10491502	1000	+	.	transcript_id "STRG.27232.2"; gene_id "STRG.27232"
chr3D	StringTie	exon	10488851	10489695	1000	+	.	transcript_id "STRG.27232.2"; gene_id "STRG.27232";
chr3D	StringTie	exon	10489813	10489985	1000	+	.	transcript_id "STRG.27232.2"; gene_id "STRG.27232";
chr3D	StringTie	exon	10490081	10490210	1000	+	.	transcript_id "STRG.27232.2"; gene_id "STRG.27232";
chr3D	StringTie	exon	10490309	10491502	1000	+	.	transcript_id "STRG.27232.2"; gene_id "STRG.27232";
chr3D	StringTie	transcript	10543587	10546312	1000	-	.	transcript_id "STRG.27233.1"; gene_id "STRG.27233"
chr3D	StringTie	exon	10543587	10543982	1000	-	.	transcript_id "STRG.27233.1"; gene_id "STRG.27233";
chr3D	StringTie	exon	10544786	10546312	1000	-	.	transcript_id "STRG.27233.1"; gene_id "STRG.27233";
chr3D	StringTie	transcript	10557192	10558811	1000	+	.	transcript_id "STRG.27234.1"; gene_id "STRG.27234"
chr3D	StringTie	exon	10557192	10557369	1000	+	.	transcript_id "STRG.27234.1"; gene_id "STRG.27234";
chr3D	StringTie	exon	10557451	10558811	1000	+	.	transcript_id "STRG.27234.1"; gene_id "STRG.27234";
chr3D	StringTie	transcript	10564132	10566251	1000	+	.	transcript_id "STRG.27235.1"; gene_id "STRG.27235"
chr3D	StringTie	exon	10564132	10564397	1000	+	.	transcript_id "STRG.27235.1"; gene_id "STRG.27235";
chr3D	StringTie	exon	10564493	10564929	1000	+	.	transcript_id "STRG.27235.1"; gene_id "STRG.27235";
chr3D	StringTie	exon	10565277	10566251	1000	+	.	transcript_id "STRG.27235.1"; gene_id "STRG.27235";
chr3D	StringTie	transcript	10577455	10581416	1000	-	.	transcript_id "STRG.27236.1"; gene_id "STRG.27236"
chr3D	StringTie	exon	10577455	10578779	1000	-	.	transcript_id "STRG.27236.1"; gene_id "STRG.27236";
chr3D	StringTie	exon	10578942	10578965	1000	-	.	transcript_id "STRG.27236.1"; gene_id "STRG.27236";
chr3D	StringTie	exon	10580082	10581416	1000	-	.	transcript_id "STRG.27236.1"; gene_id "STRG.27236";
chr3D	StringTie	transcript	10577455	10581416	1000	-	.	transcript_id "STRG.27236.2"; gene_id "STRG.27236"
chr3D	StringTie	exon	10577455	10578779	1000	-	.	transcript_id "STRG.27236.2"; gene_id "STRG.27236";
chr3D	StringTie	exon	10580082	10581416	1000	-	.	transcript_id "STRG.27236.2"; gene_id "STRG.27236";
chr3D	StringTie	transcript	10581835	10584695	1000	+	.	transcript_id "STRG.27237.1"; gene_id "STRG.27237"
chr3D	StringTie	exon	10581835	10582685	1000	+	.	transcript_id "STRG.27237.1"; gene_id "STRG.27237";
chr3D	StringTie	exon	10582803	10582975	1000	+	.	transcript_id "STRG.27237.1"; gene_id "STRG.27237";
chr3D	StringTie	exon	10583071	10584695	1000	+	.	transcript_id "STRG.27237.1"; gene_id "STRG.27237";
chr3D	StringTie	transcript	10636435	10638974	1000	-	.	transcript_id "STRG.27238.1"; gene_id "STRG.27238"
chr3D	StringTie	exon	10636435	10636846	1000	-	.	transcript_id "STRG.27238.1"; gene_id "STRG.27238";
chr3D	StringTie	exon	10637650	10638974	1000	-	.	transcript_id "STRG.27238.1"; gene_id "STRG.27238";
chr3D	StringTie	transcript	10655275	10657929	1000	+	.	transcript_id "STRG.27239.1"; gene_id "STRG.27239"
chr3D	StringTie	exon	10655275	10655542	1000	+	.	transcript_id "STRG.27239.1"; gene_id "STRG.27239";
chr3D	StringTie	exon	10655638	10656074	1000	+	.	transcript_id "STRG.27239.1"; gene_id "STRG.27239";
chr3D	StringTie	exon	10656422	10657929	1000	+	.	transcript_id "STRG.27239.1"; gene_id "STRG.27239";
chr3D	StringTie	transcript	10655275	10657929	1000	+	.	transcript_id "STRG.27239.2"; gene_id "STRG.27239"
chr3D	StringTie	exon	10655275	10655542	1000	+	.	transcript_id "STRG.27239.2"; gene_id "STRG.27239";
chr3D	StringTie	exon	10655638	10657929	1000	+	.	transcript_id "STRG.27239.2"; gene_id "STRG.27239";
chr3D	StringTie	transcript	10668409	10671914	1000	-	.	transcript_id "STRG.27240.1"; gene_id "STRG.27240"
chr3D	StringTie	exon	10668409	10669920	1000	-	.	transcript_id "STRG.27240.1"; gene_id "STRG.27240";
chr3D	StringTie	exon	10670076	10670099	1000	-	.	transcript_id "STRG.27240.1"; gene_id "STRG.27240";
chr3D	StringTie	exon	10670909	10671914	1000	-	.	transcript_id "STRG.27240.1"; gene_id "STRG.27240";
chr3D	StringTie	transcript	10673777	10677004	1000	+	.	transcript_id "STRG.27241.1"; gene_id "STRG.27241"
chr3D	StringTie	exon	10673777	10674595	1000	+	.	transcript_id "STRG.27241.1"; gene_id "STRG.27241";
chr3D	StringTie	exon	10675265	10675425	1000	+	.	transcript_id "STRG.27241.1"; gene_id "STRG.27241";
chr3D	StringTie	exon	10675520	10677004	1000	+	.	transcript_id "STRG.27241.1"; gene_id "STRG.27241";
chr3D	StringTie	transcript	10673777	10677004	1000	+	.	transcript_id "STRG.27241.2"; gene_id "STRG.27241"
chr3D	StringTie	exon	10673777	10675425	1000	+	.	transcript_id "STRG.27241.2"; gene_id "STRG.27241";
chr3D	StringTie	exon	10675520	10677004	1000	+	.	transcript_id "STRG.27241.2"; gene_id "STRG.27241";
chr3D	StringTie	transcript	10691185	10693653	1000	-	.	transcript_id "STRG.27242.1"; gene_id "STRG.27242"
chr3D	StringTie	exon	10691185	10691554	1000	-	.	transcript_id "STRG.27242.1"; gene_id "STRG.27242";
chr3D	StringTie	exon	10692204	10693653	1000	-	.	transcript_id "STRG.27242.1"; gene_id "STRG.27242";
chr3D	StringTie	transcript	10691185	10693653	1000	-	.	transcript_id "STRG.27242.2"; gene_id "STRG.27242"
chr3D	StringTie	exon	10691185	10691554	1000	-	.	transcript_id "STRG.27242.2"; gene_id "STRG.27242";
chr3D	StringTie	exon	10692076	10692137	1000	-	.	transcript_id "STRG.27242.2"; gene_id "STRG.27242";
chr3D	StringTie	exon	10692204	10693653	1000	-	.	transcript_id "STRG.27242.2"; gene_id "STRG.27242";
chr3D	StringTie	transcript	11229493	11231282	1000	-	.	transcript_id "STRG.27243.1"; gene_id "STRG.27243"
chr3D	StringTie	exon	11229493	11230551	1000	-	.	transcript_id "STRG.27243.1"; gene_id "STRG.27243";
chr3D	StringTie	exon	11230854	11231282	1000	-	.	transcript_id "STRG.27243.1"; gene_id "STRG.27243";
chr3D	StringTie	transcript	11234338	11238050	1000	+	.	transcript_id "STRG.27244.1"; gene_id "STRG.27244"
chr3D	StringTie	exon	11234338	11234731	1000	+	.	transcript_id "STRG.27244.1"; gene_id "STRG.27244";
chr3D	StringTie	exon	11234905	11235504	1000	+	.	transcript_id "STRG.27244.1"; gene_id "STRG.27244";
chr3D	StringTie	exon	11235613	11235735	1000	+	.	transcript_id "STRG.27244.1"; gene_id "STRG.27244";
chr3D	StringTie	exon	11236033	11236288	1000	+	.	transcript_id "STRG.27244.1"; gene_id "STRG.27244";
chr3D	StringTie	exon	11236562	11236680	1000	+	.	transcript_id "STRG.27244.1"; gene_id "STRG.27244";
chr3D	StringTie	exon	11236810	11237016	1000	+	.	transcript_id "STRG.27244.1"; gene_id "STRG.27244";
chr3D	StringTie	exon	11237109	11238050	1000	+	.	transcript_id "STRG.27244.1"; gene_id "STRG.27244";
chr3D	StringTie	transcript	11234338	11238050	1000	+	.	transcript_id "STRG.27244.2"; gene_id "STRG.27244"
chr3D	StringTie	exon	11234338	11234731	1000	+	.	transcript_id "STRG.27244.2"; gene_id "STRG.27244";
chr3D	StringTie	exon	11234905	11235504	1000	+	.	transcript_id "STRG.27244.2"; gene_id "STRG.27244";
chr3D	StringTie	exon	11235613	11235735	1000	+	.	transcript_id "STRG.27244.2"; gene_id "STRG.27244";
chr3D	StringTie	exon	11236033	11236288	1000	+	.	transcript_id "STRG.27244.2"; gene_id "STRG.27244";
chr3D	StringTie	exon	11236610	11236680	1000	+	.	transcript_id "STRG.27244.2"; gene_id "STRG.27244";
chr3D	StringTie	exon	11236810	11237016	1000	+	.	transcript_id "STRG.27244.2"; gene_id "STRG.27244";
chr3D	StringTie	exon	11237109	11238050	1000	+	.	transcript_id "STRG.27244.2"; gene_id "STRG.27244";
chr3D	StringTie	transcript	11240216	11245502	1000	-	.	transcript_id "STRG.27245.1"; gene_id "STRG.27245"
chr3D	StringTie	exon	11240216	11241133	1000	-	.	transcript_id "STRG.27245.1"; gene_id "STRG.27245";
chr3D	StringTie	exon	11241217	11241435	1000	-	.	transcript_id "STRG.27245.1"; gene_id "STRG.27245";
chr3D	StringTie	exon	11241526	11241599	1000	-	.	transcript_id "STRG.27245.1"; gene_id "STRG.27245";
chr3D	StringTie	exon	11241887	11242103	1000	-	.	transcript_id "STRG.27245.1"; gene_id "STRG.27245";
chr3D	StringTie	exon	11242512	11242634	1000	-	.	transcript_id "STRG.27245.1"; gene_id "STRG.27245";
chr3D	StringTie	exon	11242742	11243299	1000	-	.	transcript_id "STRG.27245.1"; gene_id "STRG.27245";
chr3D	StringTie	exon	11243438	11243785	1000	-	.	transcript_id "STRG.27245.1"; gene_id "STRG.27245";
chr3D	StringTie	exon	11244191	11244313	1000	-	.	transcript_id "STRG.27245.1"; gene_id "STRG.27245";
chr3D	StringTie	exon	11244421	11245005	1000	-	.	transcript_id "STRG.27245.1"; gene_id "STRG.27245";
chr3D	StringTie	exon	11245098	11245502	1000	-	.	transcript_id "STRG.27245.1"; gene_id "STRG.27245";
chr3D	StringTie	transcript	11376740	11380053	1000	+	.	transcript_id "STRG.27246.1"; gene_id "STRG.27246"
chr3D	StringTie	exon	11376740	11376899	1000	+	.	transcript_id "STRG.27246.1"; gene_id "STRG.27246";
chr3D	StringTie	exon	11376997	11377037	1000	+	.	transcript_id "STRG.27246.1"; gene_id "STRG.27246";
chr3D	StringTie	exon	11377263	11377320	1000	+	.	transcript_id "STRG.27246.1"; gene_id "STRG.27246";
chr3D	StringTie	exon	11378321	11378414	1000	+	.	transcript_id "STRG.27246.1"; gene_id "STRG.27246";
chr3D	StringTie	exon	11379161	11379245	1000	+	.	transcript_id "STRG.27246.1"; gene_id "STRG.27246";
chr3D	StringTie	exon	11379339	11379404	1000	+	.	transcript_id "STRG.27246.1"; gene_id "STRG.27246";
chr3D	StringTie	exon	11379524	11380053	1000	+	.	transcript_id "STRG.27246.1"; gene_id "STRG.27246";
chr3D	StringTie	transcript	11379854	11383009	1000	-	.	transcript_id "STRG.27247.1"; gene_id "STRG.27247"
chr3D	StringTie	exon	11379854	11380862	1000	-	.	transcript_id "STRG.27247.1"; gene_id "STRG.27247";
chr3D	StringTie	exon	11380972	11381093	1000	-	.	transcript_id "STRG.27247.1"; gene_id "STRG.27247";
chr3D	StringTie	exon	11381164	11381230	1000	-	.	transcript_id "STRG.27247.1"; gene_id "STRG.27247";
chr3D	StringTie	exon	11381343	11381481	1000	-	.	transcript_id "STRG.27247.1"; gene_id "STRG.27247";
chr3D	StringTie	exon	11381977	11382332	1000	-	.	transcript_id "STRG.27247.1"; gene_id "STRG.27247";
chr3D	StringTie	exon	11382584	11382759	1000	-	.	transcript_id "STRG.27247.1"; gene_id "STRG.27247";
chr3D	StringTie	exon	11382834	11383009	1000	-	.	transcript_id "STRG.27247.1"; gene_id "STRG.27247";
chr3D	StringTie	transcript	11384404	11388066	1000	-	.	transcript_id "STRG.27248.1"; gene_id "STRG.27248"
chr3D	StringTie	exon	11384404	11384833	1000	-	.	transcript_id "STRG.27248.1"; gene_id "STRG.27248";
chr3D	StringTie	exon	11386613	11386783	1000	-	.	transcript_id "STRG.27248.1"; gene_id "STRG.27248";
chr3D	StringTie	exon	11387088	11387354	1000	-	.	transcript_id "STRG.27248.1"; gene_id "STRG.27248";
chr3D	StringTie	exon	11387603	11387849	1000	-	.	transcript_id "STRG.27248.1"; gene_id "STRG.27248";
chr3D	StringTie	exon	11387975	11388066	1000	-	.	transcript_id "STRG.27248.1"; gene_id "STRG.27248";
chr3D	StringTie	transcript	11510408	11513515	1000	-	.	transcript_id "STRG.27249.1"; gene_id "STRG.27249"
chr3D	StringTie	exon	11510408	11513148	1000	-	.	transcript_id "STRG.27249.1"; gene_id "STRG.27249";
chr3D	StringTie	exon	11513257	11513515	1000	-	.	transcript_id "STRG.27249.1"; gene_id "STRG.27249";
chr3D	StringTie	transcript	11695152	11701655	1000	+	.	transcript_id "STRG.27250.1"; gene_id "STRG.27250"
chr3D	StringTie	exon	11695152	11695427	1000	+	.	transcript_id "STRG.27250.1"; gene_id "STRG.27250";
chr3D	StringTie	exon	11695970	11696125	1000	+	.	transcript_id "STRG.27250.1"; gene_id "STRG.27250";
chr3D	StringTie	exon	11696795	11696854	1000	+	.	transcript_id "STRG.27250.1"; gene_id "STRG.27250";
chr3D	StringTie	exon	11696967	11697074	1000	+	.	transcript_id "STRG.27250.1"; gene_id "STRG.27250";
chr3D	StringTie	exon	11697147	11697242	1000	+	.	transcript_id "STRG.27250.1"; gene_id "STRG.27250";
chr3D	StringTie	exon	11697424	11697486	1000	+	.	transcript_id "STRG.27250.1"; gene_id "STRG.27250";
chr3D	StringTie	exon	11697673	11698009	1000	+	.	transcript_id "STRG.27250.1"; gene_id "STRG.27250";
chr3D	StringTie	exon	11698674	11698786	1000	+	.	transcript_id "STRG.27250.1"; gene_id "STRG.27250";
chr3D	StringTie	exon	11698880	11698910	1000	+	.	transcript_id "STRG.27250.1"; gene_id "STRG.27250";
chr3D	StringTie	exon	11698988	11701655	1000	+	.	transcript_id "STRG.27250.1"; gene_id "STRG.27250";
chr3D	StringTie	transcript	11695152	11701655	1000	+	.	transcript_id "STRG.27250.2"; gene_id "STRG.27250"
chr3D	StringTie	exon	11695152	11695427	1000	+	.	transcript_id "STRG.27250.2"; gene_id "STRG.27250";
chr3D	StringTie	exon	11695970	11696029	1000	+	.	transcript_id "STRG.27250.2"; gene_id "STRG.27250";
chr3D	StringTie	exon	11696795	11696854	1000	+	.	transcript_id "STRG.27250.2"; gene_id "STRG.27250";
chr3D	StringTie	exon	11696967	11697074	1000	+	.	transcript_id "STRG.27250.2"; gene_id "STRG.27250";
chr3D	StringTie	exon	11697147	11697242	1000	+	.	transcript_id "STRG.27250.2"; gene_id "STRG.27250";
chr3D	StringTie	exon	11697424	11697486	1000	+	.	transcript_id "STRG.27250.2"; gene_id "STRG.27250";
chr3D	StringTie	exon	11697673	11698009	1000	+	.	transcript_id "STRG.27250.2"; gene_id "STRG.27250";
chr3D	StringTie	exon	11698674	11698786	1000	+	.	transcript_id "STRG.27250.2"; gene_id "STRG.27250";
chr3D	StringTie	exon	11698880	11698910	1000	+	.	transcript_id "STRG.27250.2"; gene_id "STRG.27250";
chr3D	StringTie	exon	11698988	11701655	1000	+	.	transcript_id "STRG.27250.2"; gene_id "STRG.27250";
chr3D	StringTie	transcript	11700217	11701655	1000	+	.	transcript_id "STRG.27250.3"; gene_id "STRG.27250"
chr3D	StringTie	exon	11700217	11701655	1000	+	.	transcript_id "STRG.27250.3"; gene_id "STRG.27250";
chr3D	StringTie	transcript	11702512	11707744	1000	-	.	transcript_id "STRG.27251.1"; gene_id "STRG.27251"
chr3D	StringTie	exon	11702512	11703299	1000	-	.	transcript_id "STRG.27251.1"; gene_id "STRG.27251";
chr3D	StringTie	exon	11703386	11703453	1000	-	.	transcript_id "STRG.27251.1"; gene_id "STRG.27251";
chr3D	StringTie	exon	11704966	11705011	1000	-	.	transcript_id "STRG.27251.1"; gene_id "STRG.27251";
chr3D	StringTie	exon	11705105	11705136	1000	-	.	transcript_id "STRG.27251.1"; gene_id "STRG.27251";
chr3D	StringTie	exon	11705331	11705480	1000	-	.	transcript_id "STRG.27251.1"; gene_id "STRG.27251";
chr3D	StringTie	exon	11705578	11705761	1000	-	.	transcript_id "STRG.27251.1"; gene_id "STRG.27251";
chr3D	StringTie	exon	11705845	11706032	1000	-	.	transcript_id "STRG.27251.1"; gene_id "STRG.27251";
chr3D	StringTie	exon	11706583	11706631	1000	-	.	transcript_id "STRG.27251.1"; gene_id "STRG.27251";
chr3D	StringTie	exon	11706734	11706933	1000	-	.	transcript_id "STRG.27251.1"; gene_id "STRG.27251";
chr3D	StringTie	exon	11707514	11707744	1000	-	.	transcript_id "STRG.27251.1"; gene_id "STRG.27251";
chr3D	StringTie	transcript	11765398	11769283	1000	-	.	transcript_id "STRG.27252.1"; gene_id "STRG.27252"
chr3D	StringTie	exon	11765398	11766530	1000	-	.	transcript_id "STRG.27252.1"; gene_id "STRG.27252";
chr3D	StringTie	exon	11766619	11766734	1000	-	.	transcript_id "STRG.27252.1"; gene_id "STRG.27252";
chr3D	StringTie	exon	11766804	11766879	1000	-	.	transcript_id "STRG.27252.1"; gene_id "STRG.27252";
chr3D	StringTie	exon	11768457	11769283	1000	-	.	transcript_id "STRG.27252.1"; gene_id "STRG.27252";
chr3D	StringTie	transcript	11771752	11777337	1000	+	.	transcript_id "STRG.27253.1"; gene_id "STRG.27253"
chr3D	StringTie	exon	11771752	11772104	1000	+	.	transcript_id "STRG.27253.1"; gene_id "STRG.27253";
chr3D	StringTie	exon	11772642	11772832	1000	+	.	transcript_id "STRG.27253.1"; gene_id "STRG.27253";
chr3D	StringTie	exon	11772921	11773071	1000	+	.	transcript_id "STRG.27253.1"; gene_id "STRG.27253";
chr3D	StringTie	exon	11773268	11773400	1000	+	.	transcript_id "STRG.27253.1"; gene_id "STRG.27253";
chr3D	StringTie	exon	11774063	11774264	1000	+	.	transcript_id "STRG.27253.1"; gene_id "STRG.27253";
chr3D	StringTie	exon	11774916	11775192	1000	+	.	transcript_id "STRG.27253.1"; gene_id "STRG.27253";
chr3D	StringTie	exon	11775617	11775748	1000	+	.	transcript_id "STRG.27253.1"; gene_id "STRG.27253";
chr3D	StringTie	exon	11775898	11776118	1000	+	.	transcript_id "STRG.27253.1"; gene_id "STRG.27253";
chr3D	StringTie	exon	11776245	11776457	1000	+	.	transcript_id "STRG.27253.1"; gene_id "STRG.27253";
chr3D	StringTie	exon	11776548	11776632	1000	+	.	transcript_id "STRG.27253.1"; gene_id "STRG.27253";
chr3D	StringTie	exon	11776939	11777337	1000	+	.	transcript_id "STRG.27253.1"; gene_id "STRG.27253";
chr3D	StringTie	transcript	11816531	11818120	1000	-	.	transcript_id "STRG.27254.1"; gene_id "STRG.27254"
chr3D	StringTie	exon	11816531	11818120	1000	-	.	transcript_id "STRG.27254.1"; gene_id "STRG.27254";
chr3D	StringTie	transcript	11886397	11887816	1000	-	.	transcript_id "STRG.27255.1"; gene_id "STRG.27255"
chr3D	StringTie	exon	11886397	11887816	1000	-	.	transcript_id "STRG.27255.1"; gene_id "STRG.27255";
chr3D	StringTie	transcript	12021958	12027245	1000	+	.	transcript_id "STRG.27256.1"; gene_id "STRG.27256"
chr3D	StringTie	exon	12021958	12022296	1000	+	.	transcript_id "STRG.27256.1"; gene_id "STRG.27256";
chr3D	StringTie	exon	12023314	12023510	1000	+	.	transcript_id "STRG.27256.1"; gene_id "STRG.27256";
chr3D	StringTie	exon	12024116	12024288	1000	+	.	transcript_id "STRG.27256.1"; gene_id "STRG.27256";
chr3D	StringTie	exon	12024857	12025141	1000	+	.	transcript_id "STRG.27256.1"; gene_id "STRG.27256";
chr3D	StringTie	exon	12025326	12025384	1000	+	.	transcript_id "STRG.27256.1"; gene_id "STRG.27256";
chr3D	StringTie	exon	12025499	12025535	1000	+	.	transcript_id "STRG.27256.1"; gene_id "STRG.27256";
chr3D	StringTie	exon	12025625	12025696	1000	+	.	transcript_id "STRG.27256.1"; gene_id "STRG.27256";
chr3D	StringTie	exon	12026059	12026362	1000	+	.	transcript_id "STRG.27256.1"; gene_id "STRG.27256";
chr3D	StringTie	exon	12026548	12027245	1000	+	.	transcript_id "STRG.27256.1"; gene_id "STRG.27256";
chr3D	StringTie	transcript	12090271	12093864	1000	-	.	transcript_id "STRG.27257.1"; gene_id "STRG.27257"
chr3D	StringTie	exon	12090271	12090744	1000	-	.	transcript_id "STRG.27257.1"; gene_id "STRG.27257";
chr3D	StringTie	exon	12090860	12090911	1000	-	.	transcript_id "STRG.27257.1"; gene_id "STRG.27257";
chr3D	StringTie	exon	12091082	12091185	1000	-	.	transcript_id "STRG.27257.1"; gene_id "STRG.27257";
chr3D	StringTie	exon	12091353	12091449	1000	-	.	transcript_id "STRG.27257.1"; gene_id "STRG.27257";
chr3D	StringTie	exon	12092119	12092253	1000	-	.	transcript_id "STRG.27257.1"; gene_id "STRG.27257";
chr3D	StringTie	exon	12093075	12093191	1000	-	.	transcript_id "STRG.27257.1"; gene_id "STRG.27257";
chr3D	StringTie	exon	12093371	12093864	1000	-	.	transcript_id "STRG.27257.1"; gene_id "STRG.27257";
chr3D	StringTie	transcript	12106115	12114041	1000	+	.	transcript_id "STRG.27259.1"; gene_id "STRG.27259"
chr3D	StringTie	exon	12106115	12106279	1000	+	.	transcript_id "STRG.27259.1"; gene_id "STRG.27259";
chr3D	StringTie	exon	12106501	12106581	1000	+	.	transcript_id "STRG.27259.1"; gene_id "STRG.27259";
chr3D	StringTie	exon	12107415	12107896	1000	+	.	transcript_id "STRG.27259.1"; gene_id "STRG.27259";
chr3D	StringTie	exon	12108292	12108507	1000	+	.	transcript_id "STRG.27259.1"; gene_id "STRG.27259";
chr3D	StringTie	exon	12108576	12108944	1000	+	.	transcript_id "STRG.27259.1"; gene_id "STRG.27259";
chr3D	StringTie	exon	12109033	12109062	1000	+	.	transcript_id "STRG.27259.1"; gene_id "STRG.27259";
chr3D	StringTie	exon	12109645	12109872	1000	+	.	transcript_id "STRG.27259.1"; gene_id "STRG.27259";
chr3D	StringTie	exon	12110006	12110167	1000	+	.	transcript_id "STRG.27259.1"; gene_id "STRG.27259";
chr3D	StringTie	exon	12110804	12111025	1000	+	.	transcript_id "STRG.27259.1"; gene_id "STRG.27259";
chr3D	StringTie	exon	12111102	12111305	1000	+	.	transcript_id "STRG.27259.1"; gene_id "STRG.27259";
chr3D	StringTie	exon	12111654	12111857	1000	+	.	transcript_id "STRG.27259.1"; gene_id "STRG.27259";
chr3D	StringTie	exon	12111949	12112029	1000	+	.	transcript_id "STRG.27259.1"; gene_id "STRG.27259";
chr3D	StringTie	exon	12112446	12112647	1000	+	.	transcript_id "STRG.27259.1"; gene_id "STRG.27259";
chr3D	StringTie	exon	12113056	12114041	1000	+	.	transcript_id "STRG.27259.1"; gene_id "STRG.27259";
chr3D	StringTie	transcript	12180855	12186709	1000	+	.	transcript_id "STRG.27258.1"; gene_id "STRG.27258"
chr3D	StringTie	exon	12180855	12180990	1000	+	.	transcript_id "STRG.27258.1"; gene_id "STRG.27258";
chr3D	StringTie	exon	12182648	12182858	1000	+	.	transcript_id "STRG.27258.1"; gene_id "STRG.27258";
chr3D	StringTie	exon	12182932	12183061	1000	+	.	transcript_id "STRG.27258.1"; gene_id "STRG.27258";
chr3D	StringTie	exon	12186212	12186709	1000	+	.	transcript_id "STRG.27258.1"; gene_id "STRG.27258";
chr3D	StringTie	transcript	12227091	12229601	1000	-	.	transcript_id "STRG.27260.1"; gene_id "STRG.27260"
chr3D	StringTie	exon	12227091	12227664	1000	-	.	transcript_id "STRG.27260.1"; gene_id "STRG.27260";
chr3D	StringTie	exon	12228183	12229601	1000	-	.	transcript_id "STRG.27260.1"; gene_id "STRG.27260";
chr3D	StringTie	transcript	12334107	12335796	1000	+	.	transcript_id "STRG.27261.1"; gene_id "STRG.27261"
chr3D	StringTie	exon	12334107	12334433	1000	+	.	transcript_id "STRG.27261.1"; gene_id "STRG.27261";
chr3D	StringTie	exon	12334503	12334715	1000	+	.	transcript_id "STRG.27261.1"; gene_id "STRG.27261";
chr3D	StringTie	exon	12334894	12335796	1000	+	.	transcript_id "STRG.27261.1"; gene_id "STRG.27261";
chr3D	StringTie	transcript	12336861	12338740	1000	-	.	transcript_id "STRG.27262.1"; gene_id "STRG.27262"
chr3D	StringTie	exon	12336861	12337950	1000	-	.	transcript_id "STRG.27262.1"; gene_id "STRG.27262";
chr3D	StringTie	exon	12338030	12338242	1000	-	.	transcript_id "STRG.27262.1"; gene_id "STRG.27262";
chr3D	StringTie	exon	12338353	12338740	1000	-	.	transcript_id "STRG.27262.1"; gene_id "STRG.27262";
chr3D	StringTie	transcript	12340873	12343730	1000	+	.	transcript_id "STRG.27263.1"; gene_id "STRG.27263"
chr3D	StringTie	exon	12340873	12341076	1000	+	.	transcript_id "STRG.27263.1"; gene_id "STRG.27263";
chr3D	StringTie	exon	12341559	12341723	1000	+	.	transcript_id "STRG.27263.1"; gene_id "STRG.27263";
chr3D	StringTie	exon	12342535	12343730	1000	+	.	transcript_id "STRG.27263.1"; gene_id "STRG.27263";
chr3D	StringTie	transcript	12391542	12394401	1000	+	.	transcript_id "STRG.27264.1"; gene_id "STRG.27264"
chr3D	StringTie	exon	12391542	12391690	1000	+	.	transcript_id "STRG.27264.1"; gene_id "STRG.27264";
chr3D	StringTie	exon	12392128	12392197	1000	+	.	transcript_id "STRG.27264.1"; gene_id "STRG.27264";
chr3D	StringTie	exon	12393335	12394401	1000	+	.	transcript_id "STRG.27264.1"; gene_id "STRG.27264";
chr3D	StringTie	transcript	12391542	12394401	1000	+	.	transcript_id "STRG.27264.2"; gene_id "STRG.27264"
chr3D	StringTie	exon	12391542	12391690	1000	+	.	transcript_id "STRG.27264.2"; gene_id "STRG.27264";
chr3D	StringTie	exon	12392128	12392197	1000	+	.	transcript_id "STRG.27264.2"; gene_id "STRG.27264";
chr3D	StringTie	exon	12393301	12394401	1000	+	.	transcript_id "STRG.27264.2"; gene_id "STRG.27264";
chr3D	StringTie	transcript	12482267	12485306	1000	-	.	transcript_id "STRG.27265.1"; gene_id "STRG.27265"
chr3D	StringTie	exon	12482267	12482940	1000	-	.	transcript_id "STRG.27265.1"; gene_id "STRG.27265";
chr3D	StringTie	exon	12483416	12483496	1000	-	.	transcript_id "STRG.27265.1"; gene_id "STRG.27265";
chr3D	StringTie	exon	12483577	12483672	1000	-	.	transcript_id "STRG.27265.1"; gene_id "STRG.27265";
chr3D	StringTie	exon	12483748	12483847	1000	-	.	transcript_id "STRG.27265.1"; gene_id "STRG.27265";
chr3D	StringTie	exon	12484676	12485306	1000	-	.	transcript_id "STRG.27265.1"; gene_id "STRG.27265";
chr3D	StringTie	transcript	12512990	12514387	1000	+	.	transcript_id "STRG.27266.1"; gene_id "STRG.27266"
chr3D	StringTie	exon	12512990	12513309	1000	+	.	transcript_id "STRG.27266.1"; gene_id "STRG.27266";
chr3D	StringTie	exon	12513417	12513599	1000	+	.	transcript_id "STRG.27266.1"; gene_id "STRG.27266";
chr3D	StringTie	exon	12513686	12513748	1000	+	.	transcript_id "STRG.27266.1"; gene_id "STRG.27266";
chr3D	StringTie	exon	12513934	12514387	1000	+	.	transcript_id "STRG.27266.1"; gene_id "STRG.27266";
chr3D	StringTie	transcript	12514463	12514662	1000	+	.	transcript_id "STRG.27267.1"; gene_id "STRG.27267"
chr3D	StringTie	exon	12514463	12514662	1000	+	.	transcript_id "STRG.27267.1"; gene_id "STRG.27267";
chr3D	StringTie	transcript	12518380	12519915	1000	+	.	transcript_id "STRG.27268.1"; gene_id "STRG.27268"
chr3D	StringTie	exon	12518380	12518655	1000	+	.	transcript_id "STRG.27268.1"; gene_id "STRG.27268";
chr3D	StringTie	exon	12518759	12518941	1000	+	.	transcript_id "STRG.27268.1"; gene_id "STRG.27268";
chr3D	StringTie	exon	12519063	12519125	1000	+	.	transcript_id "STRG.27268.1"; gene_id "STRG.27268";
chr3D	StringTie	exon	12519266	12519915	1000	+	.	transcript_id "STRG.27268.1"; gene_id "STRG.27268";
chr3D	StringTie	transcript	12522201	12526213	1000	+	.	transcript_id "STRG.27269.1"; gene_id "STRG.27269"
chr3D	StringTie	exon	12522201	12522489	1000	+	.	transcript_id "STRG.27269.1"; gene_id "STRG.27269";
chr3D	StringTie	exon	12522578	12522724	1000	+	.	transcript_id "STRG.27269.1"; gene_id "STRG.27269";
chr3D	StringTie	exon	12522832	12522950	1000	+	.	transcript_id "STRG.27269.1"; gene_id "STRG.27269";
chr3D	StringTie	exon	12523132	12523221	1000	+	.	transcript_id "STRG.27269.1"; gene_id "STRG.27269";
chr3D	StringTie	exon	12523424	12523526	1000	+	.	transcript_id "STRG.27269.1"; gene_id "STRG.27269";
chr3D	StringTie	exon	12523598	12523672	1000	+	.	transcript_id "STRG.27269.1"; gene_id "STRG.27269";
chr3D	StringTie	exon	12524801	12524896	1000	+	.	transcript_id "STRG.27269.1"; gene_id "STRG.27269";
chr3D	StringTie	exon	12525702	12526213	1000	+	.	transcript_id "STRG.27269.1"; gene_id "STRG.27269";
chr3D	StringTie	transcript	12559861	12568132	1000	+	.	transcript_id "STRG.27273.1"; gene_id "STRG.27273"
chr3D	StringTie	exon	12559861	12560260	1000	+	.	transcript_id "STRG.27273.1"; gene_id "STRG.27273";
chr3D	StringTie	exon	12560745	12560889	1000	+	.	transcript_id "STRG.27273.1"; gene_id "STRG.27273";
chr3D	StringTie	exon	12561012	12561068	1000	+	.	transcript_id "STRG.27273.1"; gene_id "STRG.27273";
chr3D	StringTie	exon	12561717	12561836	1000	+	.	transcript_id "STRG.27273.1"; gene_id "STRG.27273";
chr3D	StringTie	exon	12562038	12562142	1000	+	.	transcript_id "STRG.27273.1"; gene_id "STRG.27273";
chr3D	StringTie	exon	12562259	12562482	1000	+	.	transcript_id "STRG.27273.1"; gene_id "STRG.27273";
chr3D	StringTie	exon	12562578	12562644	1000	+	.	transcript_id "STRG.27273.1"; gene_id "STRG.27273";
chr3D	StringTie	exon	12562716	12562870	1000	+	.	transcript_id "STRG.27273.1"; gene_id "STRG.27273";
chr3D	StringTie	exon	12563305	12563566	1000	+	.	transcript_id "STRG.27273.1"; gene_id "STRG.27273";
chr3D	StringTie	exon	12563653	12563847	1000	+	.	transcript_id "STRG.27273.1"; gene_id "STRG.27273";
chr3D	StringTie	exon	12564396	12564475	1000	+	.	transcript_id "STRG.27273.1"; gene_id "STRG.27273";
chr3D	StringTie	exon	12564652	12564714	1000	+	.	transcript_id "STRG.27273.1"; gene_id "STRG.27273";
chr3D	StringTie	exon	12564784	12564865	1000	+	.	transcript_id "STRG.27273.1"; gene_id "STRG.27273";
chr3D	StringTie	exon	12565404	12565481	1000	+	.	transcript_id "STRG.27273.1"; gene_id "STRG.27273";
chr3D	StringTie	exon	12565562	12565663	1000	+	.	transcript_id "STRG.27273.1"; gene_id "STRG.27273";
chr3D	StringTie	exon	12565741	12565913	1000	+	.	transcript_id "STRG.27273.1"; gene_id "STRG.27273";
chr3D	StringTie	exon	12566009	12566186	1000	+	.	transcript_id "STRG.27273.1"; gene_id "STRG.27273";
chr3D	StringTie	exon	12566567	12566644	1000	+	.	transcript_id "STRG.27273.1"; gene_id "STRG.27273";
chr3D	StringTie	exon	12567119	12567250	1000	+	.	transcript_id "STRG.27273.1"; gene_id "STRG.27273";
chr3D	StringTie	exon	12567584	12568132	1000	+	.	transcript_id "STRG.27273.1"; gene_id "STRG.27273";
chr3D	StringTie	transcript	12559861	12568132	1000	+	.	transcript_id "STRG.27273.2"; gene_id "STRG.27273"
chr3D	StringTie	exon	12559861	12560260	1000	+	.	transcript_id "STRG.27273.2"; gene_id "STRG.27273";
chr3D	StringTie	exon	12560745	12560889	1000	+	.	transcript_id "STRG.27273.2"; gene_id "STRG.27273";
chr3D	StringTie	exon	12561012	12561068	1000	+	.	transcript_id "STRG.27273.2"; gene_id "STRG.27273";
chr3D	StringTie	exon	12561717	12561836	1000	+	.	transcript_id "STRG.27273.2"; gene_id "STRG.27273";
chr3D	StringTie	exon	12562013	12562142	1000	+	.	transcript_id "STRG.27273.2"; gene_id "STRG.27273";
chr3D	StringTie	exon	12562259	12562482	1000	+	.	transcript_id "STRG.27273.2"; gene_id "STRG.27273";
chr3D	StringTie	exon	12562578	12562644	1000	+	.	transcript_id "STRG.27273.2"; gene_id "STRG.27273";
chr3D	StringTie	exon	12562716	12562870	1000	+	.	transcript_id "STRG.27273.2"; gene_id "STRG.27273";
chr3D	StringTie	exon	12563305	12563566	1000	+	.	transcript_id "STRG.27273.2"; gene_id "STRG.27273";
chr3D	StringTie	exon	12563653	12563847	1000	+	.	transcript_id "STRG.27273.2"; gene_id "STRG.27273";
chr3D	StringTie	exon	12564396	12564475	1000	+	.	transcript_id "STRG.27273.2"; gene_id "STRG.27273";
chr3D	StringTie	exon	12564652	12564714	1000	+	.	transcript_id "STRG.27273.2"; gene_id "STRG.27273";
chr3D	StringTie	exon	12564784	12564865	1000	+	.	transcript_id "STRG.27273.2"; gene_id "STRG.27273";
chr3D	StringTie	exon	12565404	12565481	1000	+	.	transcript_id "STRG.27273.2"; gene_id "STRG.27273";
chr3D	StringTie	exon	12565562	12565663	1000	+	.	transcript_id "STRG.27273.2"; gene_id "STRG.27273";
chr3D	StringTie	exon	12565741	12565913	1000	+	.	transcript_id "STRG.27273.2"; gene_id "STRG.27273";
chr3D	StringTie	exon	12566009	12566186	1000	+	.	transcript_id "STRG.27273.2"; gene_id "STRG.27273";
chr3D	StringTie	exon	12566567	12566644	1000	+	.	transcript_id "STRG.27273.2"; gene_id "STRG.27273";
chr3D	StringTie	exon	12567119	12567250	1000	+	.	transcript_id "STRG.27273.2"; gene_id "STRG.27273";
chr3D	StringTie	exon	12567584	12568132	1000	+	.	transcript_id "STRG.27273.2"; gene_id "STRG.27273";
chr3D	StringTie	transcript	12568479	12571300	1000	+	.	transcript_id "STRG.27270.1"; gene_id "STRG.27270"
chr3D	StringTie	exon	12568479	12568850	1000	+	.	transcript_id "STRG.27270.1"; gene_id "STRG.27270";
chr3D	StringTie	exon	12568985	12571300	1000	+	.	transcript_id "STRG.27270.1"; gene_id "STRG.27270";
chr3D	StringTie	transcript	12582425	12583739	1000	-	.	transcript_id "STRG.27271.1"; gene_id "STRG.27271"
chr3D	StringTie	exon	12582425	12583536	1000	-	.	transcript_id "STRG.27271.1"; gene_id "STRG.27271";
chr3D	StringTie	exon	12583621	12583739	1000	-	.	transcript_id "STRG.27271.1"; gene_id "STRG.27271";
chr3D	StringTie	transcript	12596017	12608567	1000	-	.	transcript_id "STRG.27274.1"; gene_id "STRG.27274"
chr3D	StringTie	exon	12596017	12597030	1000	-	.	transcript_id "STRG.27274.1"; gene_id "STRG.27274";
chr3D	StringTie	exon	12597123	12597424	1000	-	.	transcript_id "STRG.27274.1"; gene_id "STRG.27274";
chr3D	StringTie	exon	12597532	12597790	1000	-	.	transcript_id "STRG.27274.1"; gene_id "STRG.27274";
chr3D	StringTie	exon	12598787	12598993	1000	-	.	transcript_id "STRG.27274.1"; gene_id "STRG.27274";
chr3D	StringTie	exon	12599102	12599320	1000	-	.	transcript_id "STRG.27274.1"; gene_id "STRG.27274";
chr3D	StringTie	exon	12599435	12599566	1000	-	.	transcript_id "STRG.27274.1"; gene_id "STRG.27274";
chr3D	StringTie	exon	12599885	12599982	1000	-	.	transcript_id "STRG.27274.1"; gene_id "STRG.27274";
chr3D	StringTie	exon	12600470	12600772	1000	-	.	transcript_id "STRG.27274.1"; gene_id "STRG.27274";
chr3D	StringTie	exon	12601466	12601697	1000	-	.	transcript_id "STRG.27274.1"; gene_id "STRG.27274";
chr3D	StringTie	exon	12602397	12602504	1000	-	.	transcript_id "STRG.27274.1"; gene_id "STRG.27274";
chr3D	StringTie	exon	12602579	12602629	1000	-	.	transcript_id "STRG.27274.1"; gene_id "STRG.27274";
chr3D	StringTie	exon	12602755	12602939	1000	-	.	transcript_id "STRG.27274.1"; gene_id "STRG.27274";
chr3D	StringTie	exon	12604362	12604417	1000	-	.	transcript_id "STRG.27274.1"; gene_id "STRG.27274";
chr3D	StringTie	exon	12604580	12604624	1000	-	.	transcript_id "STRG.27274.1"; gene_id "STRG.27274";
chr3D	StringTie	exon	12605374	12605439	1000	-	.	transcript_id "STRG.27274.1"; gene_id "STRG.27274";
chr3D	StringTie	exon	12605521	12605573	1000	-	.	transcript_id "STRG.27274.1"; gene_id "STRG.27274";
chr3D	StringTie	exon	12606295	12606412	1000	-	.	transcript_id "STRG.27274.1"; gene_id "STRG.27274";
chr3D	StringTie	exon	12606492	12606593	1000	-	.	transcript_id "STRG.27274.1"; gene_id "STRG.27274";
chr3D	StringTie	exon	12607143	12607300	1000	-	.	transcript_id "STRG.27274.1"; gene_id "STRG.27274";
chr3D	StringTie	exon	12607388	12607465	1000	-	.	transcript_id "STRG.27274.1"; gene_id "STRG.27274";
chr3D	StringTie	exon	12607828	12607919	1000	-	.	transcript_id "STRG.27274.1"; gene_id "STRG.27274";
chr3D	StringTie	exon	12608050	12608100	1000	-	.	transcript_id "STRG.27274.1"; gene_id "STRG.27274";
chr3D	StringTie	exon	12608225	12608567	1000	-	.	transcript_id "STRG.27274.1"; gene_id "STRG.27274";
chr3D	StringTie	transcript	12626928	12630629	1000	-	.	transcript_id "STRG.27272.1"; gene_id "STRG.27272"
chr3D	StringTie	exon	12626928	12628404	1000	-	.	transcript_id "STRG.27272.1"; gene_id "STRG.27272";
chr3D	StringTie	exon	12628933	12629178	1000	-	.	transcript_id "STRG.27272.1"; gene_id "STRG.27272";
chr3D	StringTie	exon	12629321	12629473	1000	-	.	transcript_id "STRG.27272.1"; gene_id "STRG.27272";
chr3D	StringTie	exon	12629603	12629686	1000	-	.	transcript_id "STRG.27272.1"; gene_id "STRG.27272";
chr3D	StringTie	exon	12629799	12629867	1000	-	.	transcript_id "STRG.27272.1"; gene_id "STRG.27272";
chr3D	StringTie	exon	12630000	12630629	1000	-	.	transcript_id "STRG.27272.1"; gene_id "STRG.27272";
chr3D	StringTie	transcript	12626928	12630629	1000	-	.	transcript_id "STRG.27272.2"; gene_id "STRG.27272"
chr3D	StringTie	exon	12626928	12628404	1000	-	.	transcript_id "STRG.27272.2"; gene_id "STRG.27272";
chr3D	StringTie	exon	12628933	12629178	1000	-	.	transcript_id "STRG.27272.2"; gene_id "STRG.27272";
chr3D	StringTie	exon	12629321	12629371	1000	-	.	transcript_id "STRG.27272.2"; gene_id "STRG.27272";
chr3D	StringTie	exon	12629836	12629867	1000	-	.	transcript_id "STRG.27272.2"; gene_id "STRG.27272";
chr3D	StringTie	exon	12630000	12630629	1000	-	.	transcript_id "STRG.27272.2"; gene_id "STRG.27272";
chr3D	StringTie	transcript	12676013	12680066	1000	+	.	transcript_id "STRG.27275.1"; gene_id "STRG.27275"
chr3D	StringTie	exon	12676013	12676406	1000	+	.	transcript_id "STRG.27275.1"; gene_id "STRG.27275";
chr3D	StringTie	exon	12676495	12676557	1000	+	.	transcript_id "STRG.27275.1"; gene_id "STRG.27275";
chr3D	StringTie	exon	12676750	12676851	1000	+	.	transcript_id "STRG.27275.1"; gene_id "STRG.27275";
chr3D	StringTie	exon	12677022	12677111	1000	+	.	transcript_id "STRG.27275.1"; gene_id "STRG.27275";
chr3D	StringTie	exon	12678656	12680066	1000	+	.	transcript_id "STRG.27275.1"; gene_id "STRG.27275";
chr3D	StringTie	transcript	12744887	12750872	1000	+	.	transcript_id "STRG.27276.1"; gene_id "STRG.27276"
chr3D	StringTie	exon	12744887	12745284	1000	+	.	transcript_id "STRG.27276.1"; gene_id "STRG.27276";
chr3D	StringTie	exon	12745401	12745472	1000	+	.	transcript_id "STRG.27276.1"; gene_id "STRG.27276";
chr3D	StringTie	exon	12745705	12745776	1000	+	.	transcript_id "STRG.27276.1"; gene_id "STRG.27276";
chr3D	StringTie	exon	12745875	12745946	1000	+	.	transcript_id "STRG.27276.1"; gene_id "STRG.27276";
chr3D	StringTie	exon	12749439	12750872	1000	+	.	transcript_id "STRG.27276.1"; gene_id "STRG.27276";
chr3D	StringTie	transcript	12771637	12774763	1000	+	.	transcript_id "STRG.27277.1"; gene_id "STRG.27277"
chr3D	StringTie	exon	12771637	12772062	1000	+	.	transcript_id "STRG.27277.1"; gene_id "STRG.27277";
chr3D	StringTie	exon	12772180	12772286	1000	+	.	transcript_id "STRG.27277.1"; gene_id "STRG.27277";
chr3D	StringTie	exon	12773108	12773239	1000	+	.	transcript_id "STRG.27277.1"; gene_id "STRG.27277";
chr3D	StringTie	exon	12773407	12773563	1000	+	.	transcript_id "STRG.27277.1"; gene_id "STRG.27277";
chr3D	StringTie	exon	12774222	12774763	1000	+	.	transcript_id "STRG.27277.1"; gene_id "STRG.27277";
chr3D	StringTie	transcript	12864384	12869753	1000	+	.	transcript_id "STRG.27279.1"; gene_id "STRG.27279"
chr3D	StringTie	exon	12864384	12864427	1000	+	.	transcript_id "STRG.27279.1"; gene_id "STRG.27279";
chr3D	StringTie	exon	12864526	12864712	1000	+	.	transcript_id "STRG.27279.1"; gene_id "STRG.27279";
chr3D	StringTie	exon	12865196	12865316	1000	+	.	transcript_id "STRG.27279.1"; gene_id "STRG.27279";
chr3D	StringTie	exon	12865528	12865779	1000	+	.	transcript_id "STRG.27279.1"; gene_id "STRG.27279";
chr3D	StringTie	exon	12865902	12866357	1000	+	.	transcript_id "STRG.27279.1"; gene_id "STRG.27279";
chr3D	StringTie	exon	12866610	12867154	1000	+	.	transcript_id "STRG.27279.1"; gene_id "STRG.27279";
chr3D	StringTie	exon	12867516	12867711	1000	+	.	transcript_id "STRG.27279.1"; gene_id "STRG.27279";
chr3D	StringTie	exon	12867812	12867967	1000	+	.	transcript_id "STRG.27279.1"; gene_id "STRG.27279";
chr3D	StringTie	exon	12868064	12869753	1000	+	.	transcript_id "STRG.27279.1"; gene_id "STRG.27279";
chr3D	StringTie	transcript	12864384	12870335	1000	+	.	transcript_id "STRG.27279.2"; gene_id "STRG.27279"
chr3D	StringTie	exon	12864384	12864427	1000	+	.	transcript_id "STRG.27279.2"; gene_id "STRG.27279";
chr3D	StringTie	exon	12864526	12864712	1000	+	.	transcript_id "STRG.27279.2"; gene_id "STRG.27279";
chr3D	StringTie	exon	12865196	12865316	1000	+	.	transcript_id "STRG.27279.2"; gene_id "STRG.27279";
chr3D	StringTie	exon	12865528	12865779	1000	+	.	transcript_id "STRG.27279.2"; gene_id "STRG.27279";
chr3D	StringTie	exon	12865902	12866357	1000	+	.	transcript_id "STRG.27279.2"; gene_id "STRG.27279";
chr3D	StringTie	exon	12866610	12867154	1000	+	.	transcript_id "STRG.27279.2"; gene_id "STRG.27279";
chr3D	StringTie	exon	12867516	12867711	1000	+	.	transcript_id "STRG.27279.2"; gene_id "STRG.27279";
chr3D	StringTie	exon	12867812	12867967	1000	+	.	transcript_id "STRG.27279.2"; gene_id "STRG.27279";
chr3D	StringTie	exon	12868064	12869801	1000	+	.	transcript_id "STRG.27279.2"; gene_id "STRG.27279";
chr3D	StringTie	exon	12869883	12870335	1000	+	.	transcript_id "STRG.27279.2"; gene_id "STRG.27279";
chr3D	StringTie	transcript	12891083	12892899	1000	+	.	transcript_id "STRG.27278.1"; gene_id "STRG.27278"
chr3D	StringTie	exon	12891083	12891798	1000	+	.	transcript_id "STRG.27278.1"; gene_id "STRG.27278";
chr3D	StringTie	exon	12891897	12891969	1000	+	.	transcript_id "STRG.27278.1"; gene_id "STRG.27278";
chr3D	StringTie	exon	12892048	12892164	1000	+	.	transcript_id "STRG.27278.1"; gene_id "STRG.27278";
chr3D	StringTie	exon	12892282	12892899	1000	+	.	transcript_id "STRG.27278.1"; gene_id "STRG.27278";
chr3D	StringTie	transcript	12891083	12892899	1000	+	.	transcript_id "STRG.27278.2"; gene_id "STRG.27278"
chr3D	StringTie	exon	12891083	12891969	1000	+	.	transcript_id "STRG.27278.2"; gene_id "STRG.27278";
chr3D	StringTie	exon	12892048	12892164	1000	+	.	transcript_id "STRG.27278.2"; gene_id "STRG.27278";
chr3D	StringTie	exon	12892282	12892899	1000	+	.	transcript_id "STRG.27278.2"; gene_id "STRG.27278";
chr3D	StringTie	transcript	12928001	12931499	1000	+	.	transcript_id "STRG.27281.1"; gene_id "STRG.27281"
chr3D	StringTie	exon	12928001	12928209	1000	+	.	transcript_id "STRG.27281.1"; gene_id "STRG.27281";
chr3D	StringTie	exon	12928330	12928534	1000	+	.	transcript_id "STRG.27281.1"; gene_id "STRG.27281";
chr3D	StringTie	exon	12929608	12929808	1000	+	.	transcript_id "STRG.27281.1"; gene_id "STRG.27281";
chr3D	StringTie	exon	12929901	12930115	1000	+	.	transcript_id "STRG.27281.1"; gene_id "STRG.27281";
chr3D	StringTie	exon	12930258	12930511	1000	+	.	transcript_id "STRG.27281.1"; gene_id "STRG.27281";
chr3D	StringTie	exon	12930604	12930656	1000	+	.	transcript_id "STRG.27281.1"; gene_id "STRG.27281";
chr3D	StringTie	exon	12930757	12931499	1000	+	.	transcript_id "STRG.27281.1"; gene_id "STRG.27281";
chr3D	StringTie	transcript	12942932	12951167	1000	-	.	transcript_id "STRG.27280.1"; gene_id "STRG.27280"
chr3D	StringTie	exon	12942932	12943407	1000	-	.	transcript_id "STRG.27280.1"; gene_id "STRG.27280";
chr3D	StringTie	exon	12943776	12943814	1000	-	.	transcript_id "STRG.27280.1"; gene_id "STRG.27280";
chr3D	StringTie	exon	12943896	12944010	1000	-	.	transcript_id "STRG.27280.1"; gene_id "STRG.27280";
chr3D	StringTie	exon	12944103	12944168	1000	-	.	transcript_id "STRG.27280.1"; gene_id "STRG.27280";
chr3D	StringTie	exon	12945194	12945307	1000	-	.	transcript_id "STRG.27280.1"; gene_id "STRG.27280";
chr3D	StringTie	exon	12945413	12945449	1000	-	.	transcript_id "STRG.27280.1"; gene_id "STRG.27280";
chr3D	StringTie	exon	12945539	12945961	1000	-	.	transcript_id "STRG.27280.1"; gene_id "STRG.27280";
chr3D	StringTie	exon	12946545	12946627	1000	-	.	transcript_id "STRG.27280.1"; gene_id "STRG.27280";
chr3D	StringTie	exon	12946712	12946748	1000	-	.	transcript_id "STRG.27280.1"; gene_id "STRG.27280";
chr3D	StringTie	exon	12946839	12946907	1000	-	.	transcript_id "STRG.27280.1"; gene_id "STRG.27280";
chr3D	StringTie	exon	12946990	12947075	1000	-	.	transcript_id "STRG.27280.1"; gene_id "STRG.27280";
chr3D	StringTie	exon	12947168	12947252	1000	-	.	transcript_id "STRG.27280.1"; gene_id "STRG.27280";
chr3D	StringTie	exon	12947596	12947675	1000	-	.	transcript_id "STRG.27280.1"; gene_id "STRG.27280";
chr3D	StringTie	exon	12948436	12948997	1000	-	.	transcript_id "STRG.27280.1"; gene_id "STRG.27280";
chr3D	StringTie	exon	12949109	12949199	1000	-	.	transcript_id "STRG.27280.1"; gene_id "STRG.27280";
chr3D	StringTie	exon	12949991	12950923	1000	-	.	transcript_id "STRG.27280.1"; gene_id "STRG.27280";
chr3D	StringTie	exon	12951033	12951167	1000	-	.	transcript_id "STRG.27280.1"; gene_id "STRG.27280";
chr3D	StringTie	transcript	13615949	13618484	1000	+	.	transcript_id "STRG.27282.1"; gene_id "STRG.27282"
chr3D	StringTie	exon	13615949	13616189	1000	+	.	transcript_id "STRG.27282.1"; gene_id "STRG.27282";
chr3D	StringTie	exon	13616527	13616616	1000	+	.	transcript_id "STRG.27282.1"; gene_id "STRG.27282";
chr3D	StringTie	exon	13616714	13616836	1000	+	.	transcript_id "STRG.27282.1"; gene_id "STRG.27282";
chr3D	StringTie	exon	13617035	13618484	1000	+	.	transcript_id "STRG.27282.1"; gene_id "STRG.27282";
chr3D	StringTie	transcript	13664914	13670059	1000	-	.	transcript_id "STRG.27283.1"; gene_id "STRG.27283"
chr3D	StringTie	exon	13664914	13665540	1000	-	.	transcript_id "STRG.27283.1"; gene_id "STRG.27283";
chr3D	StringTie	exon	13665646	13666018	1000	-	.	transcript_id "STRG.27283.1"; gene_id "STRG.27283";
chr3D	StringTie	exon	13666167	13666417	1000	-	.	transcript_id "STRG.27283.1"; gene_id "STRG.27283";
chr3D	StringTie	exon	13667626	13667849	1000	-	.	transcript_id "STRG.27283.1"; gene_id "STRG.27283";
chr3D	StringTie	exon	13669642	13670059	1000	-	.	transcript_id "STRG.27283.1"; gene_id "STRG.27283";
chr3D	StringTie	transcript	13709552	13710785	1000	+	.	transcript_id "STRG.27284.1"; gene_id "STRG.27284"
chr3D	StringTie	exon	13709552	13710785	1000	+	.	transcript_id "STRG.27284.1"; gene_id "STRG.27284";
chr3D	StringTie	transcript	13763471	13766345	1000	+	.	transcript_id "STRG.27285.1"; gene_id "STRG.27285"
chr3D	StringTie	exon	13763471	13763765	1000	+	.	transcript_id "STRG.27285.1"; gene_id "STRG.27285";
chr3D	StringTie	exon	13763881	13764072	1000	+	.	transcript_id "STRG.27285.1"; gene_id "STRG.27285";
chr3D	StringTie	exon	13764180	13764287	1000	+	.	transcript_id "STRG.27285.1"; gene_id "STRG.27285";
chr3D	StringTie	exon	13764419	13764556	1000	+	.	transcript_id "STRG.27285.1"; gene_id "STRG.27285";
chr3D	StringTie	exon	13764701	13764814	1000	+	.	transcript_id "STRG.27285.1"; gene_id "STRG.27285";
chr3D	StringTie	exon	13764903	13766345	1000	+	.	transcript_id "STRG.27285.1"; gene_id "STRG.27285";
chr3D	StringTie	transcript	13825168	13835148	1000	-	.	transcript_id "STRG.27286.1"; gene_id "STRG.27286"
chr3D	StringTie	exon	13825168	13825803	1000	-	.	transcript_id "STRG.27286.1"; gene_id "STRG.27286";
chr3D	StringTie	exon	13827357	13827507	1000	-	.	transcript_id "STRG.27286.1"; gene_id "STRG.27286";
chr3D	StringTie	exon	13827577	13827808	1000	-	.	transcript_id "STRG.27286.1"; gene_id "STRG.27286";
chr3D	StringTie	exon	13828257	13828470	1000	-	.	transcript_id "STRG.27286.1"; gene_id "STRG.27286";
chr3D	StringTie	exon	13828634	13828761	1000	-	.	transcript_id "STRG.27286.1"; gene_id "STRG.27286";
chr3D	StringTie	exon	13830426	13830551	1000	-	.	transcript_id "STRG.27286.1"; gene_id "STRG.27286";
chr3D	StringTie	exon	13834301	13835148	1000	-	.	transcript_id "STRG.27286.1"; gene_id "STRG.27286";
chr3D	StringTie	transcript	13843480	13860175	1000	-	.	transcript_id "STRG.27287.1"; gene_id "STRG.27287"
chr3D	StringTie	exon	13843480	13843930	1000	-	.	transcript_id "STRG.27287.1"; gene_id "STRG.27287";
chr3D	StringTie	exon	13845919	13846069	1000	-	.	transcript_id "STRG.27287.1"; gene_id "STRG.27287";
chr3D	StringTie	exon	13846141	13846371	1000	-	.	transcript_id "STRG.27287.1"; gene_id "STRG.27287";
chr3D	StringTie	exon	13846832	13847045	1000	-	.	transcript_id "STRG.27287.1"; gene_id "STRG.27287";
chr3D	StringTie	exon	13847210	13847337	1000	-	.	transcript_id "STRG.27287.1"; gene_id "STRG.27287";
chr3D	StringTie	exon	13859328	13860175	1000	-	.	transcript_id "STRG.27287.1"; gene_id "STRG.27287";
chr3D	StringTie	transcript	13843480	13860175	1000	-	.	transcript_id "STRG.27287.2"; gene_id "STRG.27287"
chr3D	StringTie	exon	13843480	13843930	1000	-	.	transcript_id "STRG.27287.2"; gene_id "STRG.27287";
chr3D	StringTie	exon	13845919	13846069	1000	-	.	transcript_id "STRG.27287.2"; gene_id "STRG.27287";
chr3D	StringTie	exon	13846141	13846371	1000	-	.	transcript_id "STRG.27287.2"; gene_id "STRG.27287";
chr3D	StringTie	exon	13846832	13847045	1000	-	.	transcript_id "STRG.27287.2"; gene_id "STRG.27287";
chr3D	StringTie	exon	13847210	13847337	1000	-	.	transcript_id "STRG.27287.2"; gene_id "STRG.27287";
chr3D	StringTie	exon	13848680	13848805	1000	-	.	transcript_id "STRG.27287.2"; gene_id "STRG.27287";
chr3D	StringTie	exon	13859328	13860175	1000	-	.	transcript_id "STRG.27287.2"; gene_id "STRG.27287";
chr3D	StringTie	transcript	13848176	13860175	1000	-	.	transcript_id "STRG.27287.3"; gene_id "STRG.27287"
chr3D	StringTie	exon	13848176	13848836	1000	-	.	transcript_id "STRG.27287.3"; gene_id "STRG.27287";
chr3D	StringTie	exon	13859328	13860175	1000	-	.	transcript_id "STRG.27287.3"; gene_id "STRG.27287";
chr3D	StringTie	transcript	13890233	13898410	1000	+	.	transcript_id "STRG.27288.1"; gene_id "STRG.27288"
chr3D	StringTie	exon	13890233	13891219	1000	+	.	transcript_id "STRG.27288.1"; gene_id "STRG.27288";
chr3D	StringTie	exon	13898099	13898410	1000	+	.	transcript_id "STRG.27288.1"; gene_id "STRG.27288";
chr3D	StringTie	transcript	13890233	13899960	1000	+	.	transcript_id "STRG.27288.2"; gene_id "STRG.27288"
chr3D	StringTie	exon	13890233	13891219	1000	+	.	transcript_id "STRG.27288.2"; gene_id "STRG.27288";
chr3D	StringTie	exon	13899427	13899960	1000	+	.	transcript_id "STRG.27288.2"; gene_id "STRG.27288";
chr3D	StringTie	transcript	14020953	14026496	1000	-	.	transcript_id "STRG.27289.1"; gene_id "STRG.27289"
chr3D	StringTie	exon	14020953	14021368	1000	-	.	transcript_id "STRG.27289.1"; gene_id "STRG.27289";
chr3D	StringTie	exon	14021462	14021550	1000	-	.	transcript_id "STRG.27289.1"; gene_id "STRG.27289";
chr3D	StringTie	exon	14021675	14021928	1000	-	.	transcript_id "STRG.27289.1"; gene_id "STRG.27289";
chr3D	StringTie	exon	14022681	14022772	1000	-	.	transcript_id "STRG.27289.1"; gene_id "STRG.27289";
chr3D	StringTie	exon	14022974	14023058	1000	-	.	transcript_id "STRG.27289.1"; gene_id "STRG.27289";
chr3D	StringTie	exon	14023133	14023249	1000	-	.	transcript_id "STRG.27289.1"; gene_id "STRG.27289";
chr3D	StringTie	exon	14023374	14023453	1000	-	.	transcript_id "STRG.27289.1"; gene_id "STRG.27289";
chr3D	StringTie	exon	14023540	14023594	1000	-	.	transcript_id "STRG.27289.1"; gene_id "STRG.27289";
chr3D	StringTie	exon	14024370	14024460	1000	-	.	transcript_id "STRG.27289.1"; gene_id "STRG.27289";
chr3D	StringTie	exon	14024816	14024875	1000	-	.	transcript_id "STRG.27289.1"; gene_id "STRG.27289";
chr3D	StringTie	exon	14025066	14025131	1000	-	.	transcript_id "STRG.27289.1"; gene_id "STRG.27289";
chr3D	StringTie	exon	14025332	14025522	1000	-	.	transcript_id "STRG.27289.1"; gene_id "STRG.27289";
chr3D	StringTie	exon	14026226	14026496	1000	-	.	transcript_id "STRG.27289.1"; gene_id "STRG.27289";
chr3D	StringTie	transcript	14158232	14167855	1000	-	.	transcript_id "STRG.27290.1"; gene_id "STRG.27290"
chr3D	StringTie	exon	14158232	14158992	1000	-	.	transcript_id "STRG.27290.1"; gene_id "STRG.27290";
chr3D	StringTie	exon	14159604	14159714	1000	-	.	transcript_id "STRG.27290.1"; gene_id "STRG.27290";
chr3D	StringTie	exon	14159792	14159944	1000	-	.	transcript_id "STRG.27290.1"; gene_id "STRG.27290";
chr3D	StringTie	exon	14160066	14160125	1000	-	.	transcript_id "STRG.27290.1"; gene_id "STRG.27290";
chr3D	StringTie	exon	14160326	14160634	1000	-	.	transcript_id "STRG.27290.1"; gene_id "STRG.27290";
chr3D	StringTie	exon	14160731	14160879	1000	-	.	transcript_id "STRG.27290.1"; gene_id "STRG.27290";
chr3D	StringTie	exon	14160989	14161058	1000	-	.	transcript_id "STRG.27290.1"; gene_id "STRG.27290";
chr3D	StringTie	exon	14161143	14161346	1000	-	.	transcript_id "STRG.27290.1"; gene_id "STRG.27290";
chr3D	StringTie	exon	14161535	14161729	1000	-	.	transcript_id "STRG.27290.1"; gene_id "STRG.27290";
chr3D	StringTie	exon	14162509	14162781	1000	-	.	transcript_id "STRG.27290.1"; gene_id "STRG.27290";
chr3D	StringTie	exon	14162856	14163023	1000	-	.	transcript_id "STRG.27290.1"; gene_id "STRG.27290";
chr3D	StringTie	exon	14163329	14163459	1000	-	.	transcript_id "STRG.27290.1"; gene_id "STRG.27290";
chr3D	StringTie	exon	14163538	14163697	1000	-	.	transcript_id "STRG.27290.1"; gene_id "STRG.27290";
chr3D	StringTie	exon	14163991	14164179	1000	-	.	transcript_id "STRG.27290.1"; gene_id "STRG.27290";
chr3D	StringTie	exon	14164720	14164815	1000	-	.	transcript_id "STRG.27290.1"; gene_id "STRG.27290";
chr3D	StringTie	exon	14165553	14165798	1000	-	.	transcript_id "STRG.27290.1"; gene_id "STRG.27290";
chr3D	StringTie	exon	14165887	14165974	1000	-	.	transcript_id "STRG.27290.1"; gene_id "STRG.27290";
chr3D	StringTie	exon	14166052	14166209	1000	-	.	transcript_id "STRG.27290.1"; gene_id "STRG.27290";
chr3D	StringTie	exon	14167118	14167855	1000	-	.	transcript_id "STRG.27290.1"; gene_id "STRG.27290";
chr3D	StringTie	transcript	14158232	14167855	1000	-	.	transcript_id "STRG.27290.2"; gene_id "STRG.27290"
chr3D	StringTie	exon	14158232	14158992	1000	-	.	transcript_id "STRG.27290.2"; gene_id "STRG.27290";
chr3D	StringTie	exon	14159604	14159714	1000	-	.	transcript_id "STRG.27290.2"; gene_id "STRG.27290";
chr3D	StringTie	exon	14159792	14159944	1000	-	.	transcript_id "STRG.27290.2"; gene_id "STRG.27290";
chr3D	StringTie	exon	14160066	14160125	1000	-	.	transcript_id "STRG.27290.2"; gene_id "STRG.27290";
chr3D	StringTie	exon	14160326	14160634	1000	-	.	transcript_id "STRG.27290.2"; gene_id "STRG.27290";
chr3D	StringTie	exon	14160731	14160879	1000	-	.	transcript_id "STRG.27290.2"; gene_id "STRG.27290";
chr3D	StringTie	exon	14160989	14161058	1000	-	.	transcript_id "STRG.27290.2"; gene_id "STRG.27290";
chr3D	StringTie	exon	14161143	14161346	1000	-	.	transcript_id "STRG.27290.2"; gene_id "STRG.27290";
chr3D	StringTie	exon	14161535	14161729	1000	-	.	transcript_id "STRG.27290.2"; gene_id "STRG.27290";
chr3D	StringTie	exon	14162509	14162781	1000	-	.	transcript_id "STRG.27290.2"; gene_id "STRG.27290";
chr3D	StringTie	exon	14162856	14163023	1000	-	.	transcript_id "STRG.27290.2"; gene_id "STRG.27290";
chr3D	StringTie	exon	14163329	14163459	1000	-	.	transcript_id "STRG.27290.2"; gene_id "STRG.27290";
chr3D	StringTie	exon	14163538	14163697	1000	-	.	transcript_id "STRG.27290.2"; gene_id "STRG.27290";
chr3D	StringTie	exon	14163991	14164179	1000	-	.	transcript_id "STRG.27290.2"; gene_id "STRG.27290";
chr3D	StringTie	exon	14164720	14164815	1000	-	.	transcript_id "STRG.27290.2"; gene_id "STRG.27290";
chr3D	StringTie	exon	14165553	14165798	1000	-	.	transcript_id "STRG.27290.2"; gene_id "STRG.27290";
chr3D	StringTie	exon	14165887	14165974	1000	-	.	transcript_id "STRG.27290.2"; gene_id "STRG.27290";
chr3D	StringTie	exon	14166052	14166209	1000	-	.	transcript_id "STRG.27290.2"; gene_id "STRG.27290";
chr3D	StringTie	exon	14167118	14167730	1000	-	.	transcript_id "STRG.27290.2"; gene_id "STRG.27290";
chr3D	StringTie	exon	14167779	14167855	1000	-	.	transcript_id "STRG.27290.2"; gene_id "STRG.27290";
chr3D	StringTie	transcript	14287775	14291633	1000	-	.	transcript_id "STRG.27291.1"; gene_id "STRG.27291"
chr3D	StringTie	exon	14287775	14288277	1000	-	.	transcript_id "STRG.27291.1"; gene_id "STRG.27291";
chr3D	StringTie	exon	14288573	14288842	1000	-	.	transcript_id "STRG.27291.1"; gene_id "STRG.27291";
chr3D	StringTie	exon	14289518	14289608	1000	-	.	transcript_id "STRG.27291.1"; gene_id "STRG.27291";
chr3D	StringTie	exon	14289694	14289803	1000	-	.	transcript_id "STRG.27291.1"; gene_id "STRG.27291";
chr3D	StringTie	exon	14289913	14290182	1000	-	.	transcript_id "STRG.27291.1"; gene_id "STRG.27291";
chr3D	StringTie	exon	14291420	14291633	1000	-	.	transcript_id "STRG.27291.1"; gene_id "STRG.27291";
chr3D	StringTie	transcript	14597059	14598651	1000	+	.	transcript_id "STRG.27292.1"; gene_id "STRG.27292"
chr3D	StringTie	exon	14597059	14597394	1000	+	.	transcript_id "STRG.27292.1"; gene_id "STRG.27292";
chr3D	StringTie	exon	14597498	14598651	1000	+	.	transcript_id "STRG.27292.1"; gene_id "STRG.27292";
chr3D	StringTie	transcript	14623250	14625518	1000	+	.	transcript_id "STRG.27293.1"; gene_id "STRG.27293"
chr3D	StringTie	exon	14623250	14623286	1000	+	.	transcript_id "STRG.27293.1"; gene_id "STRG.27293";
chr3D	StringTie	exon	14623391	14623494	1000	+	.	transcript_id "STRG.27293.1"; gene_id "STRG.27293";
chr3D	StringTie	exon	14623579	14623704	1000	+	.	transcript_id "STRG.27293.1"; gene_id "STRG.27293";
chr3D	StringTie	exon	14623865	14625518	1000	+	.	transcript_id "STRG.27293.1"; gene_id "STRG.27293";
chr3D	StringTie	transcript	15429053	15432438	1000	+	.	transcript_id "STRG.27294.1"; gene_id "STRG.27294"
chr3D	StringTie	exon	15429053	15432438	1000	+	.	transcript_id "STRG.27294.1"; gene_id "STRG.27294";
chr3D	StringTie	transcript	15700214	15702729	1000	-	.	transcript_id "STRG.27295.1"; gene_id "STRG.27295"
chr3D	StringTie	exon	15700214	15701222	1000	-	.	transcript_id "STRG.27295.1"; gene_id "STRG.27295";
chr3D	StringTie	exon	15701926	15702160	1000	-	.	transcript_id "STRG.27295.1"; gene_id "STRG.27295";
chr3D	StringTie	exon	15702464	15702729	1000	-	.	transcript_id "STRG.27295.1"; gene_id "STRG.27295";
chr3D	StringTie	transcript	15744699	15747934	1000	+	.	transcript_id "STRG.27296.1"; gene_id "STRG.27296"
chr3D	StringTie	exon	15744699	15745031	1000	+	.	transcript_id "STRG.27296.1"; gene_id "STRG.27296";
chr3D	StringTie	exon	15745142	15745396	1000	+	.	transcript_id "STRG.27296.1"; gene_id "STRG.27296";
chr3D	StringTie	exon	15745887	15747934	1000	+	.	transcript_id "STRG.27296.1"; gene_id "STRG.27296";
chr3D	StringTie	transcript	15749783	15752624	1000	+	.	transcript_id "STRG.27297.1"; gene_id "STRG.27297"
chr3D	StringTie	exon	15749783	15750114	1000	+	.	transcript_id "STRG.27297.1"; gene_id "STRG.27297";
chr3D	StringTie	exon	15750190	15750647	1000	+	.	transcript_id "STRG.27297.1"; gene_id "STRG.27297";
chr3D	StringTie	exon	15751650	15752624	1000	+	.	transcript_id "STRG.27297.1"; gene_id "STRG.27297";
chr3D	StringTie	transcript	15749783	15752624	1000	+	.	transcript_id "STRG.27297.2"; gene_id "STRG.27297"
chr3D	StringTie	exon	15749783	15750114	1000	+	.	transcript_id "STRG.27297.2"; gene_id "STRG.27297";
chr3D	StringTie	exon	15750429	15750647	1000	+	.	transcript_id "STRG.27297.2"; gene_id "STRG.27297";
chr3D	StringTie	exon	15751650	15752624	1000	+	.	transcript_id "STRG.27297.2"; gene_id "STRG.27297";
chr3D	StringTie	transcript	15749783	15752624	1000	+	.	transcript_id "STRG.27297.3"; gene_id "STRG.27297"
chr3D	StringTie	exon	15749783	15750647	1000	+	.	transcript_id "STRG.27297.3"; gene_id "STRG.27297";
chr3D	StringTie	exon	15751650	15752624	1000	+	.	transcript_id "STRG.27297.3"; gene_id "STRG.27297";
chr3D	StringTie	transcript	15807118	15811409	1000	-	.	transcript_id "STRG.27298.1"; gene_id "STRG.27298"
chr3D	StringTie	exon	15807118	15807543	1000	-	.	transcript_id "STRG.27298.1"; gene_id "STRG.27298";
chr3D	StringTie	exon	15807655	15809589	1000	-	.	transcript_id "STRG.27298.1"; gene_id "STRG.27298";
chr3D	StringTie	exon	15810046	15811050	1000	-	.	transcript_id "STRG.27298.1"; gene_id "STRG.27298";
chr3D	StringTie	exon	15811133	15811409	1000	-	.	transcript_id "STRG.27298.1"; gene_id "STRG.27298";
chr3D	StringTie	transcript	15949412	15952573	1000	+	.	transcript_id "STRG.27299.1"; gene_id "STRG.27299"
chr3D	StringTie	exon	15949412	15949762	1000	+	.	transcript_id "STRG.27299.1"; gene_id "STRG.27299";
chr3D	StringTie	exon	15950112	15950363	1000	+	.	transcript_id "STRG.27299.1"; gene_id "STRG.27299";
chr3D	StringTie	exon	15950647	15952573	1000	+	.	transcript_id "STRG.27299.1"; gene_id "STRG.27299";
chr3D	StringTie	transcript	16635044	16657532	1000	+	.	transcript_id "STRG.27300.1"; gene_id "STRG.27300"
chr3D	StringTie	exon	16635044	16635779	1000	+	.	transcript_id "STRG.27300.1"; gene_id "STRG.27300";
chr3D	StringTie	exon	16655680	16655712	1000	+	.	transcript_id "STRG.27300.1"; gene_id "STRG.27300";
chr3D	StringTie	exon	16655835	16656101	1000	+	.	transcript_id "STRG.27300.1"; gene_id "STRG.27300";
chr3D	StringTie	exon	16656230	16657532	1000	+	.	transcript_id "STRG.27300.1"; gene_id "STRG.27300";
chr3D	StringTie	transcript	16641004	16657532	1000	+	.	transcript_id "STRG.27300.2"; gene_id "STRG.27300"
chr3D	StringTie	exon	16641004	16641945	1000	+	.	transcript_id "STRG.27300.2"; gene_id "STRG.27300";
chr3D	StringTie	exon	16655680	16655712	1000	+	.	transcript_id "STRG.27300.2"; gene_id "STRG.27300";
chr3D	StringTie	exon	16655835	16656101	1000	+	.	transcript_id "STRG.27300.2"; gene_id "STRG.27300";
chr3D	StringTie	exon	16656230	16657532	1000	+	.	transcript_id "STRG.27300.2"; gene_id "STRG.27300";
chr3D	StringTie	transcript	16652834	16657532	1000	+	.	transcript_id "STRG.27300.3"; gene_id "STRG.27300"
chr3D	StringTie	exon	16652834	16653423	1000	+	.	transcript_id "STRG.27300.3"; gene_id "STRG.27300";
chr3D	StringTie	exon	16655680	16655712	1000	+	.	transcript_id "STRG.27300.3"; gene_id "STRG.27300";
chr3D	StringTie	exon	16655835	16656101	1000	+	.	transcript_id "STRG.27300.3"; gene_id "STRG.27300";
chr3D	StringTie	exon	16656230	16657532	1000	+	.	transcript_id "STRG.27300.3"; gene_id "STRG.27300";
chr3D	StringTie	transcript	16653656	16657532	1000	+	.	transcript_id "STRG.27300.4"; gene_id "STRG.27300"
chr3D	StringTie	exon	16653656	16654489	1000	+	.	transcript_id "STRG.27300.4"; gene_id "STRG.27300";
chr3D	StringTie	exon	16655680	16655712	1000	+	.	transcript_id "STRG.27300.4"; gene_id "STRG.27300";
chr3D	StringTie	exon	16655835	16656101	1000	+	.	transcript_id "STRG.27300.4"; gene_id "STRG.27300";
chr3D	StringTie	exon	16656230	16657532	1000	+	.	transcript_id "STRG.27300.4"; gene_id "STRG.27300";
chr3D	StringTie	transcript	16664896	16667889	1000	-	.	transcript_id "STRG.27301.1"; gene_id "STRG.27301"
chr3D	StringTie	exon	16664896	16665846	1000	-	.	transcript_id "STRG.27301.1"; gene_id "STRG.27301";
chr3D	StringTie	exon	16665938	16666306	1000	-	.	transcript_id "STRG.27301.1"; gene_id "STRG.27301";
chr3D	StringTie	exon	16667474	16667889	1000	-	.	transcript_id "STRG.27301.1"; gene_id "STRG.27301";
chr3D	StringTie	transcript	16664896	16667889	1000	-	.	transcript_id "STRG.27301.2"; gene_id "STRG.27301"
chr3D	StringTie	exon	16664896	16665846	1000	-	.	transcript_id "STRG.27301.2"; gene_id "STRG.27301";
chr3D	StringTie	exon	16665938	16666306	1000	-	.	transcript_id "STRG.27301.2"; gene_id "STRG.27301";
chr3D	StringTie	exon	16667474	16667533	1000	-	.	transcript_id "STRG.27301.2"; gene_id "STRG.27301";
chr3D	StringTie	exon	16667604	16667889	1000	-	.	transcript_id "STRG.27301.2"; gene_id "STRG.27301";
chr3D	StringTie	transcript	16880786	16883778	1000	-	.	transcript_id "STRG.27302.1"; gene_id "STRG.27302"
chr3D	StringTie	exon	16880786	16881850	1000	-	.	transcript_id "STRG.27302.1"; gene_id "STRG.27302";
chr3D	StringTie	exon	16883521	16883778	1000	-	.	transcript_id "STRG.27302.1"; gene_id "STRG.27302";
chr3D	StringTie	transcript	17045393	17050420	1000	+	.	transcript_id "STRG.27303.1"; gene_id "STRG.27303"
chr3D	StringTie	exon	17045393	17045808	1000	+	.	transcript_id "STRG.27303.1"; gene_id "STRG.27303";
chr3D	StringTie	exon	17046432	17046593	1000	+	.	transcript_id "STRG.27303.1"; gene_id "STRG.27303";
chr3D	StringTie	exon	17047023	17047209	1000	+	.	transcript_id "STRG.27303.1"; gene_id "STRG.27303";
chr3D	StringTie	exon	17047716	17048141	1000	+	.	transcript_id "STRG.27303.1"; gene_id "STRG.27303";
chr3D	StringTie	exon	17048708	17049115	1000	+	.	transcript_id "STRG.27303.1"; gene_id "STRG.27303";
chr3D	StringTie	exon	17049781	17050420	1000	+	.	transcript_id "STRG.27303.1"; gene_id "STRG.27303";
chr3D	StringTie	transcript	17053500	17060859	1000	+	.	transcript_id "STRG.27304.1"; gene_id "STRG.27304"
chr3D	StringTie	exon	17053500	17053729	1000	+	.	transcript_id "STRG.27304.1"; gene_id "STRG.27304";
chr3D	StringTie	exon	17054652	17054700	1000	+	.	transcript_id "STRG.27304.1"; gene_id "STRG.27304";
chr3D	StringTie	exon	17055282	17055330	1000	+	.	transcript_id "STRG.27304.1"; gene_id "STRG.27304";
chr3D	StringTie	exon	17055915	17057928	1000	+	.	transcript_id "STRG.27304.1"; gene_id "STRG.27304";
chr3D	StringTie	exon	17058187	17058321	1000	+	.	transcript_id "STRG.27304.1"; gene_id "STRG.27304";
chr3D	StringTie	exon	17058429	17058851	1000	+	.	transcript_id "STRG.27304.1"; gene_id "STRG.27304";
chr3D	StringTie	exon	17059015	17059084	1000	+	.	transcript_id "STRG.27304.1"; gene_id "STRG.27304";
chr3D	StringTie	exon	17059183	17059322	1000	+	.	transcript_id "STRG.27304.1"; gene_id "STRG.27304";
chr3D	StringTie	exon	17059459	17059770	1000	+	.	transcript_id "STRG.27304.1"; gene_id "STRG.27304";
chr3D	StringTie	exon	17060247	17060859	1000	+	.	transcript_id "STRG.27304.1"; gene_id "STRG.27304";
chr3D	StringTie	transcript	17053500	17060859	1000	+	.	transcript_id "STRG.27304.2"; gene_id "STRG.27304"
chr3D	StringTie	exon	17053500	17053729	1000	+	.	transcript_id "STRG.27304.2"; gene_id "STRG.27304";
chr3D	StringTie	exon	17054652	17054700	1000	+	.	transcript_id "STRG.27304.2"; gene_id "STRG.27304";
chr3D	StringTie	exon	17055282	17055330	1000	+	.	transcript_id "STRG.27304.2"; gene_id "STRG.27304";
chr3D	StringTie	exon	17055915	17057928	1000	+	.	transcript_id "STRG.27304.2"; gene_id "STRG.27304";
chr3D	StringTie	exon	17058187	17058321	1000	+	.	transcript_id "STRG.27304.2"; gene_id "STRG.27304";
chr3D	StringTie	exon	17058429	17058573	1000	+	.	transcript_id "STRG.27304.2"; gene_id "STRG.27304";
chr3D	StringTie	exon	17058649	17058851	1000	+	.	transcript_id "STRG.27304.2"; gene_id "STRG.27304";
chr3D	StringTie	exon	17059015	17059084	1000	+	.	transcript_id "STRG.27304.2"; gene_id "STRG.27304";
chr3D	StringTie	exon	17059183	17059322	1000	+	.	transcript_id "STRG.27304.2"; gene_id "STRG.27304";
chr3D	StringTie	exon	17059459	17059770	1000	+	.	transcript_id "STRG.27304.2"; gene_id "STRG.27304";
chr3D	StringTie	exon	17060247	17060859	1000	+	.	transcript_id "STRG.27304.2"; gene_id "STRG.27304";
chr3D	StringTie	transcript	17053500	17060859	1000	+	.	transcript_id "STRG.27304.3"; gene_id "STRG.27304"
chr3D	StringTie	exon	17053500	17053729	1000	+	.	transcript_id "STRG.27304.3"; gene_id "STRG.27304";
chr3D	StringTie	exon	17054652	17054700	1000	+	.	transcript_id "STRG.27304.3"; gene_id "STRG.27304";
chr3D	StringTie	exon	17054961	17055009	1000	+	.	transcript_id "STRG.27304.3"; gene_id "STRG.27304";
chr3D	StringTie	exon	17055282	17055330	1000	+	.	transcript_id "STRG.27304.3"; gene_id "STRG.27304";
chr3D	StringTie	exon	17055915	17057928	1000	+	.	transcript_id "STRG.27304.3"; gene_id "STRG.27304";
chr3D	StringTie	exon	17058187	17058321	1000	+	.	transcript_id "STRG.27304.3"; gene_id "STRG.27304";
chr3D	StringTie	exon	17058429	17058573	1000	+	.	transcript_id "STRG.27304.3"; gene_id "STRG.27304";
chr3D	StringTie	exon	17058649	17058851	1000	+	.	transcript_id "STRG.27304.3"; gene_id "STRG.27304";
chr3D	StringTie	exon	17059015	17059084	1000	+	.	transcript_id "STRG.27304.3"; gene_id "STRG.27304";
chr3D	StringTie	exon	17059183	17059322	1000	+	.	transcript_id "STRG.27304.3"; gene_id "STRG.27304";
chr3D	StringTie	exon	17059459	17059770	1000	+	.	transcript_id "STRG.27304.3"; gene_id "STRG.27304";
chr3D	StringTie	exon	17060247	17060859	1000	+	.	transcript_id "STRG.27304.3"; gene_id "STRG.27304";
chr3D	StringTie	transcript	17053500	17060859	1000	+	.	transcript_id "STRG.27304.4"; gene_id "STRG.27304"
chr3D	StringTie	exon	17053500	17053729	1000	+	.	transcript_id "STRG.27304.4"; gene_id "STRG.27304";
chr3D	StringTie	exon	17055282	17055330	1000	+	.	transcript_id "STRG.27304.4"; gene_id "STRG.27304";
chr3D	StringTie	exon	17055915	17057928	1000	+	.	transcript_id "STRG.27304.4"; gene_id "STRG.27304";
chr3D	StringTie	exon	17058187	17058321	1000	+	.	transcript_id "STRG.27304.4"; gene_id "STRG.27304";
chr3D	StringTie	exon	17058429	17058573	1000	+	.	transcript_id "STRG.27304.4"; gene_id "STRG.27304";
chr3D	StringTie	exon	17058649	17058851	1000	+	.	transcript_id "STRG.27304.4"; gene_id "STRG.27304";
chr3D	StringTie	exon	17059015	17059084	1000	+	.	transcript_id "STRG.27304.4"; gene_id "STRG.27304";
chr3D	StringTie	exon	17059183	17059322	1000	+	.	transcript_id "STRG.27304.4"; gene_id "STRG.27304";
chr3D	StringTie	exon	17059459	17059770	1000	+	.	transcript_id "STRG.27304.4"; gene_id "STRG.27304";
chr3D	StringTie	exon	17060247	17060859	1000	+	.	transcript_id "STRG.27304.4"; gene_id "STRG.27304";
chr3D	StringTie	transcript	17068655	17070898	1000	-	.	transcript_id "STRG.27305.1"; gene_id "STRG.27305"
chr3D	StringTie	exon	17068655	17070898	1000	-	.	transcript_id "STRG.27305.1"; gene_id "STRG.27305";
chr3D	StringTie	transcript	17281993	17295895	1000	+	.	transcript_id "STRG.27306.1"; gene_id "STRG.27306"
chr3D	StringTie	exon	17281993	17282378	1000	+	.	transcript_id "STRG.27306.1"; gene_id "STRG.27306";
chr3D	StringTie	exon	17282667	17282758	1000	+	.	transcript_id "STRG.27306.1"; gene_id "STRG.27306";
chr3D	StringTie	exon	17295506	17295895	1000	+	.	transcript_id "STRG.27306.1"; gene_id "STRG.27306";
chr3D	StringTie	transcript	17286335	17288188	1000	-	.	transcript_id "STRG.27307.1"; gene_id "STRG.27307"
chr3D	StringTie	exon	17286335	17286677	1000	-	.	transcript_id "STRG.27307.1"; gene_id "STRG.27307";
chr3D	StringTie	exon	17286914	17288188	1000	-	.	transcript_id "STRG.27307.1"; gene_id "STRG.27307";
chr3D	StringTie	transcript	17286335	17288188	1000	-	.	transcript_id "STRG.27307.2"; gene_id "STRG.27307"
chr3D	StringTie	exon	17286335	17286709	1000	-	.	transcript_id "STRG.27307.2"; gene_id "STRG.27307";
chr3D	StringTie	exon	17286914	17288188	1000	-	.	transcript_id "STRG.27307.2"; gene_id "STRG.27307";
chr3D	StringTie	transcript	17323921	17330319	1000	+	.	transcript_id "STRG.27308.1"; gene_id "STRG.27308"
chr3D	StringTie	exon	17323921	17324265	1000	+	.	transcript_id "STRG.27308.1"; gene_id "STRG.27308";
chr3D	StringTie	exon	17328489	17330003	1000	+	.	transcript_id "STRG.27308.1"; gene_id "STRG.27308";
chr3D	StringTie	exon	17330091	17330319	1000	+	.	transcript_id "STRG.27308.1"; gene_id "STRG.27308";
chr3D	StringTie	transcript	17540849	17545020	1000	-	.	transcript_id "STRG.27309.1"; gene_id "STRG.27309"
chr3D	StringTie	exon	17540849	17541423	1000	-	.	transcript_id "STRG.27309.1"; gene_id "STRG.27309";
chr3D	StringTie	exon	17542208	17542467	1000	-	.	transcript_id "STRG.27309.1"; gene_id "STRG.27309";
chr3D	StringTie	exon	17544131	17545020	1000	-	.	transcript_id "STRG.27309.1"; gene_id "STRG.27309";
chr3D	StringTie	transcript	17587881	17596294	1000	-	.	transcript_id "STRG.27310.1"; gene_id "STRG.27310"
chr3D	StringTie	exon	17587881	17588397	1000	-	.	transcript_id "STRG.27310.1"; gene_id "STRG.27310";
chr3D	StringTie	exon	17591024	17593045	1000	-	.	transcript_id "STRG.27310.1"; gene_id "STRG.27310";
chr3D	StringTie	exon	17595294	17596294	1000	-	.	transcript_id "STRG.27310.1"; gene_id "STRG.27310";
chr3D	StringTie	transcript	17626542	17629288	1000	+	.	transcript_id "STRG.27312.1"; gene_id "STRG.27312"
chr3D	StringTie	exon	17626542	17626811	1000	+	.	transcript_id "STRG.27312.1"; gene_id "STRG.27312";
chr3D	StringTie	exon	17626905	17627021	1000	+	.	transcript_id "STRG.27312.1"; gene_id "STRG.27312";
chr3D	StringTie	exon	17627152	17627280	1000	+	.	transcript_id "STRG.27312.1"; gene_id "STRG.27312";
chr3D	StringTie	exon	17627467	17627643	1000	+	.	transcript_id "STRG.27312.1"; gene_id "STRG.27312";
chr3D	StringTie	exon	17628027	17628167	1000	+	.	transcript_id "STRG.27312.1"; gene_id "STRG.27312";
chr3D	StringTie	exon	17628322	17628510	1000	+	.	transcript_id "STRG.27312.1"; gene_id "STRG.27312";
chr3D	StringTie	exon	17628657	17628728	1000	+	.	transcript_id "STRG.27312.1"; gene_id "STRG.27312";
chr3D	StringTie	exon	17628838	17629288	1000	+	.	transcript_id "STRG.27312.1"; gene_id "STRG.27312";
chr3D	StringTie	transcript	17652643	17654795	1000	-	.	transcript_id "STRG.27311.1"; gene_id "STRG.27311"
chr3D	StringTie	exon	17652643	17653482	1000	-	.	transcript_id "STRG.27311.1"; gene_id "STRG.27311";
chr3D	StringTie	exon	17653693	17653854	1000	-	.	transcript_id "STRG.27311.1"; gene_id "STRG.27311";
chr3D	StringTie	exon	17653943	17654120	1000	-	.	transcript_id "STRG.27311.1"; gene_id "STRG.27311";
chr3D	StringTie	exon	17654207	17654795	1000	-	.	transcript_id "STRG.27311.1"; gene_id "STRG.27311";
chr3D	StringTie	transcript	17726783	17728881	1000	+	.	transcript_id "STRG.27313.1"; gene_id "STRG.27313"
chr3D	StringTie	exon	17726783	17727309	1000	+	.	transcript_id "STRG.27313.1"; gene_id "STRG.27313";
chr3D	StringTie	exon	17727396	17727573	1000	+	.	transcript_id "STRG.27313.1"; gene_id "STRG.27313";
chr3D	StringTie	exon	17727662	17727823	1000	+	.	transcript_id "STRG.27313.1"; gene_id "STRG.27313";
chr3D	StringTie	exon	17728034	17728881	1000	+	.	transcript_id "STRG.27313.1"; gene_id "STRG.27313";
chr3D	StringTie	transcript	17773320	17774314	1000	-	.	transcript_id "STRG.27314.1"; gene_id "STRG.27314"
chr3D	StringTie	exon	17773320	17774062	1000	-	.	transcript_id "STRG.27314.1"; gene_id "STRG.27314";
chr3D	StringTie	exon	17774155	17774314	1000	-	.	transcript_id "STRG.27314.1"; gene_id "STRG.27314";
chr3D	StringTie	transcript	17871995	17874570	1000	-	.	transcript_id "STRG.27315.1"; gene_id "STRG.27315"
chr3D	StringTie	exon	17871995	17872366	1000	-	.	transcript_id "STRG.27315.1"; gene_id "STRG.27315";
chr3D	StringTie	exon	17872443	17874570	1000	-	.	transcript_id "STRG.27315.1"; gene_id "STRG.27315";
chr3D	StringTie	transcript	18446760	18450134	1000	+	.	transcript_id "STRG.27316.1"; gene_id "STRG.27316"
chr3D	StringTie	exon	18446760	18447259	1000	+	.	transcript_id "STRG.27316.1"; gene_id "STRG.27316";
chr3D	StringTie	exon	18447339	18447549	1000	+	.	transcript_id "STRG.27316.1"; gene_id "STRG.27316";
chr3D	StringTie	exon	18448515	18448752	1000	+	.	transcript_id "STRG.27316.1"; gene_id "STRG.27316";
chr3D	StringTie	exon	18448840	18448990	1000	+	.	transcript_id "STRG.27316.1"; gene_id "STRG.27316";
chr3D	StringTie	exon	18449111	18450134	1000	+	.	transcript_id "STRG.27316.1"; gene_id "STRG.27316";
chr3D	StringTie	transcript	18446760	18450134	1000	+	.	transcript_id "STRG.27316.2"; gene_id "STRG.27316"
chr3D	StringTie	exon	18446760	18447259	1000	+	.	transcript_id "STRG.27316.2"; gene_id "STRG.27316";
chr3D	StringTie	exon	18447339	18447549	1000	+	.	transcript_id "STRG.27316.2"; gene_id "STRG.27316";
chr3D	StringTie	exon	18448449	18448752	1000	+	.	transcript_id "STRG.27316.2"; gene_id "STRG.27316";
chr3D	StringTie	exon	18448840	18448990	1000	+	.	transcript_id "STRG.27316.2"; gene_id "STRG.27316";
chr3D	StringTie	exon	18449111	18450134	1000	+	.	transcript_id "STRG.27316.2"; gene_id "STRG.27316";
chr3D	StringTie	transcript	18485632	18491558	1000	+	.	transcript_id "STRG.27317.1"; gene_id "STRG.27317"
chr3D	StringTie	exon	18485632	18486085	1000	+	.	transcript_id "STRG.27317.1"; gene_id "STRG.27317";
chr3D	StringTie	exon	18486185	18486352	1000	+	.	transcript_id "STRG.27317.1"; gene_id "STRG.27317";
chr3D	StringTie	exon	18487873	18488085	1000	+	.	transcript_id "STRG.27317.1"; gene_id "STRG.27317";
chr3D	StringTie	exon	18488789	18489055	1000	+	.	transcript_id "STRG.27317.1"; gene_id "STRG.27317";
chr3D	StringTie	exon	18489173	18491558	1000	+	.	transcript_id "STRG.27317.1"; gene_id "STRG.27317";
chr3D	StringTie	transcript	18532542	18534901	1000	+	.	transcript_id "STRG.27319.1"; gene_id "STRG.27319"
chr3D	StringTie	exon	18532542	18532766	1000	+	.	transcript_id "STRG.27319.1"; gene_id "STRG.27319";
chr3D	StringTie	exon	18532847	18533391	1000	+	.	transcript_id "STRG.27319.1"; gene_id "STRG.27319";
chr3D	StringTie	exon	18533478	18533564	1000	+	.	transcript_id "STRG.27319.1"; gene_id "STRG.27319";
chr3D	StringTie	exon	18533654	18533949	1000	+	.	transcript_id "STRG.27319.1"; gene_id "STRG.27319";
chr3D	StringTie	exon	18534029	18534147	1000	+	.	transcript_id "STRG.27319.1"; gene_id "STRG.27319";
chr3D	StringTie	exon	18534223	18534309	1000	+	.	transcript_id "STRG.27319.1"; gene_id "STRG.27319";
chr3D	StringTie	exon	18534427	18534901	1000	+	.	transcript_id "STRG.27319.1"; gene_id "STRG.27319";
chr3D	StringTie	transcript	18532542	18534901	1000	+	.	transcript_id "STRG.27319.2"; gene_id "STRG.27319"
chr3D	StringTie	exon	18532542	18533391	1000	+	.	transcript_id "STRG.27319.2"; gene_id "STRG.27319";
chr3D	StringTie	exon	18533478	18533564	1000	+	.	transcript_id "STRG.27319.2"; gene_id "STRG.27319";
chr3D	StringTie	exon	18533654	18533949	1000	+	.	transcript_id "STRG.27319.2"; gene_id "STRG.27319";
chr3D	StringTie	exon	18534029	18534147	1000	+	.	transcript_id "STRG.27319.2"; gene_id "STRG.27319";
chr3D	StringTie	exon	18534223	18534309	1000	+	.	transcript_id "STRG.27319.2"; gene_id "STRG.27319";
chr3D	StringTie	exon	18534427	18534901	1000	+	.	transcript_id "STRG.27319.2"; gene_id "STRG.27319";
chr3D	StringTie	transcript	18552792	18554469	1000	+	.	transcript_id "STRG.27318.1"; gene_id "STRG.27318"
chr3D	StringTie	exon	18552792	18553460	1000	+	.	transcript_id "STRG.27318.1"; gene_id "STRG.27318";
chr3D	StringTie	exon	18553556	18554469	1000	+	.	transcript_id "STRG.27318.1"; gene_id "STRG.27318";
chr3D	StringTie	transcript	18660532	18662584	1000	-	.	transcript_id "STRG.27320.1"; gene_id "STRG.27320"
chr3D	StringTie	exon	18660532	18660785	1000	-	.	transcript_id "STRG.27320.1"; gene_id "STRG.27320";
chr3D	StringTie	exon	18660892	18660965	1000	-	.	transcript_id "STRG.27320.1"; gene_id "STRG.27320";
chr3D	StringTie	exon	18661135	18661202	1000	-	.	transcript_id "STRG.27320.1"; gene_id "STRG.27320";
chr3D	StringTie	exon	18661281	18661373	1000	-	.	transcript_id "STRG.27320.1"; gene_id "STRG.27320";
chr3D	StringTie	exon	18661482	18661565	1000	-	.	transcript_id "STRG.27320.1"; gene_id "STRG.27320";
chr3D	StringTie	exon	18661659	18661714	1000	-	.	transcript_id "STRG.27320.1"; gene_id "STRG.27320";
chr3D	StringTie	exon	18661832	18661963	1000	-	.	transcript_id "STRG.27320.1"; gene_id "STRG.27320";
chr3D	StringTie	exon	18662053	18662227	1000	-	.	transcript_id "STRG.27320.1"; gene_id "STRG.27320";
chr3D	StringTie	exon	18662330	18662584	1000	-	.	transcript_id "STRG.27320.1"; gene_id "STRG.27320";
chr3D	StringTie	transcript	18669088	18673274	1000	+	.	transcript_id "STRG.27321.1"; gene_id "STRG.27321"
chr3D	StringTie	exon	18669088	18669370	1000	+	.	transcript_id "STRG.27321.1"; gene_id "STRG.27321";
chr3D	StringTie	exon	18669485	18669656	1000	+	.	transcript_id "STRG.27321.1"; gene_id "STRG.27321";
chr3D	StringTie	exon	18671931	18672035	1000	+	.	transcript_id "STRG.27321.1"; gene_id "STRG.27321";
chr3D	StringTie	exon	18672120	18672259	1000	+	.	transcript_id "STRG.27321.1"; gene_id "STRG.27321";
chr3D	StringTie	exon	18672354	18672446	1000	+	.	transcript_id "STRG.27321.1"; gene_id "STRG.27321";
chr3D	StringTie	exon	18672537	18672604	1000	+	.	transcript_id "STRG.27321.1"; gene_id "STRG.27321";
chr3D	StringTie	exon	18672714	18672787	1000	+	.	transcript_id "STRG.27321.1"; gene_id "STRG.27321";
chr3D	StringTie	exon	18672883	18673274	1000	+	.	transcript_id "STRG.27321.1"; gene_id "STRG.27321";
chr3D	StringTie	transcript	18679578	18683358	1000	+	.	transcript_id "STRG.27322.1"; gene_id "STRG.27322"
chr3D	StringTie	exon	18679578	18679839	1000	+	.	transcript_id "STRG.27322.1"; gene_id "STRG.27322";
chr3D	StringTie	exon	18679980	18680151	1000	+	.	transcript_id "STRG.27322.1"; gene_id "STRG.27322";
chr3D	StringTie	exon	18682021	18682125	1000	+	.	transcript_id "STRG.27322.1"; gene_id "STRG.27322";
chr3D	StringTie	exon	18682212	18682351	1000	+	.	transcript_id "STRG.27322.1"; gene_id "STRG.27322";
chr3D	StringTie	exon	18682454	18682546	1000	+	.	transcript_id "STRG.27322.1"; gene_id "STRG.27322";
chr3D	StringTie	exon	18682635	18682702	1000	+	.	transcript_id "STRG.27322.1"; gene_id "STRG.27322";
chr3D	StringTie	exon	18682807	18682880	1000	+	.	transcript_id "STRG.27322.1"; gene_id "STRG.27322";
chr3D	StringTie	exon	18682986	18683358	1000	+	.	transcript_id "STRG.27322.1"; gene_id "STRG.27322";
chr3D	StringTie	transcript	18683334	18685053	1000	-	.	transcript_id "STRG.27323.1"; gene_id "STRG.27323"
chr3D	StringTie	exon	18683334	18683798	1000	-	.	transcript_id "STRG.27323.1"; gene_id "STRG.27323";
chr3D	StringTie	exon	18683893	18683981	1000	-	.	transcript_id "STRG.27323.1"; gene_id "STRG.27323";
chr3D	StringTie	exon	18684128	18684256	1000	-	.	transcript_id "STRG.27323.1"; gene_id "STRG.27323";
chr3D	StringTie	exon	18684334	18684434	1000	-	.	transcript_id "STRG.27323.1"; gene_id "STRG.27323";
chr3D	StringTie	exon	18684571	18684748	1000	-	.	transcript_id "STRG.27323.1"; gene_id "STRG.27323";
chr3D	StringTie	exon	18684847	18685053	1000	-	.	transcript_id "STRG.27323.1"; gene_id "STRG.27323";
chr3D	StringTie	transcript	18685438	18692127	1000	-	.	transcript_id "STRG.27324.1"; gene_id "STRG.27324"
chr3D	StringTie	exon	18685438	18686070	1000	-	.	transcript_id "STRG.27324.1"; gene_id "STRG.27324";
chr3D	StringTie	exon	18686386	18686517	1000	-	.	transcript_id "STRG.27324.1"; gene_id "STRG.27324";
chr3D	StringTie	exon	18686605	18686684	1000	-	.	transcript_id "STRG.27324.1"; gene_id "STRG.27324";
chr3D	StringTie	exon	18686772	18686901	1000	-	.	transcript_id "STRG.27324.1"; gene_id "STRG.27324";
chr3D	StringTie	exon	18686982	18687123	1000	-	.	transcript_id "STRG.27324.1"; gene_id "STRG.27324";
chr3D	StringTie	exon	18687569	18687690	1000	-	.	transcript_id "STRG.27324.1"; gene_id "STRG.27324";
chr3D	StringTie	exon	18687807	18687944	1000	-	.	transcript_id "STRG.27324.1"; gene_id "STRG.27324";
chr3D	StringTie	exon	18688491	18688676	1000	-	.	transcript_id "STRG.27324.1"; gene_id "STRG.27324";
chr3D	StringTie	exon	18690889	18691026	1000	-	.	transcript_id "STRG.27324.1"; gene_id "STRG.27324";
chr3D	StringTie	exon	18691395	18692127	1000	-	.	transcript_id "STRG.27324.1"; gene_id "STRG.27324";
chr3D	StringTie	transcript	18792350	18799335	1000	+	.	transcript_id "STRG.27326.1"; gene_id "STRG.27326"
chr3D	StringTie	exon	18792350	18792876	1000	+	.	transcript_id "STRG.27326.1"; gene_id "STRG.27326";
chr3D	StringTie	exon	18793450	18793861	1000	+	.	transcript_id "STRG.27326.1"; gene_id "STRG.27326";
chr3D	StringTie	exon	18794228	18794302	1000	+	.	transcript_id "STRG.27326.1"; gene_id "STRG.27326";
chr3D	StringTie	exon	18794384	18794491	1000	+	.	transcript_id "STRG.27326.1"; gene_id "STRG.27326";
chr3D	StringTie	exon	18794751	18794783	1000	+	.	transcript_id "STRG.27326.1"; gene_id "STRG.27326";
chr3D	StringTie	exon	18794864	18794953	1000	+	.	transcript_id "STRG.27326.1"; gene_id "STRG.27326";
chr3D	StringTie	exon	18795059	18795184	1000	+	.	transcript_id "STRG.27326.1"; gene_id "STRG.27326";
chr3D	StringTie	exon	18795975	18796118	1000	+	.	transcript_id "STRG.27326.1"; gene_id "STRG.27326";
chr3D	StringTie	exon	18796226	18796639	1000	+	.	transcript_id "STRG.27326.1"; gene_id "STRG.27326";
chr3D	StringTie	exon	18796744	18796878	1000	+	.	transcript_id "STRG.27326.1"; gene_id "STRG.27326";
chr3D	StringTie	exon	18797000	18797221	1000	+	.	transcript_id "STRG.27326.1"; gene_id "STRG.27326";
chr3D	StringTie	exon	18797316	18797591	1000	+	.	transcript_id "STRG.27326.1"; gene_id "STRG.27326";
chr3D	StringTie	exon	18797843	18797980	1000	+	.	transcript_id "STRG.27326.1"; gene_id "STRG.27326";
chr3D	StringTie	exon	18798433	18798738	1000	+	.	transcript_id "STRG.27326.1"; gene_id "STRG.27326";
chr3D	StringTie	exon	18798860	18799335	1000	+	.	transcript_id "STRG.27326.1"; gene_id "STRG.27326";
chr3D	StringTie	transcript	18792350	18799335	1000	+	.	transcript_id "STRG.27326.2"; gene_id "STRG.27326"
chr3D	StringTie	exon	18792350	18793232	1000	+	.	transcript_id "STRG.27326.2"; gene_id "STRG.27326";
chr3D	StringTie	exon	18793450	18793861	1000	+	.	transcript_id "STRG.27326.2"; gene_id "STRG.27326";
chr3D	StringTie	exon	18794228	18794302	1000	+	.	transcript_id "STRG.27326.2"; gene_id "STRG.27326";
chr3D	StringTie	exon	18794384	18794491	1000	+	.	transcript_id "STRG.27326.2"; gene_id "STRG.27326";
chr3D	StringTie	exon	18794751	18794783	1000	+	.	transcript_id "STRG.27326.2"; gene_id "STRG.27326";
chr3D	StringTie	exon	18794864	18794953	1000	+	.	transcript_id "STRG.27326.2"; gene_id "STRG.27326";
chr3D	StringTie	exon	18795059	18795184	1000	+	.	transcript_id "STRG.27326.2"; gene_id "STRG.27326";
chr3D	StringTie	exon	18795975	18796118	1000	+	.	transcript_id "STRG.27326.2"; gene_id "STRG.27326";
chr3D	StringTie	exon	18796226	18796639	1000	+	.	transcript_id "STRG.27326.2"; gene_id "STRG.27326";
chr3D	StringTie	exon	18796744	18796878	1000	+	.	transcript_id "STRG.27326.2"; gene_id "STRG.27326";
chr3D	StringTie	exon	18797000	18797221	1000	+	.	transcript_id "STRG.27326.2"; gene_id "STRG.27326";
chr3D	StringTie	exon	18797316	18797591	1000	+	.	transcript_id "STRG.27326.2"; gene_id "STRG.27326";
chr3D	StringTie	exon	18797843	18797980	1000	+	.	transcript_id "STRG.27326.2"; gene_id "STRG.27326";
chr3D	StringTie	exon	18798433	18798738	1000	+	.	transcript_id "STRG.27326.2"; gene_id "STRG.27326";
chr3D	StringTie	exon	18798860	18799335	1000	+	.	transcript_id "STRG.27326.2"; gene_id "STRG.27326";
chr3D	StringTie	transcript	18956720	18960196	1000	-	.	transcript_id "STRG.27325.1"; gene_id "STRG.27325"
chr3D	StringTie	exon	18956720	18957333	1000	-	.	transcript_id "STRG.27325.1"; gene_id "STRG.27325";
chr3D	StringTie	exon	18957419	18957615	1000	-	.	transcript_id "STRG.27325.1"; gene_id "STRG.27325";
chr3D	StringTie	exon	18957698	18958078	1000	-	.	transcript_id "STRG.27325.1"; gene_id "STRG.27325";
chr3D	StringTie	exon	18958489	18958917	1000	-	.	transcript_id "STRG.27325.1"; gene_id "STRG.27325";
chr3D	StringTie	exon	18959012	18959505	1000	-	.	transcript_id "STRG.27325.1"; gene_id "STRG.27325";
chr3D	StringTie	exon	18959612	18960196	1000	-	.	transcript_id "STRG.27325.1"; gene_id "STRG.27325";
chr3D	StringTie	transcript	18972071	18974385	1000	+	.	transcript_id "STRG.27327.1"; gene_id "STRG.27327"
chr3D	StringTie	exon	18972071	18972147	1000	+	.	transcript_id "STRG.27327.1"; gene_id "STRG.27327";
chr3D	StringTie	exon	18972255	18972361	1000	+	.	transcript_id "STRG.27327.1"; gene_id "STRG.27327";
chr3D	StringTie	exon	18973280	18973726	1000	+	.	transcript_id "STRG.27327.1"; gene_id "STRG.27327";
chr3D	StringTie	exon	18973836	18974385	1000	+	.	transcript_id "STRG.27327.1"; gene_id "STRG.27327";
chr3D	StringTie	transcript	19004076	19006298	1000	+	.	transcript_id "STRG.27328.1"; gene_id "STRG.27328"
chr3D	StringTie	exon	19004076	19004212	1000	+	.	transcript_id "STRG.27328.1"; gene_id "STRG.27328";
chr3D	StringTie	exon	19004300	19006298	1000	+	.	transcript_id "STRG.27328.1"; gene_id "STRG.27328";
chr3D	StringTie	transcript	19035403	19039036	1000	-	.	transcript_id "STRG.27329.1"; gene_id "STRG.27329"
chr3D	StringTie	exon	19035403	19035970	1000	-	.	transcript_id "STRG.27329.1"; gene_id "STRG.27329";
chr3D	StringTie	exon	19037383	19039036	1000	-	.	transcript_id "STRG.27329.1"; gene_id "STRG.27329";
chr3D	StringTie	transcript	19035403	19039036	1000	-	.	transcript_id "STRG.27329.2"; gene_id "STRG.27329"
chr3D	StringTie	exon	19035403	19035970	1000	-	.	transcript_id "STRG.27329.2"; gene_id "STRG.27329";
chr3D	StringTie	exon	19037060	19039036	1000	-	.	transcript_id "STRG.27329.2"; gene_id "STRG.27329";
chr3D	StringTie	transcript	19353824	19358401	1000	+	.	transcript_id "STRG.27330.1"; gene_id "STRG.27330"
chr3D	StringTie	exon	19353824	19354052	1000	+	.	transcript_id "STRG.27330.1"; gene_id "STRG.27330";
chr3D	StringTie	exon	19356731	19356849	1000	+	.	transcript_id "STRG.27330.1"; gene_id "STRG.27330";
chr3D	StringTie	exon	19356962	19357207	1000	+	.	transcript_id "STRG.27330.1"; gene_id "STRG.27330";
chr3D	StringTie	exon	19357287	19357598	1000	+	.	transcript_id "STRG.27330.1"; gene_id "STRG.27330";
chr3D	StringTie	exon	19357723	19358401	1000	+	.	transcript_id "STRG.27330.1"; gene_id "STRG.27330";
chr3D	StringTie	transcript	19446660	19450055	1000	-	.	transcript_id "STRG.27331.1"; gene_id "STRG.27331"
chr3D	StringTie	exon	19446660	19447350	1000	-	.	transcript_id "STRG.27331.1"; gene_id "STRG.27331";
chr3D	StringTie	exon	19447482	19447723	1000	-	.	transcript_id "STRG.27331.1"; gene_id "STRG.27331";
chr3D	StringTie	exon	19447817	19447986	1000	-	.	transcript_id "STRG.27331.1"; gene_id "STRG.27331";
chr3D	StringTie	exon	19448386	19448602	1000	-	.	transcript_id "STRG.27331.1"; gene_id "STRG.27331";
chr3D	StringTie	exon	19448685	19449449	1000	-	.	transcript_id "STRG.27331.1"; gene_id "STRG.27331";
chr3D	StringTie	exon	19449555	19449712	1000	-	.	transcript_id "STRG.27331.1"; gene_id "STRG.27331";
chr3D	StringTie	exon	19449793	19450055	1000	-	.	transcript_id "STRG.27331.1"; gene_id "STRG.27331";
chr3D	StringTie	transcript	19502762	19507574	1000	+	.	transcript_id "STRG.27332.1"; gene_id "STRG.27332"
chr3D	StringTie	exon	19502762	19503279	1000	+	.	transcript_id "STRG.27332.1"; gene_id "STRG.27332";
chr3D	StringTie	exon	19503770	19504428	1000	+	.	transcript_id "STRG.27332.1"; gene_id "STRG.27332";
chr3D	StringTie	exon	19505425	19507574	1000	+	.	transcript_id "STRG.27332.1"; gene_id "STRG.27332";
chr3D	StringTie	transcript	19544961	19546224	1000	-	.	transcript_id "STRG.27333.1"; gene_id "STRG.27333"
chr3D	StringTie	exon	19544961	19546224	1000	-	.	transcript_id "STRG.27333.1"; gene_id "STRG.27333";
chr3D	StringTie	transcript	19549193	19551370	1000	-	.	transcript_id "STRG.27334.1"; gene_id "STRG.27334"
chr3D	StringTie	exon	19549193	19549631	1000	-	.	transcript_id "STRG.27334.1"; gene_id "STRG.27334";
chr3D	StringTie	exon	19549759	19549818	1000	-	.	transcript_id "STRG.27334.1"; gene_id "STRG.27334";
chr3D	StringTie	exon	19549901	19549978	1000	-	.	transcript_id "STRG.27334.1"; gene_id "STRG.27334";
chr3D	StringTie	exon	19550168	19550245	1000	-	.	transcript_id "STRG.27334.1"; gene_id "STRG.27334";
chr3D	StringTie	exon	19550372	19550448	1000	-	.	transcript_id "STRG.27334.1"; gene_id "STRG.27334";
chr3D	StringTie	exon	19550725	19551046	1000	-	.	transcript_id "STRG.27334.1"; gene_id "STRG.27334";
chr3D	StringTie	exon	19551169	19551370	1000	-	.	transcript_id "STRG.27334.1"; gene_id "STRG.27334";
chr3D	StringTie	transcript	19599693	19600686	1000	-	.	transcript_id "STRG.27335.1"; gene_id "STRG.27335"
chr3D	StringTie	exon	19599693	19600686	1000	-	.	transcript_id "STRG.27335.1"; gene_id "STRG.27335";
chr3D	StringTie	transcript	19654803	19656801	1000	+	.	transcript_id "STRG.27336.1"; gene_id "STRG.27336"
chr3D	StringTie	exon	19654803	19656801	1000	+	.	transcript_id "STRG.27336.1"; gene_id "STRG.27336";
chr3D	StringTie	transcript	19660218	19663759	1000	-	.	transcript_id "STRG.27337.1"; gene_id "STRG.27337"
chr3D	StringTie	exon	19660218	19660868	1000	-	.	transcript_id "STRG.27337.1"; gene_id "STRG.27337";
chr3D	StringTie	exon	19662207	19662283	1000	-	.	transcript_id "STRG.27337.1"; gene_id "STRG.27337";
chr3D	StringTie	exon	19663408	19663759	1000	-	.	transcript_id "STRG.27337.1"; gene_id "STRG.27337";
chr3D	StringTie	transcript	19800578	19803918	1000	-	.	transcript_id "STRG.27338.1"; gene_id "STRG.27338"
chr3D	StringTie	exon	19800578	19801175	1000	-	.	transcript_id "STRG.27338.1"; gene_id "STRG.27338";
chr3D	StringTie	exon	19802468	19803918	1000	-	.	transcript_id "STRG.27338.1"; gene_id "STRG.27338";
chr3D	StringTie	transcript	19833107	19836345	1000	+	.	transcript_id "STRG.27339.1"; gene_id "STRG.27339"
chr3D	StringTie	exon	19833107	19833537	1000	+	.	transcript_id "STRG.27339.1"; gene_id "STRG.27339";
chr3D	StringTie	exon	19833627	19833790	1000	+	.	transcript_id "STRG.27339.1"; gene_id "STRG.27339";
chr3D	StringTie	exon	19834830	19834900	1000	+	.	transcript_id "STRG.27339.1"; gene_id "STRG.27339";
chr3D	StringTie	exon	19835016	19835053	1000	+	.	transcript_id "STRG.27339.1"; gene_id "STRG.27339";
chr3D	StringTie	exon	19835127	19835237	1000	+	.	transcript_id "STRG.27339.1"; gene_id "STRG.27339";
chr3D	StringTie	exon	19835309	19835408	1000	+	.	transcript_id "STRG.27339.1"; gene_id "STRG.27339";
chr3D	StringTie	exon	19835801	19835936	1000	+	.	transcript_id "STRG.27339.1"; gene_id "STRG.27339";
chr3D	StringTie	exon	19836016	19836345	1000	+	.	transcript_id "STRG.27339.1"; gene_id "STRG.27339";
chr3D	StringTie	transcript	19936942	19938973	1000	-	.	transcript_id "STRG.27340.1"; gene_id "STRG.27340"
chr3D	StringTie	exon	19936942	19938552	1000	-	.	transcript_id "STRG.27340.1"; gene_id "STRG.27340";
chr3D	StringTie	exon	19938670	19938973	1000	-	.	transcript_id "STRG.27340.1"; gene_id "STRG.27340";
chr3D	StringTie	transcript	20223036	20226994	1000	+	.	transcript_id "STRG.27341.1"; gene_id "STRG.27341"
chr3D	StringTie	exon	20223036	20223236	1000	+	.	transcript_id "STRG.27341.1"; gene_id "STRG.27341";
chr3D	StringTie	exon	20223705	20223752	1000	+	.	transcript_id "STRG.27341.1"; gene_id "STRG.27341";
chr3D	StringTie	exon	20224097	20224159	1000	+	.	transcript_id "STRG.27341.1"; gene_id "STRG.27341";
chr3D	StringTie	exon	20225874	20225927	1000	+	.	transcript_id "STRG.27341.1"; gene_id "STRG.27341";
chr3D	StringTie	exon	20226352	20226438	1000	+	.	transcript_id "STRG.27341.1"; gene_id "STRG.27341";
chr3D	StringTie	exon	20226514	20226994	1000	+	.	transcript_id "STRG.27341.1"; gene_id "STRG.27341";
chr3D	StringTie	transcript	20325953	20327263	1000	-	.	transcript_id "STRG.27342.1"; gene_id "STRG.27342"
chr3D	StringTie	exon	20325953	20327263	1000	-	.	transcript_id "STRG.27342.1"; gene_id "STRG.27342";
chr3D	StringTie	transcript	20402203	20407891	1000	+	.	transcript_id "STRG.27344.1"; gene_id "STRG.27344"
chr3D	StringTie	exon	20402203	20406244	1000	+	.	transcript_id "STRG.27344.1"; gene_id "STRG.27344";
chr3D	StringTie	exon	20406324	20406664	1000	+	.	transcript_id "STRG.27344.1"; gene_id "STRG.27344";
chr3D	StringTie	exon	20406790	20407891	1000	+	.	transcript_id "STRG.27344.1"; gene_id "STRG.27344";
chr3D	StringTie	transcript	20402203	20407891	1000	+	.	transcript_id "STRG.27344.2"; gene_id "STRG.27344"
chr3D	StringTie	exon	20402203	20406244	1000	+	.	transcript_id "STRG.27344.2"; gene_id "STRG.27344";
chr3D	StringTie	exon	20406324	20406664	1000	+	.	transcript_id "STRG.27344.2"; gene_id "STRG.27344";
chr3D	StringTie	exon	20406790	20406920	1000	+	.	transcript_id "STRG.27344.2"; gene_id "STRG.27344";
chr3D	StringTie	exon	20407033	20407891	1000	+	.	transcript_id "STRG.27344.2"; gene_id "STRG.27344";
chr3D	StringTie	transcript	20470084	20471276	1000	+	.	transcript_id "STRG.27343.1"; gene_id "STRG.27343"
chr3D	StringTie	exon	20470084	20470306	1000	+	.	transcript_id "STRG.27343.1"; gene_id "STRG.27343";
chr3D	StringTie	exon	20470402	20470509	1000	+	.	transcript_id "STRG.27343.1"; gene_id "STRG.27343";
chr3D	StringTie	exon	20470635	20471276	1000	+	.	transcript_id "STRG.27343.1"; gene_id "STRG.27343";
chr3D	StringTie	transcript	20629262	20631821	1000	+	.	transcript_id "STRG.27345.1"; gene_id "STRG.27345"
chr3D	StringTie	exon	20629262	20629604	1000	+	.	transcript_id "STRG.27345.1"; gene_id "STRG.27345";
chr3D	StringTie	exon	20629910	20630025	1000	+	.	transcript_id "STRG.27345.1"; gene_id "STRG.27345";
chr3D	StringTie	exon	20630198	20630324	1000	+	.	transcript_id "STRG.27345.1"; gene_id "STRG.27345";
chr3D	StringTie	exon	20631135	20631289	1000	+	.	transcript_id "STRG.27345.1"; gene_id "STRG.27345";
chr3D	StringTie	exon	20631386	20631448	1000	+	.	transcript_id "STRG.27345.1"; gene_id "STRG.27345";
chr3D	StringTie	exon	20631543	20631821	1000	+	.	transcript_id "STRG.27345.1"; gene_id "STRG.27345";
chr3D	StringTie	transcript	20749849	20754271	1000	+	.	transcript_id "STRG.27347.1"; gene_id "STRG.27347"
chr3D	StringTie	exon	20749849	20751587	1000	+	.	transcript_id "STRG.27347.1"; gene_id "STRG.27347";
chr3D	StringTie	exon	20752014	20754271	1000	+	.	transcript_id "STRG.27347.1"; gene_id "STRG.27347";
chr3D	StringTie	transcript	20755005	20756325	1000	+	.	transcript_id "STRG.27348.1"; gene_id "STRG.27348"
chr3D	StringTie	exon	20755005	20756325	1000	+	.	transcript_id "STRG.27348.1"; gene_id "STRG.27348";
chr3D	StringTie	transcript	20809911	20812785	1000	-	.	transcript_id "STRG.27346.1"; gene_id "STRG.27346"
chr3D	StringTie	exon	20809911	20810369	1000	-	.	transcript_id "STRG.27346.1"; gene_id "STRG.27346";
chr3D	StringTie	exon	20810456	20810600	1000	-	.	transcript_id "STRG.27346.1"; gene_id "STRG.27346";
chr3D	StringTie	exon	20810691	20810931	1000	-	.	transcript_id "STRG.27346.1"; gene_id "STRG.27346";
chr3D	StringTie	exon	20811075	20811285	1000	-	.	transcript_id "STRG.27346.1"; gene_id "STRG.27346";
chr3D	StringTie	exon	20811455	20811621	1000	-	.	transcript_id "STRG.27346.1"; gene_id "STRG.27346";
chr3D	StringTie	exon	20811695	20811808	1000	-	.	transcript_id "STRG.27346.1"; gene_id "STRG.27346";
chr3D	StringTie	exon	20811896	20812785	1000	-	.	transcript_id "STRG.27346.1"; gene_id "STRG.27346";
chr3D	StringTie	transcript	20817303	20820274	1000	-	.	transcript_id "STRG.27350.1"; gene_id "STRG.27350"
chr3D	StringTie	exon	20817303	20817869	1000	-	.	transcript_id "STRG.27350.1"; gene_id "STRG.27350";
chr3D	StringTie	exon	20817960	20818110	1000	-	.	transcript_id "STRG.27350.1"; gene_id "STRG.27350";
chr3D	StringTie	exon	20818204	20818444	1000	-	.	transcript_id "STRG.27350.1"; gene_id "STRG.27350";
chr3D	StringTie	exon	20818627	20818837	1000	-	.	transcript_id "STRG.27350.1"; gene_id "STRG.27350";
chr3D	StringTie	exon	20819017	20819159	1000	-	.	transcript_id "STRG.27350.1"; gene_id "STRG.27350";
chr3D	StringTie	exon	20819249	20820274	1000	-	.	transcript_id "STRG.27350.1"; gene_id "STRG.27350";
chr3D	StringTie	transcript	21279308	21281588	1000	+	.	transcript_id "STRG.27349.1"; gene_id "STRG.27349"
chr3D	StringTie	exon	21279308	21279558	1000	+	.	transcript_id "STRG.27349.1"; gene_id "STRG.27349";
chr3D	StringTie	exon	21279653	21281588	1000	+	.	transcript_id "STRG.27349.1"; gene_id "STRG.27349";
chr3D	StringTie	transcript	21279308	21281588	1000	+	.	transcript_id "STRG.27349.2"; gene_id "STRG.27349"
chr3D	StringTie	exon	21279308	21279558	1000	+	.	transcript_id "STRG.27349.2"; gene_id "STRG.27349";
chr3D	StringTie	exon	21279653	21280748	1000	+	.	transcript_id "STRG.27349.2"; gene_id "STRG.27349";
chr3D	StringTie	exon	21280830	21281588	1000	+	.	transcript_id "STRG.27349.2"; gene_id "STRG.27349";
chr3D	StringTie	transcript	21321281	21329097	1000	+	.	transcript_id "STRG.27352.1"; gene_id "STRG.27352"
chr3D	StringTie	exon	21321281	21321681	1000	+	.	transcript_id "STRG.27352.1"; gene_id "STRG.27352";
chr3D	StringTie	exon	21326909	21329097	1000	+	.	transcript_id "STRG.27352.1"; gene_id "STRG.27352";
chr3D	StringTie	transcript	21329948	21334134	1000	-	.	transcript_id "STRG.27353.1"; gene_id "STRG.27353"
chr3D	StringTie	exon	21329948	21330553	1000	-	.	transcript_id "STRG.27353.1"; gene_id "STRG.27353";
chr3D	StringTie	exon	21331214	21331462	1000	-	.	transcript_id "STRG.27353.1"; gene_id "STRG.27353";
chr3D	StringTie	exon	21331594	21331866	1000	-	.	transcript_id "STRG.27353.1"; gene_id "STRG.27353";
chr3D	StringTie	exon	21332465	21332552	1000	-	.	transcript_id "STRG.27353.1"; gene_id "STRG.27353";
chr3D	StringTie	exon	21332679	21332755	1000	-	.	transcript_id "STRG.27353.1"; gene_id "STRG.27353";
chr3D	StringTie	exon	21333617	21333667	1000	-	.	transcript_id "STRG.27353.1"; gene_id "STRG.27353";
chr3D	StringTie	exon	21333784	21334134	1000	-	.	transcript_id "STRG.27353.1"; gene_id "STRG.27353";
chr3D	StringTie	transcript	21329948	21334134	1000	-	.	transcript_id "STRG.27353.2"; gene_id "STRG.27353"
chr3D	StringTie	exon	21329948	21330553	1000	-	.	transcript_id "STRG.27353.2"; gene_id "STRG.27353";
chr3D	StringTie	exon	21331214	21331462	1000	-	.	transcript_id "STRG.27353.2"; gene_id "STRG.27353";
chr3D	StringTie	exon	21331594	21331866	1000	-	.	transcript_id "STRG.27353.2"; gene_id "STRG.27353";
chr3D	StringTie	exon	21332465	21332552	1000	-	.	transcript_id "STRG.27353.2"; gene_id "STRG.27353";
chr3D	StringTie	exon	21332679	21333119	1000	-	.	transcript_id "STRG.27353.2"; gene_id "STRG.27353";
chr3D	StringTie	exon	21333617	21333667	1000	-	.	transcript_id "STRG.27353.2"; gene_id "STRG.27353";
chr3D	StringTie	exon	21333784	21334134	1000	-	.	transcript_id "STRG.27353.2"; gene_id "STRG.27353";
chr3D	StringTie	transcript	21342657	21343707	1000	-	.	transcript_id "STRG.27351.1"; gene_id "STRG.27351"
chr3D	StringTie	exon	21342657	21343707	1000	-	.	transcript_id "STRG.27351.1"; gene_id "STRG.27351";
chr3D	StringTie	transcript	21348807	21349922	1000	+	.	transcript_id "STRG.27354.1"; gene_id "STRG.27354"
chr3D	StringTie	exon	21348807	21349922	1000	+	.	transcript_id "STRG.27354.1"; gene_id "STRG.27354";
chr3D	StringTie	transcript	21433992	21436260	1000	+	.	transcript_id "STRG.27355.1"; gene_id "STRG.27355"
chr3D	StringTie	exon	21433992	21434211	1000	+	.	transcript_id "STRG.27355.1"; gene_id "STRG.27355";
chr3D	StringTie	exon	21434304	21434379	1000	+	.	transcript_id "STRG.27355.1"; gene_id "STRG.27355";
chr3D	StringTie	exon	21434492	21435035	1000	+	.	transcript_id "STRG.27355.1"; gene_id "STRG.27355";
chr3D	StringTie	exon	21435123	21435608	1000	+	.	transcript_id "STRG.27355.1"; gene_id "STRG.27355";
chr3D	StringTie	exon	21435697	21436260	1000	+	.	transcript_id "STRG.27355.1"; gene_id "STRG.27355";
chr3D	StringTie	transcript	21456236	21458764	1000	-	.	transcript_id "STRG.27356.2"; gene_id "STRG.27356"
chr3D	StringTie	exon	21456236	21457086	1000	-	.	transcript_id "STRG.27356.2"; gene_id "STRG.27356";
chr3D	StringTie	exon	21457462	21457767	1000	-	.	transcript_id "STRG.27356.2"; gene_id "STRG.27356";
chr3D	StringTie	exon	21458659	21458764	1000	-	.	transcript_id "STRG.27356.2"; gene_id "STRG.27356";
chr3D	StringTie	transcript	21456236	21460875	1000	-	.	transcript_id "STRG.27356.1"; gene_id "STRG.27356"
chr3D	StringTie	exon	21456236	21457086	1000	-	.	transcript_id "STRG.27356.1"; gene_id "STRG.27356";
chr3D	StringTie	exon	21457462	21457767	1000	-	.	transcript_id "STRG.27356.1"; gene_id "STRG.27356";
chr3D	StringTie	exon	21460402	21460875	1000	-	.	transcript_id "STRG.27356.1"; gene_id "STRG.27356";
chr3D	StringTie	transcript	21561795	21565982	1000	+	.	transcript_id "STRG.27357.1"; gene_id "STRG.27357"
chr3D	StringTie	exon	21561795	21562095	1000	+	.	transcript_id "STRG.27357.1"; gene_id "STRG.27357";
chr3D	StringTie	exon	21562197	21562457	1000	+	.	transcript_id "STRG.27357.1"; gene_id "STRG.27357";
chr3D	StringTie	exon	21562851	21563018	1000	+	.	transcript_id "STRG.27357.1"; gene_id "STRG.27357";
chr3D	StringTie	exon	21563216	21563434	1000	+	.	transcript_id "STRG.27357.1"; gene_id "STRG.27357";
chr3D	StringTie	exon	21564130	21564213	1000	+	.	transcript_id "STRG.27357.1"; gene_id "STRG.27357";
chr3D	StringTie	exon	21564686	21564791	1000	+	.	transcript_id "STRG.27357.1"; gene_id "STRG.27357";
chr3D	StringTie	exon	21564857	21565092	1000	+	.	transcript_id "STRG.27357.1"; gene_id "STRG.27357";
chr3D	StringTie	exon	21565445	21565982	1000	+	.	transcript_id "STRG.27357.1"; gene_id "STRG.27357";
chr3D	StringTie	transcript	21561795	21565982	1000	+	.	transcript_id "STRG.27357.2"; gene_id "STRG.27357"
chr3D	StringTie	exon	21561795	21562095	1000	+	.	transcript_id "STRG.27357.2"; gene_id "STRG.27357";
chr3D	StringTie	exon	21562197	21562457	1000	+	.	transcript_id "STRG.27357.2"; gene_id "STRG.27357";
chr3D	StringTie	exon	21562851	21563018	1000	+	.	transcript_id "STRG.27357.2"; gene_id "STRG.27357";
chr3D	StringTie	exon	21563216	21563434	1000	+	.	transcript_id "STRG.27357.2"; gene_id "STRG.27357";
chr3D	StringTie	exon	21564130	21564213	1000	+	.	transcript_id "STRG.27357.2"; gene_id "STRG.27357";
chr3D	StringTie	exon	21564623	21564791	1000	+	.	transcript_id "STRG.27357.2"; gene_id "STRG.27357";
chr3D	StringTie	exon	21564857	21565092	1000	+	.	transcript_id "STRG.27357.2"; gene_id "STRG.27357";
chr3D	StringTie	exon	21565445	21565982	1000	+	.	transcript_id "STRG.27357.2"; gene_id "STRG.27357";
chr3D	StringTie	transcript	21713225	21717225	1000	-	.	transcript_id "STRG.27358.1"; gene_id "STRG.27358"
chr3D	StringTie	exon	21713225	21714696	1000	-	.	transcript_id "STRG.27358.1"; gene_id "STRG.27358";
chr3D	StringTie	exon	21715998	21716123	1000	-	.	transcript_id "STRG.27358.1"; gene_id "STRG.27358";
chr3D	StringTie	exon	21716209	21716374	1000	-	.	transcript_id "STRG.27358.1"; gene_id "STRG.27358";
chr3D	StringTie	exon	21716867	21717225	1000	-	.	transcript_id "STRG.27358.1"; gene_id "STRG.27358";
chr3D	StringTie	transcript	21713225	21717225	1000	-	.	transcript_id "STRG.27358.2"; gene_id "STRG.27358"
chr3D	StringTie	exon	21713225	21714696	1000	-	.	transcript_id "STRG.27358.2"; gene_id "STRG.27358";
chr3D	StringTie	exon	21715998	21716123	1000	-	.	transcript_id "STRG.27358.2"; gene_id "STRG.27358";
chr3D	StringTie	exon	21716209	21716374	1000	-	.	transcript_id "STRG.27358.2"; gene_id "STRG.27358";
chr3D	StringTie	exon	21716514	21716554	1000	-	.	transcript_id "STRG.27358.2"; gene_id "STRG.27358";
chr3D	StringTie	exon	21716867	21717225	1000	-	.	transcript_id "STRG.27358.2"; gene_id "STRG.27358";
chr3D	StringTie	transcript	21828646	21847222	1000	+	.	transcript_id "STRG.27359.1"; gene_id "STRG.27359"
chr3D	StringTie	exon	21828646	21829048	1000	+	.	transcript_id "STRG.27359.1"; gene_id "STRG.27359";
chr3D	StringTie	exon	21844479	21844616	1000	+	.	transcript_id "STRG.27359.1"; gene_id "STRG.27359";
chr3D	StringTie	exon	21844719	21844902	1000	+	.	transcript_id "STRG.27359.1"; gene_id "STRG.27359";
chr3D	StringTie	exon	21845379	21845593	1000	+	.	transcript_id "STRG.27359.1"; gene_id "STRG.27359";
chr3D	StringTie	exon	21846098	21846288	1000	+	.	transcript_id "STRG.27359.1"; gene_id "STRG.27359";
chr3D	StringTie	exon	21846402	21846605	1000	+	.	transcript_id "STRG.27359.1"; gene_id "STRG.27359";
chr3D	StringTie	exon	21846722	21847222	1000	+	.	transcript_id "STRG.27359.1"; gene_id "STRG.27359";
chr3D	StringTie	transcript	21828646	21847222	1000	+	.	transcript_id "STRG.27359.2"; gene_id "STRG.27359"
chr3D	StringTie	exon	21828646	21829048	1000	+	.	transcript_id "STRG.27359.2"; gene_id "STRG.27359";
chr3D	StringTie	exon	21844719	21844902	1000	+	.	transcript_id "STRG.27359.2"; gene_id "STRG.27359";
chr3D	StringTie	exon	21845379	21845593	1000	+	.	transcript_id "STRG.27359.2"; gene_id "STRG.27359";
chr3D	StringTie	exon	21846098	21846288	1000	+	.	transcript_id "STRG.27359.2"; gene_id "STRG.27359";
chr3D	StringTie	exon	21846402	21846605	1000	+	.	transcript_id "STRG.27359.2"; gene_id "STRG.27359";
chr3D	StringTie	exon	21846722	21847222	1000	+	.	transcript_id "STRG.27359.2"; gene_id "STRG.27359";
chr3D	StringTie	transcript	21850869	21855583	1000	-	.	transcript_id "STRG.27360.1"; gene_id "STRG.27360"
chr3D	StringTie	exon	21850869	21851962	1000	-	.	transcript_id "STRG.27360.1"; gene_id "STRG.27360";
chr3D	StringTie	exon	21854760	21855583	1000	-	.	transcript_id "STRG.27360.1"; gene_id "STRG.27360";
chr3D	StringTie	transcript	21850869	21855583	1000	-	.	transcript_id "STRG.27360.2"; gene_id "STRG.27360"
chr3D	StringTie	exon	21850869	21851962	1000	-	.	transcript_id "STRG.27360.2"; gene_id "STRG.27360";
chr3D	StringTie	exon	21853193	21853291	1000	-	.	transcript_id "STRG.27360.2"; gene_id "STRG.27360";
chr3D	StringTie	exon	21854760	21855583	1000	-	.	transcript_id "STRG.27360.2"; gene_id "STRG.27360";
chr3D	StringTie	transcript	21850869	21855583	1000	-	.	transcript_id "STRG.27360.3"; gene_id "STRG.27360"
chr3D	StringTie	exon	21850869	21853291	1000	-	.	transcript_id "STRG.27360.3"; gene_id "STRG.27360";
chr3D	StringTie	exon	21854760	21855583	1000	-	.	transcript_id "STRG.27360.3"; gene_id "STRG.27360";
chr3D	StringTie	transcript	21903446	21910411	1000	-	.	transcript_id "STRG.27361.1"; gene_id "STRG.27361"
chr3D	StringTie	exon	21903446	21903871	1000	-	.	transcript_id "STRG.27361.1"; gene_id "STRG.27361";
chr3D	StringTie	exon	21904612	21904786	1000	-	.	transcript_id "STRG.27361.1"; gene_id "STRG.27361";
chr3D	StringTie	exon	21905115	21905224	1000	-	.	transcript_id "STRG.27361.1"; gene_id "STRG.27361";
chr3D	StringTie	exon	21905419	21905464	1000	-	.	transcript_id "STRG.27361.1"; gene_id "STRG.27361";
chr3D	StringTie	exon	21906110	21906183	1000	-	.	transcript_id "STRG.27361.1"; gene_id "STRG.27361";
chr3D	StringTie	exon	21906912	21906997	1000	-	.	transcript_id "STRG.27361.1"; gene_id "STRG.27361";
chr3D	StringTie	exon	21907805	21907882	1000	-	.	transcript_id "STRG.27361.1"; gene_id "STRG.27361";
chr3D	StringTie	exon	21908073	21908148	1000	-	.	transcript_id "STRG.27361.1"; gene_id "STRG.27361";
chr3D	StringTie	exon	21909007	21909189	1000	-	.	transcript_id "STRG.27361.1"; gene_id "STRG.27361";
chr3D	StringTie	exon	21909290	21909441	1000	-	.	transcript_id "STRG.27361.1"; gene_id "STRG.27361";
chr3D	StringTie	exon	21909529	21909676	1000	-	.	transcript_id "STRG.27361.1"; gene_id "STRG.27361";
chr3D	StringTie	exon	21909877	21910411	1000	-	.	transcript_id "STRG.27361.1"; gene_id "STRG.27361";
chr3D	StringTie	transcript	21903446	21910411	1000	-	.	transcript_id "STRG.27361.2"; gene_id "STRG.27361"
chr3D	StringTie	exon	21903446	21903871	1000	-	.	transcript_id "STRG.27361.2"; gene_id "STRG.27361";
chr3D	StringTie	exon	21904080	21904144	1000	-	.	transcript_id "STRG.27361.2"; gene_id "STRG.27361";
chr3D	StringTie	exon	21904612	21904786	1000	-	.	transcript_id "STRG.27361.2"; gene_id "STRG.27361";
chr3D	StringTie	exon	21905115	21905224	1000	-	.	transcript_id "STRG.27361.2"; gene_id "STRG.27361";
chr3D	StringTie	exon	21905419	21905464	1000	-	.	transcript_id "STRG.27361.2"; gene_id "STRG.27361";
chr3D	StringTie	exon	21906110	21906183	1000	-	.	transcript_id "STRG.27361.2"; gene_id "STRG.27361";
chr3D	StringTie	exon	21906912	21906997	1000	-	.	transcript_id "STRG.27361.2"; gene_id "STRG.27361";
chr3D	StringTie	exon	21907805	21907882	1000	-	.	transcript_id "STRG.27361.2"; gene_id "STRG.27361";
chr3D	StringTie	exon	21908073	21908148	1000	-	.	transcript_id "STRG.27361.2"; gene_id "STRG.27361";
chr3D	StringTie	exon	21909007	21909189	1000	-	.	transcript_id "STRG.27361.2"; gene_id "STRG.27361";
chr3D	StringTie	exon	21909290	21909441	1000	-	.	transcript_id "STRG.27361.2"; gene_id "STRG.27361";
chr3D	StringTie	exon	21909529	21909676	1000	-	.	transcript_id "STRG.27361.2"; gene_id "STRG.27361";
chr3D	StringTie	exon	21909877	21910411	1000	-	.	transcript_id "STRG.27361.2"; gene_id "STRG.27361";
chr3D	StringTie	transcript	21912166	21917088	1000	-	.	transcript_id "STRG.27363.1"; gene_id "STRG.27363"
chr3D	StringTie	exon	21912166	21912865	1000	-	.	transcript_id "STRG.27363.1"; gene_id "STRG.27363";
chr3D	StringTie	exon	21913305	21913419	1000	-	.	transcript_id "STRG.27363.1"; gene_id "STRG.27363";
chr3D	StringTie	exon	21913523	21913611	1000	-	.	transcript_id "STRG.27363.1"; gene_id "STRG.27363";
chr3D	StringTie	exon	21913698	21913771	1000	-	.	transcript_id "STRG.27363.1"; gene_id "STRG.27363";
chr3D	StringTie	exon	21913852	21913998	1000	-	.	transcript_id "STRG.27363.1"; gene_id "STRG.27363";
chr3D	StringTie	exon	21914409	21914562	1000	-	.	transcript_id "STRG.27363.1"; gene_id "STRG.27363";
chr3D	StringTie	exon	21914650	21914743	1000	-	.	transcript_id "STRG.27363.1"; gene_id "STRG.27363";
chr3D	StringTie	exon	21915092	21915204	1000	-	.	transcript_id "STRG.27363.1"; gene_id "STRG.27363";
chr3D	StringTie	exon	21915297	21915396	1000	-	.	transcript_id "STRG.27363.1"; gene_id "STRG.27363";
chr3D	StringTie	exon	21915487	21915619	1000	-	.	transcript_id "STRG.27363.1"; gene_id "STRG.27363";
chr3D	StringTie	exon	21915889	21915956	1000	-	.	transcript_id "STRG.27363.1"; gene_id "STRG.27363";
chr3D	StringTie	exon	21916105	21916216	1000	-	.	transcript_id "STRG.27363.1"; gene_id "STRG.27363";
chr3D	StringTie	exon	21916744	21917088	1000	-	.	transcript_id "STRG.27363.1"; gene_id "STRG.27363";
chr3D	StringTie	transcript	21912166	21917459	1000	-	.	transcript_id "STRG.27363.2"; gene_id "STRG.27363"
chr3D	StringTie	exon	21912166	21912865	1000	-	.	transcript_id "STRG.27363.2"; gene_id "STRG.27363";
chr3D	StringTie	exon	21913305	21913419	1000	-	.	transcript_id "STRG.27363.2"; gene_id "STRG.27363";
chr3D	StringTie	exon	21913523	21913611	1000	-	.	transcript_id "STRG.27363.2"; gene_id "STRG.27363";
chr3D	StringTie	exon	21913698	21913771	1000	-	.	transcript_id "STRG.27363.2"; gene_id "STRG.27363";
chr3D	StringTie	exon	21913852	21913998	1000	-	.	transcript_id "STRG.27363.2"; gene_id "STRG.27363";
chr3D	StringTie	exon	21914409	21914562	1000	-	.	transcript_id "STRG.27363.2"; gene_id "STRG.27363";
chr3D	StringTie	exon	21914650	21914743	1000	-	.	transcript_id "STRG.27363.2"; gene_id "STRG.27363";
chr3D	StringTie	exon	21915092	21915204	1000	-	.	transcript_id "STRG.27363.2"; gene_id "STRG.27363";
chr3D	StringTie	exon	21915297	21915396	1000	-	.	transcript_id "STRG.27363.2"; gene_id "STRG.27363";
chr3D	StringTie	exon	21915487	21915619	1000	-	.	transcript_id "STRG.27363.2"; gene_id "STRG.27363";
chr3D	StringTie	exon	21915889	21915956	1000	-	.	transcript_id "STRG.27363.2"; gene_id "STRG.27363";
chr3D	StringTie	exon	21916105	21916216	1000	-	.	transcript_id "STRG.27363.2"; gene_id "STRG.27363";
chr3D	StringTie	exon	21916744	21917021	1000	-	.	transcript_id "STRG.27363.2"; gene_id "STRG.27363";
chr3D	StringTie	exon	21917170	21917459	1000	-	.	transcript_id "STRG.27363.2"; gene_id "STRG.27363";
chr3D	StringTie	transcript	21912166	21917459	1000	-	.	transcript_id "STRG.27363.3"; gene_id "STRG.27363"
chr3D	StringTie	exon	21912166	21912865	1000	-	.	transcript_id "STRG.27363.3"; gene_id "STRG.27363";
chr3D	StringTie	exon	21913305	21913419	1000	-	.	transcript_id "STRG.27363.3"; gene_id "STRG.27363";
chr3D	StringTie	exon	21913523	21913611	1000	-	.	transcript_id "STRG.27363.3"; gene_id "STRG.27363";
chr3D	StringTie	exon	21913698	21913771	1000	-	.	transcript_id "STRG.27363.3"; gene_id "STRG.27363";
chr3D	StringTie	exon	21913852	21913998	1000	-	.	transcript_id "STRG.27363.3"; gene_id "STRG.27363";
chr3D	StringTie	exon	21914409	21914562	1000	-	.	transcript_id "STRG.27363.3"; gene_id "STRG.27363";
chr3D	StringTie	exon	21914650	21914743	1000	-	.	transcript_id "STRG.27363.3"; gene_id "STRG.27363";
chr3D	StringTie	exon	21915092	21915204	1000	-	.	transcript_id "STRG.27363.3"; gene_id "STRG.27363";
chr3D	StringTie	exon	21915297	21915396	1000	-	.	transcript_id "STRG.27363.3"; gene_id "STRG.27363";
chr3D	StringTie	exon	21915487	21915619	1000	-	.	transcript_id "STRG.27363.3"; gene_id "STRG.27363";
chr3D	StringTie	exon	21915889	21915956	1000	-	.	transcript_id "STRG.27363.3"; gene_id "STRG.27363";
chr3D	StringTie	exon	21916105	21916216	1000	-	.	transcript_id "STRG.27363.3"; gene_id "STRG.27363";
chr3D	StringTie	exon	21916744	21917021	1000	-	.	transcript_id "STRG.27363.3"; gene_id "STRG.27363";
chr3D	StringTie	exon	21917125	21917459	1000	-	.	transcript_id "STRG.27363.3"; gene_id "STRG.27363";
chr3D	StringTie	transcript	22025612	22032099	1000	-	.	transcript_id "STRG.27362.1"; gene_id "STRG.27362"
chr3D	StringTie	exon	22025612	22026297	1000	-	.	transcript_id "STRG.27362.1"; gene_id "STRG.27362";
chr3D	StringTie	exon	22026380	22026449	1000	-	.	transcript_id "STRG.27362.1"; gene_id "STRG.27362";
chr3D	StringTie	exon	22026715	22026806	1000	-	.	transcript_id "STRG.27362.1"; gene_id "STRG.27362";
chr3D	StringTie	exon	22026886	22026985	1000	-	.	transcript_id "STRG.27362.1"; gene_id "STRG.27362";
chr3D	StringTie	exon	22027192	22027298	1000	-	.	transcript_id "STRG.27362.1"; gene_id "STRG.27362";
chr3D	StringTie	exon	22027539	22027604	1000	-	.	transcript_id "STRG.27362.1"; gene_id "STRG.27362";
chr3D	StringTie	exon	22027705	22027839	1000	-	.	transcript_id "STRG.27362.1"; gene_id "STRG.27362";
chr3D	StringTie	exon	22028555	22028710	1000	-	.	transcript_id "STRG.27362.1"; gene_id "STRG.27362";
chr3D	StringTie	exon	22029079	22029228	1000	-	.	transcript_id "STRG.27362.1"; gene_id "STRG.27362";
chr3D	StringTie	exon	22029381	22029512	1000	-	.	transcript_id "STRG.27362.1"; gene_id "STRG.27362";
chr3D	StringTie	exon	22031510	22031698	1000	-	.	transcript_id "STRG.27362.1"; gene_id "STRG.27362";
chr3D	StringTie	exon	22031794	22032099	1000	-	.	transcript_id "STRG.27362.1"; gene_id "STRG.27362";
chr3D	StringTie	transcript	22283219	22287462	1000	+	.	transcript_id "STRG.27364.1"; gene_id "STRG.27364"
chr3D	StringTie	exon	22283219	22283552	1000	+	.	transcript_id "STRG.27364.1"; gene_id "STRG.27364";
chr3D	StringTie	exon	22283653	22283737	1000	+	.	transcript_id "STRG.27364.1"; gene_id "STRG.27364";
chr3D	StringTie	exon	22284918	22284985	1000	+	.	transcript_id "STRG.27364.1"; gene_id "STRG.27364";
chr3D	StringTie	exon	22285364	22285414	1000	+	.	transcript_id "STRG.27364.1"; gene_id "STRG.27364";
chr3D	StringTie	exon	22285503	22285576	1000	+	.	transcript_id "STRG.27364.1"; gene_id "STRG.27364";
chr3D	StringTie	exon	22286194	22286252	1000	+	.	transcript_id "STRG.27364.1"; gene_id "STRG.27364";
chr3D	StringTie	exon	22286345	22286421	1000	+	.	transcript_id "STRG.27364.1"; gene_id "STRG.27364";
chr3D	StringTie	exon	22286958	22287462	1000	+	.	transcript_id "STRG.27364.1"; gene_id "STRG.27364";
chr3D	StringTie	transcript	22397642	22400403	1000	+	.	transcript_id "STRG.27365.1"; gene_id "STRG.27365"
chr3D	StringTie	exon	22397642	22397992	1000	+	.	transcript_id "STRG.27365.1"; gene_id "STRG.27365";
chr3D	StringTie	exon	22398074	22398139	1000	+	.	transcript_id "STRG.27365.1"; gene_id "STRG.27365";
chr3D	StringTie	exon	22398906	22399140	1000	+	.	transcript_id "STRG.27365.1"; gene_id "STRG.27365";
chr3D	StringTie	exon	22399995	22400403	1000	+	.	transcript_id "STRG.27365.1"; gene_id "STRG.27365";
chr3D	StringTie	transcript	22855065	22856499	1000	-	.	transcript_id "STRG.27366.1"; gene_id "STRG.27366"
chr3D	StringTie	exon	22855065	22856499	1000	-	.	transcript_id "STRG.27366.1"; gene_id "STRG.27366";
chr3D	StringTie	transcript	23050254	23079926	1000	+	.	transcript_id "STRG.27367.1"; gene_id "STRG.27367"
chr3D	StringTie	exon	23050254	23051140	1000	+	.	transcript_id "STRG.27367.1"; gene_id "STRG.27367";
chr3D	StringTie	exon	23077920	23077955	1000	+	.	transcript_id "STRG.27367.1"; gene_id "STRG.27367";
chr3D	StringTie	exon	23078129	23078377	1000	+	.	transcript_id "STRG.27367.1"; gene_id "STRG.27367";
chr3D	StringTie	exon	23078516	23079926	1000	+	.	transcript_id "STRG.27367.1"; gene_id "STRG.27367";
chr3D	StringTie	transcript	23058900	23079926	1000	+	.	transcript_id "STRG.27367.2"; gene_id "STRG.27367"
chr3D	StringTie	exon	23058900	23059833	1000	+	.	transcript_id "STRG.27367.2"; gene_id "STRG.27367";
chr3D	StringTie	exon	23077920	23077955	1000	+	.	transcript_id "STRG.27367.2"; gene_id "STRG.27367";
chr3D	StringTie	exon	23078129	23078377	1000	+	.	transcript_id "STRG.27367.2"; gene_id "STRG.27367";
chr3D	StringTie	exon	23078516	23079926	1000	+	.	transcript_id "STRG.27367.2"; gene_id "STRG.27367";
chr3D	StringTie	transcript	23058900	23079926	1000	+	.	transcript_id "STRG.27367.3"; gene_id "STRG.27367"
chr3D	StringTie	exon	23058900	23059833	1000	+	.	transcript_id "STRG.27367.3"; gene_id "STRG.27367";
chr3D	StringTie	exon	23060036	23060163	1000	+	.	transcript_id "STRG.27367.3"; gene_id "STRG.27367";
chr3D	StringTie	exon	23077920	23077955	1000	+	.	transcript_id "STRG.27367.3"; gene_id "STRG.27367";
chr3D	StringTie	exon	23078129	23078377	1000	+	.	transcript_id "STRG.27367.3"; gene_id "STRG.27367";
chr3D	StringTie	exon	23078516	23079926	1000	+	.	transcript_id "STRG.27367.3"; gene_id "STRG.27367";
chr3D	StringTie	transcript	23062896	23065667	1000	+	.	transcript_id "STRG.27367.4"; gene_id "STRG.27367"
chr3D	StringTie	exon	23062896	23065667	1000	+	.	transcript_id "STRG.27367.4"; gene_id "STRG.27367";
chr3D	StringTie	transcript	23062896	23079926	1000	+	.	transcript_id "STRG.27367.5"; gene_id "STRG.27367"
chr3D	StringTie	exon	23062896	23064339	1000	+	.	transcript_id "STRG.27367.5"; gene_id "STRG.27367";
chr3D	StringTie	exon	23077920	23077955	1000	+	.	transcript_id "STRG.27367.5"; gene_id "STRG.27367";
chr3D	StringTie	exon	23078129	23078377	1000	+	.	transcript_id "STRG.27367.5"; gene_id "STRG.27367";
chr3D	StringTie	exon	23078516	23079926	1000	+	.	transcript_id "STRG.27367.5"; gene_id "STRG.27367";
chr3D	StringTie	transcript	23066588	23079926	1000	+	.	transcript_id "STRG.27367.6"; gene_id "STRG.27367"
chr3D	StringTie	exon	23066588	23067389	1000	+	.	transcript_id "STRG.27367.6"; gene_id "STRG.27367";
chr3D	StringTie	exon	23077920	23077955	1000	+	.	transcript_id "STRG.27367.6"; gene_id "STRG.27367";
chr3D	StringTie	exon	23078129	23078377	1000	+	.	transcript_id "STRG.27367.6"; gene_id "STRG.27367";
chr3D	StringTie	exon	23078516	23079926	1000	+	.	transcript_id "STRG.27367.6"; gene_id "STRG.27367";
chr3D	StringTie	transcript	23068136	23079926	1000	+	.	transcript_id "STRG.27367.7"; gene_id "STRG.27367"
chr3D	StringTie	exon	23068136	23069265	1000	+	.	transcript_id "STRG.27367.7"; gene_id "STRG.27367";
chr3D	StringTie	exon	23077920	23077955	1000	+	.	transcript_id "STRG.27367.7"; gene_id "STRG.27367";
chr3D	StringTie	exon	23078129	23078377	1000	+	.	transcript_id "STRG.27367.7"; gene_id "STRG.27367";
chr3D	StringTie	exon	23078516	23079926	1000	+	.	transcript_id "STRG.27367.7"; gene_id "STRG.27367";
chr3D	StringTie	transcript	23071365	23079926	1000	+	.	transcript_id "STRG.27367.8"; gene_id "STRG.27367"
chr3D	StringTie	exon	23071365	23072099	1000	+	.	transcript_id "STRG.27367.8"; gene_id "STRG.27367";
chr3D	StringTie	exon	23077920	23077955	1000	+	.	transcript_id "STRG.27367.8"; gene_id "STRG.27367";
chr3D	StringTie	exon	23078129	23078377	1000	+	.	transcript_id "STRG.27367.8"; gene_id "STRG.27367";
chr3D	StringTie	exon	23078516	23079926	1000	+	.	transcript_id "STRG.27367.8"; gene_id "STRG.27367";
chr3D	StringTie	transcript	23074757	23079926	1000	+	.	transcript_id "STRG.27367.9"; gene_id "STRG.27367"
chr3D	StringTie	exon	23074757	23075676	1000	+	.	transcript_id "STRG.27367.9"; gene_id "STRG.27367";
chr3D	StringTie	exon	23077920	23077955	1000	+	.	transcript_id "STRG.27367.9"; gene_id "STRG.27367";
chr3D	StringTie	exon	23078129	23078377	1000	+	.	transcript_id "STRG.27367.9"; gene_id "STRG.27367";
chr3D	StringTie	exon	23078516	23079926	1000	+	.	transcript_id "STRG.27367.9"; gene_id "STRG.27367";
chr3D	StringTie	transcript	23221113	23224753	1000	-	.	transcript_id "STRG.27368.5"; gene_id "STRG.27368"
chr3D	StringTie	exon	23221113	23222428	1000	-	.	transcript_id "STRG.27368.5"; gene_id "STRG.27368";
chr3D	StringTie	exon	23222580	23222831	1000	-	.	transcript_id "STRG.27368.5"; gene_id "STRG.27368";
chr3D	StringTie	exon	23223001	23223036	1000	-	.	transcript_id "STRG.27368.5"; gene_id "STRG.27368";
chr3D	StringTie	exon	23223952	23224753	1000	-	.	transcript_id "STRG.27368.5"; gene_id "STRG.27368";
chr3D	StringTie	transcript	23221113	23234324	1000	-	.	transcript_id "STRG.27368.4"; gene_id "STRG.27368"
chr3D	StringTie	exon	23221113	23222428	1000	-	.	transcript_id "STRG.27368.4"; gene_id "STRG.27368";
chr3D	StringTie	exon	23222580	23222831	1000	-	.	transcript_id "STRG.27368.4"; gene_id "STRG.27368";
chr3D	StringTie	exon	23223001	23223036	1000	-	.	transcript_id "STRG.27368.4"; gene_id "STRG.27368";
chr3D	StringTie	exon	23233446	23234324	1000	-	.	transcript_id "STRG.27368.4"; gene_id "STRG.27368";
chr3D	StringTie	transcript	23221113	23240056	1000	-	.	transcript_id "STRG.27368.3"; gene_id "STRG.27368"
chr3D	StringTie	exon	23221113	23222428	1000	-	.	transcript_id "STRG.27368.3"; gene_id "STRG.27368";
chr3D	StringTie	exon	23222580	23222831	1000	-	.	transcript_id "STRG.27368.3"; gene_id "STRG.27368";
chr3D	StringTie	exon	23223001	23223036	1000	-	.	transcript_id "STRG.27368.3"; gene_id "STRG.27368";
chr3D	StringTie	exon	23237441	23240056	1000	-	.	transcript_id "STRG.27368.3"; gene_id "STRG.27368";
chr3D	StringTie	transcript	23221113	23240882	1000	-	.	transcript_id "STRG.27368.1"; gene_id "STRG.27368"
chr3D	StringTie	exon	23221113	23222428	1000	-	.	transcript_id "STRG.27368.1"; gene_id "STRG.27368";
chr3D	StringTie	exon	23222580	23222831	1000	-	.	transcript_id "STRG.27368.1"; gene_id "STRG.27368";
chr3D	StringTie	exon	23223001	23223036	1000	-	.	transcript_id "STRG.27368.1"; gene_id "STRG.27368";
chr3D	StringTie	exon	23240057	23240882	1000	-	.	transcript_id "STRG.27368.1"; gene_id "STRG.27368";
chr3D	StringTie	transcript	23221113	23246184	1000	-	.	transcript_id "STRG.27368.2"; gene_id "STRG.27368"
chr3D	StringTie	exon	23221113	23222428	1000	-	.	transcript_id "STRG.27368.2"; gene_id "STRG.27368";
chr3D	StringTie	exon	23222580	23222831	1000	-	.	transcript_id "STRG.27368.2"; gene_id "STRG.27368";
chr3D	StringTie	exon	23223001	23223036	1000	-	.	transcript_id "STRG.27368.2"; gene_id "STRG.27368";
chr3D	StringTie	exon	23245245	23246184	1000	-	.	transcript_id "STRG.27368.2"; gene_id "STRG.27368";
chr3D	StringTie	transcript	23342495	23346252	1000	-	.	transcript_id "STRG.27371.1"; gene_id "STRG.27371"
chr3D	StringTie	exon	23342495	23343667	1000	-	.	transcript_id "STRG.27371.1"; gene_id "STRG.27371";
chr3D	StringTie	exon	23343796	23344050	1000	-	.	transcript_id "STRG.27371.1"; gene_id "STRG.27371";
chr3D	StringTie	exon	23344236	23344268	1000	-	.	transcript_id "STRG.27371.1"; gene_id "STRG.27371";
chr3D	StringTie	exon	23345122	23346252	1000	-	.	transcript_id "STRG.27371.1"; gene_id "STRG.27371";
chr3D	StringTie	transcript	23342616	23348648	1000	-	.	transcript_id "STRG.27371.2"; gene_id "STRG.27371"
chr3D	StringTie	exon	23342616	23343667	1000	-	.	transcript_id "STRG.27371.2"; gene_id "STRG.27371";
chr3D	StringTie	exon	23343796	23344050	1000	-	.	transcript_id "STRG.27371.2"; gene_id "STRG.27371";
chr3D	StringTie	exon	23344236	23344268	1000	-	.	transcript_id "STRG.27371.2"; gene_id "STRG.27371";
chr3D	StringTie	exon	23346253	23348648	1000	-	.	transcript_id "STRG.27371.2"; gene_id "STRG.27371";
chr3D	StringTie	transcript	23342616	23348964	1000	-	.	transcript_id "STRG.27371.8"; gene_id "STRG.27371"
chr3D	StringTie	exon	23342616	23343667	1000	-	.	transcript_id "STRG.27371.8"; gene_id "STRG.27371";
chr3D	StringTie	exon	23343796	23344050	1000	-	.	transcript_id "STRG.27371.8"; gene_id "STRG.27371";
chr3D	StringTie	exon	23344236	23344268	1000	-	.	transcript_id "STRG.27371.8"; gene_id "STRG.27371";
chr3D	StringTie	exon	23348649	23348964	1000	-	.	transcript_id "STRG.27371.8"; gene_id "STRG.27371";
chr3D	StringTie	transcript	23342616	23353222	1000	-	.	transcript_id "STRG.27371.4"; gene_id "STRG.27371"
chr3D	StringTie	exon	23342616	23343667	1000	-	.	transcript_id "STRG.27371.4"; gene_id "STRG.27371";
chr3D	StringTie	exon	23343796	23344050	1000	-	.	transcript_id "STRG.27371.4"; gene_id "STRG.27371";
chr3D	StringTie	exon	23344236	23344268	1000	-	.	transcript_id "STRG.27371.4"; gene_id "STRG.27371";
chr3D	StringTie	exon	23352217	23353222	1000	-	.	transcript_id "STRG.27371.4"; gene_id "STRG.27371";
chr3D	StringTie	transcript	23342616	23354762	1000	-	.	transcript_id "STRG.27371.5"; gene_id "STRG.27371"
chr3D	StringTie	exon	23342616	23343667	1000	-	.	transcript_id "STRG.27371.5"; gene_id "STRG.27371";
chr3D	StringTie	exon	23343796	23344050	1000	-	.	transcript_id "STRG.27371.5"; gene_id "STRG.27371";
chr3D	StringTie	exon	23344236	23344268	1000	-	.	transcript_id "STRG.27371.5"; gene_id "STRG.27371";
chr3D	StringTie	exon	23353962	23354762	1000	-	.	transcript_id "STRG.27371.5"; gene_id "STRG.27371";
chr3D	StringTie	transcript	23342616	23358489	1000	-	.	transcript_id "STRG.27371.6"; gene_id "STRG.27371"
chr3D	StringTie	exon	23342616	23343667	1000	-	.	transcript_id "STRG.27371.6"; gene_id "STRG.27371";
chr3D	StringTie	exon	23343796	23344050	1000	-	.	transcript_id "STRG.27371.6"; gene_id "STRG.27371";
chr3D	StringTie	exon	23344236	23344268	1000	-	.	transcript_id "STRG.27371.6"; gene_id "STRG.27371";
chr3D	StringTie	exon	23357408	23358489	1000	-	.	transcript_id "STRG.27371.6"; gene_id "STRG.27371";
chr3D	StringTie	transcript	23342616	23371498	1000	-	.	transcript_id "STRG.27371.3"; gene_id "STRG.27371"
chr3D	StringTie	exon	23342616	23343667	1000	-	.	transcript_id "STRG.27371.3"; gene_id "STRG.27371";
chr3D	StringTie	exon	23343796	23344050	1000	-	.	transcript_id "STRG.27371.3"; gene_id "STRG.27371";
chr3D	StringTie	exon	23344236	23344268	1000	-	.	transcript_id "STRG.27371.3"; gene_id "STRG.27371";
chr3D	StringTie	exon	23370609	23371498	1000	-	.	transcript_id "STRG.27371.3"; gene_id "STRG.27371";
chr3D	StringTie	transcript	23342616	23371498	1000	-	.	transcript_id "STRG.27371.7"; gene_id "STRG.27371"
chr3D	StringTie	exon	23342616	23343667	1000	-	.	transcript_id "STRG.27371.7"; gene_id "STRG.27371";
chr3D	StringTie	exon	23343796	23344050	1000	-	.	transcript_id "STRG.27371.7"; gene_id "STRG.27371";
chr3D	StringTie	exon	23344236	23344268	1000	-	.	transcript_id "STRG.27371.7"; gene_id "STRG.27371";
chr3D	StringTie	exon	23368212	23371498	1000	-	.	transcript_id "STRG.27371.7"; gene_id "STRG.27371";
chr3D	StringTie	transcript	23536642	23542444	1000	+	.	transcript_id "STRG.27369.1"; gene_id "STRG.27369"
chr3D	StringTie	exon	23536642	23537537	1000	+	.	transcript_id "STRG.27369.1"; gene_id "STRG.27369";
chr3D	StringTie	exon	23540197	23540241	1000	+	.	transcript_id "STRG.27369.1"; gene_id "STRG.27369";
chr3D	StringTie	exon	23540572	23540841	1000	+	.	transcript_id "STRG.27369.1"; gene_id "STRG.27369";
chr3D	StringTie	exon	23540928	23542444	1000	+	.	transcript_id "STRG.27369.1"; gene_id "STRG.27369";
chr3D	StringTie	transcript	23907472	23908991	1000	+	.	transcript_id "STRG.27370.1"; gene_id "STRG.27370"
chr3D	StringTie	exon	23907472	23907700	1000	+	.	transcript_id "STRG.27370.1"; gene_id "STRG.27370";
chr3D	StringTie	exon	23908352	23908395	1000	+	.	transcript_id "STRG.27370.1"; gene_id "STRG.27370";
chr3D	StringTie	exon	23908487	23908991	1000	+	.	transcript_id "STRG.27370.1"; gene_id "STRG.27370";
chr3D	StringTie	transcript	24231077	24233477	1000	-	.	transcript_id "STRG.27372.1"; gene_id "STRG.27372"
chr3D	StringTie	exon	24231077	24232454	1000	-	.	transcript_id "STRG.27372.1"; gene_id "STRG.27372";
chr3D	StringTie	exon	24232538	24232570	1000	-	.	transcript_id "STRG.27372.1"; gene_id "STRG.27372";
chr3D	StringTie	exon	24232656	24233477	1000	-	.	transcript_id "STRG.27372.1"; gene_id "STRG.27372";
chr3D	StringTie	transcript	24254932	24259174	1000	-	.	transcript_id "STRG.27373.1"; gene_id "STRG.27373"
chr3D	StringTie	exon	24254932	24255254	1000	-	.	transcript_id "STRG.27373.1"; gene_id "STRG.27373";
chr3D	StringTie	exon	24255615	24255693	1000	-	.	transcript_id "STRG.27373.1"; gene_id "STRG.27373";
chr3D	StringTie	exon	24256151	24256228	1000	-	.	transcript_id "STRG.27373.1"; gene_id "STRG.27373";
chr3D	StringTie	exon	24257140	24257298	1000	-	.	transcript_id "STRG.27373.1"; gene_id "STRG.27373";
chr3D	StringTie	exon	24258205	24258307	1000	-	.	transcript_id "STRG.27373.1"; gene_id "STRG.27373";
chr3D	StringTie	exon	24258395	24258575	1000	-	.	transcript_id "STRG.27373.1"; gene_id "STRG.27373";
chr3D	StringTie	exon	24258657	24259174	1000	-	.	transcript_id "STRG.27373.1"; gene_id "STRG.27373";
chr3D	StringTie	transcript	24277850	24281158	1000	+	.	transcript_id "STRG.27374.1"; gene_id "STRG.27374"
chr3D	StringTie	exon	24277850	24278692	1000	+	.	transcript_id "STRG.27374.1"; gene_id "STRG.27374";
chr3D	StringTie	exon	24279536	24279568	1000	+	.	transcript_id "STRG.27374.1"; gene_id "STRG.27374";
chr3D	StringTie	exon	24279819	24281158	1000	+	.	transcript_id "STRG.27374.1"; gene_id "STRG.27374";
chr3D	StringTie	transcript	24311629	24315785	1000	+	.	transcript_id "STRG.27375.1"; gene_id "STRG.27375"
chr3D	StringTie	exon	24311629	24312521	1000	+	.	transcript_id "STRG.27375.1"; gene_id "STRG.27375";
chr3D	StringTie	exon	24313208	24313243	1000	+	.	transcript_id "STRG.27375.1"; gene_id "STRG.27375";
chr3D	StringTie	exon	24313585	24314620	1000	+	.	transcript_id "STRG.27375.1"; gene_id "STRG.27375";
chr3D	StringTie	exon	24314722	24314831	1000	+	.	transcript_id "STRG.27375.1"; gene_id "STRG.27375";
chr3D	StringTie	exon	24315275	24315785	1000	+	.	transcript_id "STRG.27375.1"; gene_id "STRG.27375";
chr3D	StringTie	transcript	24311629	24315785	1000	+	.	transcript_id "STRG.27375.2"; gene_id "STRG.27375"
chr3D	StringTie	exon	24311629	24311716	1000	+	.	transcript_id "STRG.27375.2"; gene_id "STRG.27375";
chr3D	StringTie	exon	24311821	24312521	1000	+	.	transcript_id "STRG.27375.2"; gene_id "STRG.27375";
chr3D	StringTie	exon	24313208	24313243	1000	+	.	transcript_id "STRG.27375.2"; gene_id "STRG.27375";
chr3D	StringTie	exon	24313585	24314620	1000	+	.	transcript_id "STRG.27375.2"; gene_id "STRG.27375";
chr3D	StringTie	exon	24314722	24314831	1000	+	.	transcript_id "STRG.27375.2"; gene_id "STRG.27375";
chr3D	StringTie	exon	24315275	24315785	1000	+	.	transcript_id "STRG.27375.2"; gene_id "STRG.27375";
chr3D	StringTie	transcript	24313585	24315785	1000	+	.	transcript_id "STRG.27375.3"; gene_id "STRG.27375"
chr3D	StringTie	exon	24313585	24314620	1000	+	.	transcript_id "STRG.27375.3"; gene_id "STRG.27375";
chr3D	StringTie	exon	24314722	24315785	1000	+	.	transcript_id "STRG.27375.3"; gene_id "STRG.27375";
chr3D	StringTie	transcript	24375793	24379955	1000	+	.	transcript_id "STRG.27376.1"; gene_id "STRG.27376"
chr3D	StringTie	exon	24375793	24376687	1000	+	.	transcript_id "STRG.27376.1"; gene_id "STRG.27376";
chr3D	StringTie	exon	24377340	24377375	1000	+	.	transcript_id "STRG.27376.1"; gene_id "STRG.27376";
chr3D	StringTie	exon	24377685	24378744	1000	+	.	transcript_id "STRG.27376.1"; gene_id "STRG.27376";
chr3D	StringTie	exon	24378837	24378891	1000	+	.	transcript_id "STRG.27376.1"; gene_id "STRG.27376";
chr3D	StringTie	exon	24379052	24379955	1000	+	.	transcript_id "STRG.27376.1"; gene_id "STRG.27376";
chr3D	StringTie	transcript	24397853	24400713	1000	-	.	transcript_id "STRG.27377.1"; gene_id "STRG.27377"
chr3D	StringTie	exon	24397853	24400713	1000	-	.	transcript_id "STRG.27377.1"; gene_id "STRG.27377";
chr3D	StringTie	transcript	24397853	24400713	1000	-	.	transcript_id "STRG.27377.2"; gene_id "STRG.27377"
chr3D	StringTie	exon	24397853	24399676	1000	-	.	transcript_id "STRG.27377.2"; gene_id "STRG.27377";
chr3D	StringTie	exon	24399870	24400713	1000	-	.	transcript_id "STRG.27377.2"; gene_id "STRG.27377";
chr3D	StringTie	transcript	24401019	24405002	1000	+	.	transcript_id "STRG.27378.1"; gene_id "STRG.27378"
chr3D	StringTie	exon	24401019	24401760	1000	+	.	transcript_id "STRG.27378.1"; gene_id "STRG.27378";
chr3D	StringTie	exon	24403303	24403338	1000	+	.	transcript_id "STRG.27378.1"; gene_id "STRG.27378";
chr3D	StringTie	exon	24403500	24404566	1000	+	.	transcript_id "STRG.27378.1"; gene_id "STRG.27378";
chr3D	StringTie	exon	24404662	24405002	1000	+	.	transcript_id "STRG.27378.1"; gene_id "STRG.27378";
chr3D	StringTie	transcript	24544297	24563940	1000	+	.	transcript_id "STRG.27380.1"; gene_id "STRG.27380"
chr3D	StringTie	exon	24544297	24545072	1000	+	.	transcript_id "STRG.27380.1"; gene_id "STRG.27380";
chr3D	StringTie	exon	24561634	24561669	1000	+	.	transcript_id "STRG.27380.1"; gene_id "STRG.27380";
chr3D	StringTie	exon	24561888	24562938	1000	+	.	transcript_id "STRG.27380.1"; gene_id "STRG.27380";
chr3D	StringTie	exon	24563023	24563940	1000	+	.	transcript_id "STRG.27380.1"; gene_id "STRG.27380";
chr3D	StringTie	transcript	24544297	24563940	1000	+	.	transcript_id "STRG.27380.2"; gene_id "STRG.27380"
chr3D	StringTie	exon	24544297	24545072	1000	+	.	transcript_id "STRG.27380.2"; gene_id "STRG.27380";
chr3D	StringTie	exon	24561634	24562938	1000	+	.	transcript_id "STRG.27380.2"; gene_id "STRG.27380";
chr3D	StringTie	exon	24563023	24563940	1000	+	.	transcript_id "STRG.27380.2"; gene_id "STRG.27380";
chr3D	StringTie	transcript	24553306	24563940	1000	+	.	transcript_id "STRG.27380.3"; gene_id "STRG.27380"
chr3D	StringTie	exon	24553306	24554226	1000	+	.	transcript_id "STRG.27380.3"; gene_id "STRG.27380";
chr3D	StringTie	exon	24561634	24561669	1000	+	.	transcript_id "STRG.27380.3"; gene_id "STRG.27380";
chr3D	StringTie	exon	24561888	24562938	1000	+	.	transcript_id "STRG.27380.3"; gene_id "STRG.27380";
chr3D	StringTie	exon	24563023	24563940	1000	+	.	transcript_id "STRG.27380.3"; gene_id "STRG.27380";
chr3D	StringTie	transcript	24644880	24649695	1000	+	.	transcript_id "STRG.27379.1"; gene_id "STRG.27379"
chr3D	StringTie	exon	24644880	24645717	1000	+	.	transcript_id "STRG.27379.1"; gene_id "STRG.27379";
chr3D	StringTie	exon	24649250	24649292	1000	+	.	transcript_id "STRG.27379.1"; gene_id "STRG.27379";
chr3D	StringTie	exon	24649376	24649695	1000	+	.	transcript_id "STRG.27379.1"; gene_id "STRG.27379";
chr3D	StringTie	transcript	24660252	24667170	1000	+	.	transcript_id "STRG.27381.1"; gene_id "STRG.27381"
chr3D	StringTie	exon	24660252	24661122	1000	+	.	transcript_id "STRG.27381.1"; gene_id "STRG.27381";
chr3D	StringTie	exon	24665153	24665188	1000	+	.	transcript_id "STRG.27381.1"; gene_id "STRG.27381";
chr3D	StringTie	exon	24665498	24666560	1000	+	.	transcript_id "STRG.27381.1"; gene_id "STRG.27381";
chr3D	StringTie	exon	24666653	24667170	1000	+	.	transcript_id "STRG.27381.1"; gene_id "STRG.27381";
chr3D	StringTie	transcript	24736468	24739922	1000	-	.	transcript_id "STRG.27382.1"; gene_id "STRG.27382"
chr3D	StringTie	exon	24736468	24739922	1000	-	.	transcript_id "STRG.27382.1"; gene_id "STRG.27382";
chr3D	StringTie	transcript	24736468	24739922	1000	-	.	transcript_id "STRG.27382.2"; gene_id "STRG.27382"
chr3D	StringTie	exon	24736468	24737211	1000	-	.	transcript_id "STRG.27382.2"; gene_id "STRG.27382";
chr3D	StringTie	exon	24739655	24739922	1000	-	.	transcript_id "STRG.27382.2"; gene_id "STRG.27382";
chr3D	StringTie	transcript	24748122	24761174	1000	+	.	transcript_id "STRG.27383.1"; gene_id "STRG.27383"
chr3D	StringTie	exon	24748122	24748382	1000	+	.	transcript_id "STRG.27383.1"; gene_id "STRG.27383";
chr3D	StringTie	exon	24758433	24758468	1000	+	.	transcript_id "STRG.27383.1"; gene_id "STRG.27383";
chr3D	StringTie	exon	24758791	24759856	1000	+	.	transcript_id "STRG.27383.1"; gene_id "STRG.27383";
chr3D	StringTie	exon	24759950	24761174	1000	+	.	transcript_id "STRG.27383.1"; gene_id "STRG.27383";
chr3D	StringTie	transcript	24748122	24761174	1000	+	.	transcript_id "STRG.27383.2"; gene_id "STRG.27383"
chr3D	StringTie	exon	24748122	24748382	1000	+	.	transcript_id "STRG.27383.2"; gene_id "STRG.27383";
chr3D	StringTie	exon	24758433	24758468	1000	+	.	transcript_id "STRG.27383.2"; gene_id "STRG.27383";
chr3D	StringTie	exon	24758690	24759856	1000	+	.	transcript_id "STRG.27383.2"; gene_id "STRG.27383";
chr3D	StringTie	exon	24759950	24761174	1000	+	.	transcript_id "STRG.27383.2"; gene_id "STRG.27383";
chr3D	StringTie	transcript	24750531	24761174	1000	+	.	transcript_id "STRG.27383.3"; gene_id "STRG.27383"
chr3D	StringTie	exon	24750531	24751232	1000	+	.	transcript_id "STRG.27383.3"; gene_id "STRG.27383";
chr3D	StringTie	exon	24758433	24758468	1000	+	.	transcript_id "STRG.27383.3"; gene_id "STRG.27383";
chr3D	StringTie	exon	24758791	24759856	1000	+	.	transcript_id "STRG.27383.3"; gene_id "STRG.27383";
chr3D	StringTie	exon	24759950	24761174	1000	+	.	transcript_id "STRG.27383.3"; gene_id "STRG.27383";
chr3D	StringTie	transcript	24750531	24761174	1000	+	.	transcript_id "STRG.27383.4"; gene_id "STRG.27383"
chr3D	StringTie	exon	24750531	24751232	1000	+	.	transcript_id "STRG.27383.4"; gene_id "STRG.27383";
chr3D	StringTie	exon	24758433	24758468	1000	+	.	transcript_id "STRG.27383.4"; gene_id "STRG.27383";
chr3D	StringTie	exon	24758690	24759856	1000	+	.	transcript_id "STRG.27383.4"; gene_id "STRG.27383";
chr3D	StringTie	exon	24759950	24761174	1000	+	.	transcript_id "STRG.27383.4"; gene_id "STRG.27383";
chr3D	StringTie	transcript	24772920	24775520	1000	+	.	transcript_id "STRG.27384.3"; gene_id "STRG.27384"
chr3D	StringTie	exon	24772920	24773700	1000	+	.	transcript_id "STRG.27384.3"; gene_id "STRG.27384";
chr3D	StringTie	exon	24775227	24775520	1000	+	.	transcript_id "STRG.27384.3"; gene_id "STRG.27384";
chr3D	StringTie	transcript	24772920	24777910	1000	+	.	transcript_id "STRG.27384.2"; gene_id "STRG.27384"
chr3D	StringTie	exon	24772920	24773700	1000	+	.	transcript_id "STRG.27384.2"; gene_id "STRG.27384";
chr3D	StringTie	exon	24777520	24777910	1000	+	.	transcript_id "STRG.27384.2"; gene_id "STRG.27384";
chr3D	StringTie	transcript	24772920	24805581	1000	+	.	transcript_id "STRG.27384.1"; gene_id "STRG.27384"
chr3D	StringTie	exon	24772920	24773700	1000	+	.	transcript_id "STRG.27384.1"; gene_id "STRG.27384";
chr3D	StringTie	exon	24803751	24803786	1000	+	.	transcript_id "STRG.27384.1"; gene_id "STRG.27384";
chr3D	StringTie	exon	24804059	24805124	1000	+	.	transcript_id "STRG.27384.1"; gene_id "STRG.27384";
chr3D	StringTie	exon	24805219	24805581	1000	+	.	transcript_id "STRG.27384.1"; gene_id "STRG.27384";
chr3D	StringTie	transcript	24772920	24805581	1000	+	.	transcript_id "STRG.27384.4"; gene_id "STRG.27384"
chr3D	StringTie	exon	24772920	24773700	1000	+	.	transcript_id "STRG.27384.4"; gene_id "STRG.27384";
chr3D	StringTie	exon	24804059	24805124	1000	+	.	transcript_id "STRG.27384.4"; gene_id "STRG.27384";
chr3D	StringTie	exon	24805219	24805581	1000	+	.	transcript_id "STRG.27384.4"; gene_id "STRG.27384";
chr3D	StringTie	transcript	24834317	24845705	1000	+	.	transcript_id "STRG.27385.2"; gene_id "STRG.27385"
chr3D	StringTie	exon	24834317	24835258	1000	+	.	transcript_id "STRG.27385.2"; gene_id "STRG.27385";
chr3D	StringTie	exon	24845150	24845705	1000	+	.	transcript_id "STRG.27385.2"; gene_id "STRG.27385";
chr3D	StringTie	transcript	24834317	24846022	1000	+	.	transcript_id "STRG.27385.1"; gene_id "STRG.27385"
chr3D	StringTie	exon	24834317	24835258	1000	+	.	transcript_id "STRG.27385.1"; gene_id "STRG.27385";
chr3D	StringTie	exon	24845706	24846022	1000	+	.	transcript_id "STRG.27385.1"; gene_id "STRG.27385";
chr3D	StringTie	transcript	24837890	24846022	1000	+	.	transcript_id "STRG.27385.3"; gene_id "STRG.27385"
chr3D	StringTie	exon	24837890	24838696	1000	+	.	transcript_id "STRG.27385.3"; gene_id "STRG.27385";
chr3D	StringTie	exon	24845706	24846022	1000	+	.	transcript_id "STRG.27385.3"; gene_id "STRG.27385";
chr3D	StringTie	transcript	24837890	24846022	1000	+	.	transcript_id "STRG.27385.4"; gene_id "STRG.27385"
chr3D	StringTie	exon	24837890	24838696	1000	+	.	transcript_id "STRG.27385.4"; gene_id "STRG.27385";
chr3D	StringTie	exon	24843742	24843813	1000	+	.	transcript_id "STRG.27385.4"; gene_id "STRG.27385";
chr3D	StringTie	exon	24845706	24846022	1000	+	.	transcript_id "STRG.27385.4"; gene_id "STRG.27385";
chr3D	StringTie	transcript	24837890	24846022	1000	+	.	transcript_id "STRG.27385.5"; gene_id "STRG.27385"
chr3D	StringTie	exon	24837890	24838696	1000	+	.	transcript_id "STRG.27385.5"; gene_id "STRG.27385";
chr3D	StringTie	exon	24843742	24843813	1000	+	.	transcript_id "STRG.27385.5"; gene_id "STRG.27385";
chr3D	StringTie	exon	24845150	24846022	1000	+	.	transcript_id "STRG.27385.5"; gene_id "STRG.27385";
chr3D	StringTie	transcript	24837890	24846022	1000	+	.	transcript_id "STRG.27385.6"; gene_id "STRG.27385"
chr3D	StringTie	exon	24837890	24838696	1000	+	.	transcript_id "STRG.27385.6"; gene_id "STRG.27385";
chr3D	StringTie	exon	24845150	24846022	1000	+	.	transcript_id "STRG.27385.6"; gene_id "STRG.27385";
chr3D	StringTie	transcript	24837890	24846577	1000	+	.	transcript_id "STRG.27385.7"; gene_id "STRG.27385"
chr3D	StringTie	exon	24837890	24838696	1000	+	.	transcript_id "STRG.27385.7"; gene_id "STRG.27385";
chr3D	StringTie	exon	24846262	24846577	1000	+	.	transcript_id "STRG.27385.7"; gene_id "STRG.27385";
chr3D	StringTie	transcript	24849747	24867236	1000	+	.	transcript_id "STRG.27387.1"; gene_id "STRG.27387"
chr3D	StringTie	exon	24849747	24850102	1000	+	.	transcript_id "STRG.27387.1"; gene_id "STRG.27387";
chr3D	StringTie	exon	24865227	24865262	1000	+	.	transcript_id "STRG.27387.1"; gene_id "STRG.27387";
chr3D	StringTie	exon	24865586	24866648	1000	+	.	transcript_id "STRG.27387.1"; gene_id "STRG.27387";
chr3D	StringTie	exon	24866741	24867236	1000	+	.	transcript_id "STRG.27387.1"; gene_id "STRG.27387";
chr3D	StringTie	transcript	24849747	24867236	1000	+	.	transcript_id "STRG.27387.2"; gene_id "STRG.27387"
chr3D	StringTie	exon	24849747	24852229	1000	+	.	transcript_id "STRG.27387.2"; gene_id "STRG.27387";
chr3D	StringTie	exon	24865227	24865262	1000	+	.	transcript_id "STRG.27387.2"; gene_id "STRG.27387";
chr3D	StringTie	exon	24865586	24866648	1000	+	.	transcript_id "STRG.27387.2"; gene_id "STRG.27387";
chr3D	StringTie	exon	24866741	24867236	1000	+	.	transcript_id "STRG.27387.2"; gene_id "STRG.27387";
chr3D	StringTie	transcript	24849747	24867236	1000	+	.	transcript_id "STRG.27387.3"; gene_id "STRG.27387"
chr3D	StringTie	exon	24849747	24850102	1000	+	.	transcript_id "STRG.27387.3"; gene_id "STRG.27387";
chr3D	StringTie	exon	24865586	24866648	1000	+	.	transcript_id "STRG.27387.3"; gene_id "STRG.27387";
chr3D	StringTie	exon	24866741	24867236	1000	+	.	transcript_id "STRG.27387.3"; gene_id "STRG.27387";
chr3D	StringTie	transcript	24849747	24867236	1000	+	.	transcript_id "STRG.27387.4"; gene_id "STRG.27387"
chr3D	StringTie	exon	24849747	24852229	1000	+	.	transcript_id "STRG.27387.4"; gene_id "STRG.27387";
chr3D	StringTie	exon	24865586	24866648	1000	+	.	transcript_id "STRG.27387.4"; gene_id "STRG.27387";
chr3D	StringTie	exon	24866741	24867236	1000	+	.	transcript_id "STRG.27387.4"; gene_id "STRG.27387";
chr3D	StringTie	transcript	24868001	24875847	1000	+	.	transcript_id "STRG.27386.1"; gene_id "STRG.27386"
chr3D	StringTie	exon	24868001	24868842	1000	+	.	transcript_id "STRG.27386.1"; gene_id "STRG.27386";
chr3D	StringTie	exon	24874591	24874686	1000	+	.	transcript_id "STRG.27386.1"; gene_id "STRG.27386";
chr3D	StringTie	exon	24875190	24875847	1000	+	.	transcript_id "STRG.27386.1"; gene_id "STRG.27386";
chr3D	StringTie	transcript	24900630	24910866	1000	+	.	transcript_id "STRG.27388.1"; gene_id "STRG.27388"
chr3D	StringTie	exon	24900630	24901532	1000	+	.	transcript_id "STRG.27388.1"; gene_id "STRG.27388";
chr3D	StringTie	exon	24908490	24908528	1000	+	.	transcript_id "STRG.27388.1"; gene_id "STRG.27388";
chr3D	StringTie	exon	24909258	24910323	1000	+	.	transcript_id "STRG.27388.1"; gene_id "STRG.27388";
chr3D	StringTie	exon	24910401	24910866	1000	+	.	transcript_id "STRG.27388.1"; gene_id "STRG.27388";
chr3D	StringTie	transcript	24902729	24910866	1000	+	.	transcript_id "STRG.27388.2"; gene_id "STRG.27388"
chr3D	StringTie	exon	24902729	24902855	1000	+	.	transcript_id "STRG.27388.2"; gene_id "STRG.27388";
chr3D	StringTie	exon	24908490	24908528	1000	+	.	transcript_id "STRG.27388.2"; gene_id "STRG.27388";
chr3D	StringTie	exon	24909258	24910323	1000	+	.	transcript_id "STRG.27388.2"; gene_id "STRG.27388";
chr3D	StringTie	exon	24910401	24910866	1000	+	.	transcript_id "STRG.27388.2"; gene_id "STRG.27388";
chr3D	StringTie	transcript	24906120	24910866	1000	+	.	transcript_id "STRG.27388.3"; gene_id "STRG.27388"
chr3D	StringTie	exon	24906120	24907018	1000	+	.	transcript_id "STRG.27388.3"; gene_id "STRG.27388";
chr3D	StringTie	exon	24908490	24908528	1000	+	.	transcript_id "STRG.27388.3"; gene_id "STRG.27388";
chr3D	StringTie	exon	24909258	24910323	1000	+	.	transcript_id "STRG.27388.3"; gene_id "STRG.27388";
chr3D	StringTie	exon	24910401	24910866	1000	+	.	transcript_id "STRG.27388.3"; gene_id "STRG.27388";
chr3D	StringTie	transcript	25273134	25275023	1000	+	.	transcript_id "STRG.27389.1"; gene_id "STRG.27389"
chr3D	StringTie	exon	25273134	25273318	1000	+	.	transcript_id "STRG.27389.1"; gene_id "STRG.27389";
chr3D	StringTie	exon	25273409	25275023	1000	+	.	transcript_id "STRG.27389.1"; gene_id "STRG.27389";
chr3D	StringTie	transcript	25344196	25346399	1000	-	.	transcript_id "STRG.27390.1"; gene_id "STRG.27390"
chr3D	StringTie	exon	25344196	25344510	1000	-	.	transcript_id "STRG.27390.1"; gene_id "STRG.27390";
chr3D	StringTie	exon	25344821	25344897	1000	-	.	transcript_id "STRG.27390.1"; gene_id "STRG.27390";
chr3D	StringTie	exon	25345301	25345362	1000	-	.	transcript_id "STRG.27390.1"; gene_id "STRG.27390";
chr3D	StringTie	exon	25345537	25345870	1000	-	.	transcript_id "STRG.27390.1"; gene_id "STRG.27390";
chr3D	StringTie	exon	25345985	25346201	1000	-	.	transcript_id "STRG.27390.1"; gene_id "STRG.27390";
chr3D	StringTie	exon	25346292	25346399	1000	-	.	transcript_id "STRG.27390.1"; gene_id "STRG.27390";
chr3D	StringTie	transcript	25514532	25518255	1000	-	.	transcript_id "STRG.27391.1"; gene_id "STRG.27391"
chr3D	StringTie	exon	25514532	25515158	1000	-	.	transcript_id "STRG.27391.1"; gene_id "STRG.27391";
chr3D	StringTie	exon	25515483	25515559	1000	-	.	transcript_id "STRG.27391.1"; gene_id "STRG.27391";
chr3D	StringTie	exon	25515926	25515987	1000	-	.	transcript_id "STRG.27391.1"; gene_id "STRG.27391";
chr3D	StringTie	exon	25516164	25516497	1000	-	.	transcript_id "STRG.27391.1"; gene_id "STRG.27391";
chr3D	StringTie	exon	25516601	25516817	1000	-	.	transcript_id "STRG.27391.1"; gene_id "STRG.27391";
chr3D	StringTie	exon	25516908	25517018	1000	-	.	transcript_id "STRG.27391.1"; gene_id "STRG.27391";
chr3D	StringTie	exon	25517645	25518255	1000	-	.	transcript_id "STRG.27391.1"; gene_id "STRG.27391";
chr3D	StringTie	transcript	25858021	25861753	1000	-	.	transcript_id "STRG.27392.1"; gene_id "STRG.27392"
chr3D	StringTie	exon	25858021	25858493	1000	-	.	transcript_id "STRG.27392.1"; gene_id "STRG.27392";
chr3D	StringTie	exon	25858613	25858889	1000	-	.	transcript_id "STRG.27392.1"; gene_id "STRG.27392";
chr3D	StringTie	exon	25859012	25859160	1000	-	.	transcript_id "STRG.27392.1"; gene_id "STRG.27392";
chr3D	StringTie	exon	25861162	25861386	1000	-	.	transcript_id "STRG.27392.1"; gene_id "STRG.27392";
chr3D	StringTie	exon	25861492	25861753	1000	-	.	transcript_id "STRG.27392.1"; gene_id "STRG.27392";
chr3D	StringTie	transcript	25926173	25927930	1000	+	.	transcript_id "STRG.27394.1"; gene_id "STRG.27394"
chr3D	StringTie	exon	25926173	25926569	1000	+	.	transcript_id "STRG.27394.1"; gene_id "STRG.27394";
chr3D	StringTie	exon	25926655	25926835	1000	+	.	transcript_id "STRG.27394.1"; gene_id "STRG.27394";
chr3D	StringTie	exon	25926994	25927135	1000	+	.	transcript_id "STRG.27394.1"; gene_id "STRG.27394";
chr3D	StringTie	exon	25927227	25927296	1000	+	.	transcript_id "STRG.27394.1"; gene_id "STRG.27394";
chr3D	StringTie	exon	25927393	25927930	1000	+	.	transcript_id "STRG.27394.1"; gene_id "STRG.27394";
chr3D	StringTie	transcript	25930496	25933899	1000	-	.	transcript_id "STRG.27395.1"; gene_id "STRG.27395"
chr3D	StringTie	exon	25930496	25930998	1000	-	.	transcript_id "STRG.27395.1"; gene_id "STRG.27395";
chr3D	StringTie	exon	25931078	25932105	1000	-	.	transcript_id "STRG.27395.1"; gene_id "STRG.27395";
chr3D	StringTie	exon	25932288	25933899	1000	-	.	transcript_id "STRG.27395.1"; gene_id "STRG.27395";
chr3D	StringTie	transcript	25930496	25933899	1000	-	.	transcript_id "STRG.27395.2"; gene_id "STRG.27395"
chr3D	StringTie	exon	25930496	25932105	1000	-	.	transcript_id "STRG.27395.2"; gene_id "STRG.27395";
chr3D	StringTie	exon	25932288	25933899	1000	-	.	transcript_id "STRG.27395.2"; gene_id "STRG.27395";
chr3D	StringTie	transcript	26248464	26251557	1000	-	.	transcript_id "STRG.27393.1"; gene_id "STRG.27393"
chr3D	StringTie	exon	26248464	26248871	1000	-	.	transcript_id "STRG.27393.1"; gene_id "STRG.27393";
chr3D	StringTie	exon	26250031	26250119	1000	-	.	transcript_id "STRG.27393.1"; gene_id "STRG.27393";
chr3D	StringTie	exon	26250376	26250447	1000	-	.	transcript_id "STRG.27393.1"; gene_id "STRG.27393";
chr3D	StringTie	exon	26250930	26250968	1000	-	.	transcript_id "STRG.27393.1"; gene_id "STRG.27393";
chr3D	StringTie	exon	26251098	26251557	1000	-	.	transcript_id "STRG.27393.1"; gene_id "STRG.27393";
chr3D	StringTie	transcript	26248464	26251557	1000	-	.	transcript_id "STRG.27393.2"; gene_id "STRG.27393"
chr3D	StringTie	exon	26248464	26248871	1000	-	.	transcript_id "STRG.27393.2"; gene_id "STRG.27393";
chr3D	StringTie	exon	26250031	26250119	1000	-	.	transcript_id "STRG.27393.2"; gene_id "STRG.27393";
chr3D	StringTie	exon	26250376	26250968	1000	-	.	transcript_id "STRG.27393.2"; gene_id "STRG.27393";
chr3D	StringTie	exon	26251098	26251557	1000	-	.	transcript_id "STRG.27393.2"; gene_id "STRG.27393";
chr3D	StringTie	transcript	26248464	26251557	1000	-	.	transcript_id "STRG.27393.3"; gene_id "STRG.27393"
chr3D	StringTie	exon	26248464	26248871	1000	-	.	transcript_id "STRG.27393.3"; gene_id "STRG.27393";
chr3D	StringTie	exon	26250031	26250119	1000	-	.	transcript_id "STRG.27393.3"; gene_id "STRG.27393";
chr3D	StringTie	exon	26250376	26251557	1000	-	.	transcript_id "STRG.27393.3"; gene_id "STRG.27393";
chr3D	StringTie	transcript	26510056	26517867	1000	+	.	transcript_id "STRG.27396.1"; gene_id "STRG.27396"
chr3D	StringTie	exon	26510056	26510521	1000	+	.	transcript_id "STRG.27396.1"; gene_id "STRG.27396";
chr3D	StringTie	exon	26510729	26510818	1000	+	.	transcript_id "STRG.27396.1"; gene_id "STRG.27396";
chr3D	StringTie	exon	26510966	26511046	1000	+	.	transcript_id "STRG.27396.1"; gene_id "STRG.27396";
chr3D	StringTie	exon	26512302	26512540	1000	+	.	transcript_id "STRG.27396.1"; gene_id "STRG.27396";
chr3D	StringTie	exon	26512628	26513242	1000	+	.	transcript_id "STRG.27396.1"; gene_id "STRG.27396";
chr3D	StringTie	exon	26514420	26514509	1000	+	.	transcript_id "STRG.27396.1"; gene_id "STRG.27396";
chr3D	StringTie	exon	26514658	26514731	1000	+	.	transcript_id "STRG.27396.1"; gene_id "STRG.27396";
chr3D	StringTie	exon	26515837	26515910	1000	+	.	transcript_id "STRG.27396.1"; gene_id "STRG.27396";
chr3D	StringTie	exon	26516566	26516661	1000	+	.	transcript_id "STRG.27396.1"; gene_id "STRG.27396";
chr3D	StringTie	exon	26517103	26517867	1000	+	.	transcript_id "STRG.27396.1"; gene_id "STRG.27396";
chr3D	StringTie	transcript	26512628	26517867	1000	+	.	transcript_id "STRG.27396.2"; gene_id "STRG.27396"
chr3D	StringTie	exon	26512628	26513242	1000	+	.	transcript_id "STRG.27396.2"; gene_id "STRG.27396";
chr3D	StringTie	exon	26513578	26514509	1000	+	.	transcript_id "STRG.27396.2"; gene_id "STRG.27396";
chr3D	StringTie	exon	26514658	26514731	1000	+	.	transcript_id "STRG.27396.2"; gene_id "STRG.27396";
chr3D	StringTie	exon	26515837	26516661	1000	+	.	transcript_id "STRG.27396.2"; gene_id "STRG.27396";
chr3D	StringTie	exon	26517103	26517867	1000	+	.	transcript_id "STRG.27396.2"; gene_id "STRG.27396";
chr3D	StringTie	transcript	26983865	26984852	1000	+	.	transcript_id "STRG.27400.1"; gene_id "STRG.27400"
chr3D	StringTie	exon	26983865	26984072	1000	+	.	transcript_id "STRG.27400.1"; gene_id "STRG.27400";
chr3D	StringTie	exon	26984186	26984852	1000	+	.	transcript_id "STRG.27400.1"; gene_id "STRG.27400";
chr3D	StringTie	transcript	27783420	27786532	1000	+	.	transcript_id "STRG.27397.1"; gene_id "STRG.27397"
chr3D	StringTie	exon	27783420	27783687	1000	+	.	transcript_id "STRG.27397.1"; gene_id "STRG.27397";
chr3D	StringTie	exon	27783766	27784407	1000	+	.	transcript_id "STRG.27397.1"; gene_id "STRG.27397";
chr3D	StringTie	exon	27784909	27785496	1000	+	.	transcript_id "STRG.27397.1"; gene_id "STRG.27397";
chr3D	StringTie	exon	27785608	27785706	1000	+	.	transcript_id "STRG.27397.1"; gene_id "STRG.27397";
chr3D	StringTie	exon	27785803	27786075	1000	+	.	transcript_id "STRG.27397.1"; gene_id "STRG.27397";
chr3D	StringTie	exon	27786220	27786532	1000	+	.	transcript_id "STRG.27397.1"; gene_id "STRG.27397";
chr3D	StringTie	transcript	27783420	27786532	1000	+	.	transcript_id "STRG.27397.2"; gene_id "STRG.27397"
chr3D	StringTie	exon	27783420	27783687	1000	+	.	transcript_id "STRG.27397.2"; gene_id "STRG.27397";
chr3D	StringTie	exon	27783766	27784407	1000	+	.	transcript_id "STRG.27397.2"; gene_id "STRG.27397";
chr3D	StringTie	exon	27784909	27785496	1000	+	.	transcript_id "STRG.27397.2"; gene_id "STRG.27397";
chr3D	StringTie	exon	27785608	27785706	1000	+	.	transcript_id "STRG.27397.2"; gene_id "STRG.27397";
chr3D	StringTie	exon	27785803	27786532	1000	+	.	transcript_id "STRG.27397.2"; gene_id "STRG.27397";
chr3D	StringTie	transcript	27783420	27786532	1000	+	.	transcript_id "STRG.27397.3"; gene_id "STRG.27397"
chr3D	StringTie	exon	27783420	27783687	1000	+	.	transcript_id "STRG.27397.3"; gene_id "STRG.27397";
chr3D	StringTie	exon	27783766	27783977	1000	+	.	transcript_id "STRG.27397.3"; gene_id "STRG.27397";
chr3D	StringTie	exon	27784323	27784407	1000	+	.	transcript_id "STRG.27397.3"; gene_id "STRG.27397";
chr3D	StringTie	exon	27784909	27785496	1000	+	.	transcript_id "STRG.27397.3"; gene_id "STRG.27397";
chr3D	StringTie	exon	27785608	27785706	1000	+	.	transcript_id "STRG.27397.3"; gene_id "STRG.27397";
chr3D	StringTie	exon	27785803	27786075	1000	+	.	transcript_id "STRG.27397.3"; gene_id "STRG.27397";
chr3D	StringTie	exon	27786220	27786532	1000	+	.	transcript_id "STRG.27397.3"; gene_id "STRG.27397";
chr3D	StringTie	transcript	27783420	27786532	1000	+	.	transcript_id "STRG.27397.4"; gene_id "STRG.27397"
chr3D	StringTie	exon	27783420	27783687	1000	+	.	transcript_id "STRG.27397.4"; gene_id "STRG.27397";
chr3D	StringTie	exon	27783766	27783977	1000	+	.	transcript_id "STRG.27397.4"; gene_id "STRG.27397";
chr3D	StringTie	exon	27784323	27784407	1000	+	.	transcript_id "STRG.27397.4"; gene_id "STRG.27397";
chr3D	StringTie	exon	27784909	27785496	1000	+	.	transcript_id "STRG.27397.4"; gene_id "STRG.27397";
chr3D	StringTie	exon	27785608	27785706	1000	+	.	transcript_id "STRG.27397.4"; gene_id "STRG.27397";
chr3D	StringTie	exon	27785803	27786532	1000	+	.	transcript_id "STRG.27397.4"; gene_id "STRG.27397";
chr3D	StringTie	transcript	27783420	27786532	1000	+	.	transcript_id "STRG.27397.5"; gene_id "STRG.27397"
chr3D	StringTie	exon	27783420	27783687	1000	+	.	transcript_id "STRG.27397.5"; gene_id "STRG.27397";
chr3D	StringTie	exon	27783766	27783977	1000	+	.	transcript_id "STRG.27397.5"; gene_id "STRG.27397";
chr3D	StringTie	exon	27784323	27784407	1000	+	.	transcript_id "STRG.27397.5"; gene_id "STRG.27397";
chr3D	StringTie	exon	27784909	27785200	1000	+	.	transcript_id "STRG.27397.5"; gene_id "STRG.27397";
chr3D	StringTie	exon	27785428	27785496	1000	+	.	transcript_id "STRG.27397.5"; gene_id "STRG.27397";
chr3D	StringTie	exon	27785608	27785706	1000	+	.	transcript_id "STRG.27397.5"; gene_id "STRG.27397";
chr3D	StringTie	exon	27785803	27786075	1000	+	.	transcript_id "STRG.27397.5"; gene_id "STRG.27397";
chr3D	StringTie	exon	27786220	27786532	1000	+	.	transcript_id "STRG.27397.5"; gene_id "STRG.27397";
chr3D	StringTie	transcript	28609112	28612319	1000	+	.	transcript_id "STRG.27398.1"; gene_id "STRG.27398"
chr3D	StringTie	exon	28609112	28609395	1000	+	.	transcript_id "STRG.27398.1"; gene_id "STRG.27398";
chr3D	StringTie	exon	28609474	28610115	1000	+	.	transcript_id "STRG.27398.1"; gene_id "STRG.27398";
chr3D	StringTie	exon	28610617	28611204	1000	+	.	transcript_id "STRG.27398.1"; gene_id "STRG.27398";
chr3D	StringTie	exon	28611316	28611414	1000	+	.	transcript_id "STRG.27398.1"; gene_id "STRG.27398";
chr3D	StringTie	exon	28611511	28611783	1000	+	.	transcript_id "STRG.27398.1"; gene_id "STRG.27398";
chr3D	StringTie	exon	28611928	28612319	1000	+	.	transcript_id "STRG.27398.1"; gene_id "STRG.27398";
chr3D	StringTie	transcript	28609112	28612319	1000	+	.	transcript_id "STRG.27398.2"; gene_id "STRG.27398"
chr3D	StringTie	exon	28609112	28609395	1000	+	.	transcript_id "STRG.27398.2"; gene_id "STRG.27398";
chr3D	StringTie	exon	28609474	28609685	1000	+	.	transcript_id "STRG.27398.2"; gene_id "STRG.27398";
chr3D	StringTie	exon	28610031	28610115	1000	+	.	transcript_id "STRG.27398.2"; gene_id "STRG.27398";
chr3D	StringTie	exon	28610617	28611204	1000	+	.	transcript_id "STRG.27398.2"; gene_id "STRG.27398";
chr3D	StringTie	exon	28611316	28611414	1000	+	.	transcript_id "STRG.27398.2"; gene_id "STRG.27398";
chr3D	StringTie	exon	28611511	28612319	1000	+	.	transcript_id "STRG.27398.2"; gene_id "STRG.27398";
chr3D	StringTie	transcript	28609112	28612319	1000	+	.	transcript_id "STRG.27398.3"; gene_id "STRG.27398"
chr3D	StringTie	exon	28609112	28609395	1000	+	.	transcript_id "STRG.27398.3"; gene_id "STRG.27398";
chr3D	StringTie	exon	28609474	28611204	1000	+	.	transcript_id "STRG.27398.3"; gene_id "STRG.27398";
chr3D	StringTie	exon	28611316	28611414	1000	+	.	transcript_id "STRG.27398.3"; gene_id "STRG.27398";
chr3D	StringTie	exon	28611511	28611783	1000	+	.	transcript_id "STRG.27398.3"; gene_id "STRG.27398";
chr3D	StringTie	exon	28611928	28612319	1000	+	.	transcript_id "STRG.27398.3"; gene_id "STRG.27398";
chr3D	StringTie	transcript	28609112	28613494	1000	+	.	transcript_id "STRG.27398.4"; gene_id "STRG.27398"
chr3D	StringTie	exon	28609112	28609395	1000	+	.	transcript_id "STRG.27398.4"; gene_id "STRG.27398";
chr3D	StringTie	exon	28609474	28611204	1000	+	.	transcript_id "STRG.27398.4"; gene_id "STRG.27398";
chr3D	StringTie	exon	28611316	28611414	1000	+	.	transcript_id "STRG.27398.4"; gene_id "STRG.27398";
chr3D	StringTie	exon	28611511	28611783	1000	+	.	transcript_id "STRG.27398.4"; gene_id "STRG.27398";
chr3D	StringTie	exon	28612997	28613494	1000	+	.	transcript_id "STRG.27398.4"; gene_id "STRG.27398";
chr3D	StringTie	transcript	28609112	28613494	1000	+	.	transcript_id "STRG.27398.5"; gene_id "STRG.27398"
chr3D	StringTie	exon	28609112	28609395	1000	+	.	transcript_id "STRG.27398.5"; gene_id "STRG.27398";
chr3D	StringTie	exon	28609474	28609685	1000	+	.	transcript_id "STRG.27398.5"; gene_id "STRG.27398";
chr3D	StringTie	exon	28610031	28611204	1000	+	.	transcript_id "STRG.27398.5"; gene_id "STRG.27398";
chr3D	StringTie	exon	28611316	28611414	1000	+	.	transcript_id "STRG.27398.5"; gene_id "STRG.27398";
chr3D	StringTie	exon	28611511	28611783	1000	+	.	transcript_id "STRG.27398.5"; gene_id "STRG.27398";
chr3D	StringTie	exon	28612997	28613494	1000	+	.	transcript_id "STRG.27398.5"; gene_id "STRG.27398";
chr3D	StringTie	transcript	28609474	28613494	1000	+	.	transcript_id "STRG.27398.6"; gene_id "STRG.27398"
chr3D	StringTie	exon	28609474	28609685	1000	+	.	transcript_id "STRG.27398.6"; gene_id "STRG.27398";
chr3D	StringTie	exon	28610031	28610115	1000	+	.	transcript_id "STRG.27398.6"; gene_id "STRG.27398";
chr3D	StringTie	exon	28610617	28611204	1000	+	.	transcript_id "STRG.27398.6"; gene_id "STRG.27398";
chr3D	StringTie	exon	28611316	28611414	1000	+	.	transcript_id "STRG.27398.6"; gene_id "STRG.27398";
chr3D	StringTie	exon	28611511	28611783	1000	+	.	transcript_id "STRG.27398.6"; gene_id "STRG.27398";
chr3D	StringTie	exon	28612997	28613494	1000	+	.	transcript_id "STRG.27398.6"; gene_id "STRG.27398";
chr3D	StringTie	transcript	29302748	29303487	1000	-	.	transcript_id "STRG.27399.1"; gene_id "STRG.27399"
chr3D	StringTie	exon	29302748	29303487	1000	-	.	transcript_id "STRG.27399.1"; gene_id "STRG.27399";
chr3D	StringTie	transcript	29407971	29408678	1000	-	.	transcript_id "STRG.27401.1"; gene_id "STRG.27401"
chr3D	StringTie	exon	29407971	29408678	1000	-	.	transcript_id "STRG.27401.1"; gene_id "STRG.27401";
chr3D	StringTie	transcript	31256915	31257653	1000	-	.	transcript_id "STRG.27402.1"; gene_id "STRG.27402"
chr3D	StringTie	exon	31256915	31257653	1000	-	.	transcript_id "STRG.27402.1"; gene_id "STRG.27402";
chr3D	StringTie	transcript	31667898	31671063	1000	+	.	transcript_id "STRG.27404.1"; gene_id "STRG.27404"
chr3D	StringTie	exon	31667898	31668207	1000	+	.	transcript_id "STRG.27404.1"; gene_id "STRG.27404";
chr3D	StringTie	exon	31668299	31668593	1000	+	.	transcript_id "STRG.27404.1"; gene_id "STRG.27404";
chr3D	StringTie	exon	31668692	31668774	1000	+	.	transcript_id "STRG.27404.1"; gene_id "STRG.27404";
chr3D	StringTie	exon	31669357	31669416	1000	+	.	transcript_id "STRG.27404.1"; gene_id "STRG.27404";
chr3D	StringTie	exon	31669560	31669668	1000	+	.	transcript_id "STRG.27404.1"; gene_id "STRG.27404";
chr3D	StringTie	exon	31669758	31669810	1000	+	.	transcript_id "STRG.27404.1"; gene_id "STRG.27404";
chr3D	StringTie	exon	31669903	31669983	1000	+	.	transcript_id "STRG.27404.1"; gene_id "STRG.27404";
chr3D	StringTie	exon	31670060	31670172	1000	+	.	transcript_id "STRG.27404.1"; gene_id "STRG.27404";
chr3D	StringTie	exon	31670331	31671063	1000	+	.	transcript_id "STRG.27404.1"; gene_id "STRG.27404";
chr3D	StringTie	transcript	31667898	31671063	1000	+	.	transcript_id "STRG.27404.2"; gene_id "STRG.27404"
chr3D	StringTie	exon	31667898	31668207	1000	+	.	transcript_id "STRG.27404.2"; gene_id "STRG.27404";
chr3D	StringTie	exon	31668299	31668593	1000	+	.	transcript_id "STRG.27404.2"; gene_id "STRG.27404";
chr3D	StringTie	exon	31668692	31668774	1000	+	.	transcript_id "STRG.27404.2"; gene_id "STRG.27404";
chr3D	StringTie	exon	31669560	31669668	1000	+	.	transcript_id "STRG.27404.2"; gene_id "STRG.27404";
chr3D	StringTie	exon	31669758	31669810	1000	+	.	transcript_id "STRG.27404.2"; gene_id "STRG.27404";
chr3D	StringTie	exon	31669903	31669983	1000	+	.	transcript_id "STRG.27404.2"; gene_id "STRG.27404";
chr3D	StringTie	exon	31670060	31670172	1000	+	.	transcript_id "STRG.27404.2"; gene_id "STRG.27404";
chr3D	StringTie	exon	31670331	31671063	1000	+	.	transcript_id "STRG.27404.2"; gene_id "STRG.27404";
chr3D	StringTie	transcript	31734672	31739107	1000	-	.	transcript_id "STRG.27403.1"; gene_id "STRG.27403"
chr3D	StringTie	exon	31734672	31735185	1000	-	.	transcript_id "STRG.27403.1"; gene_id "STRG.27403";
chr3D	StringTie	exon	31735319	31735373	1000	-	.	transcript_id "STRG.27403.1"; gene_id "STRG.27403";
chr3D	StringTie	exon	31736191	31736307	1000	-	.	transcript_id "STRG.27403.1"; gene_id "STRG.27403";
chr3D	StringTie	exon	31736550	31736730	1000	-	.	transcript_id "STRG.27403.1"; gene_id "STRG.27403";
chr3D	StringTie	exon	31737408	31737564	1000	-	.	transcript_id "STRG.27403.1"; gene_id "STRG.27403";
chr3D	StringTie	exon	31737822	31737953	1000	-	.	transcript_id "STRG.27403.1"; gene_id "STRG.27403";
chr3D	StringTie	exon	31738784	31739107	1000	-	.	transcript_id "STRG.27403.1"; gene_id "STRG.27403";
chr3D	StringTie	transcript	31734672	31739107	1000	-	.	transcript_id "STRG.27403.3"; gene_id "STRG.27403"
chr3D	StringTie	exon	31734672	31735185	1000	-	.	transcript_id "STRG.27403.3"; gene_id "STRG.27403";
chr3D	StringTie	exon	31735319	31735373	1000	-	.	transcript_id "STRG.27403.3"; gene_id "STRG.27403";
chr3D	StringTie	exon	31736191	31736339	1000	-	.	transcript_id "STRG.27403.3"; gene_id "STRG.27403";
chr3D	StringTie	exon	31736550	31736730	1000	-	.	transcript_id "STRG.27403.3"; gene_id "STRG.27403";
chr3D	StringTie	exon	31737408	31737564	1000	-	.	transcript_id "STRG.27403.3"; gene_id "STRG.27403";
chr3D	StringTie	exon	31737822	31739107	1000	-	.	transcript_id "STRG.27403.3"; gene_id "STRG.27403";
chr3D	StringTie	transcript	31734672	31739769	1000	-	.	transcript_id "STRG.27403.2"; gene_id "STRG.27403"
chr3D	StringTie	exon	31734672	31735185	1000	-	.	transcript_id "STRG.27403.2"; gene_id "STRG.27403";
chr3D	StringTie	exon	31735319	31735373	1000	-	.	transcript_id "STRG.27403.2"; gene_id "STRG.27403";
chr3D	StringTie	exon	31736191	31736339	1000	-	.	transcript_id "STRG.27403.2"; gene_id "STRG.27403";
chr3D	StringTie	exon	31736550	31736730	1000	-	.	transcript_id "STRG.27403.2"; gene_id "STRG.27403";
chr3D	StringTie	exon	31737408	31737564	1000	-	.	transcript_id "STRG.27403.2"; gene_id "STRG.27403";
chr3D	StringTie	exon	31737822	31737953	1000	-	.	transcript_id "STRG.27403.2"; gene_id "STRG.27403";
chr3D	StringTie	exon	31738784	31739107	1000	-	.	transcript_id "STRG.27403.2"; gene_id "STRG.27403";
chr3D	StringTie	exon	31739180	31739769	1000	-	.	transcript_id "STRG.27403.2"; gene_id "STRG.27403";
chr3D	StringTie	transcript	31864052	31868208	1000	+	.	transcript_id "STRG.27406.1"; gene_id "STRG.27406"
chr3D	StringTie	exon	31864052	31864185	1000	+	.	transcript_id "STRG.27406.1"; gene_id "STRG.27406";
chr3D	StringTie	exon	31865506	31865613	1000	+	.	transcript_id "STRG.27406.1"; gene_id "STRG.27406";
chr3D	StringTie	exon	31865706	31865776	1000	+	.	transcript_id "STRG.27406.1"; gene_id "STRG.27406";
chr3D	StringTie	exon	31865857	31865906	1000	+	.	transcript_id "STRG.27406.1"; gene_id "STRG.27406";
chr3D	StringTie	exon	31866422	31866495	1000	+	.	transcript_id "STRG.27406.1"; gene_id "STRG.27406";
chr3D	StringTie	exon	31866591	31866653	1000	+	.	transcript_id "STRG.27406.1"; gene_id "STRG.27406";
chr3D	StringTie	exon	31866990	31867077	1000	+	.	transcript_id "STRG.27406.1"; gene_id "STRG.27406";
chr3D	StringTie	exon	31867280	31867342	1000	+	.	transcript_id "STRG.27406.1"; gene_id "STRG.27406";
chr3D	StringTie	exon	31867421	31867500	1000	+	.	transcript_id "STRG.27406.1"; gene_id "STRG.27406";
chr3D	StringTie	exon	31867597	31867668	1000	+	.	transcript_id "STRG.27406.1"; gene_id "STRG.27406";
chr3D	StringTie	exon	31867758	31868208	1000	+	.	transcript_id "STRG.27406.1"; gene_id "STRG.27406";
chr3D	StringTie	transcript	31923310	31929318	1000	+	.	transcript_id "STRG.27405.1"; gene_id "STRG.27405"
chr3D	StringTie	exon	31923310	31923493	1000	+	.	transcript_id "STRG.27405.1"; gene_id "STRG.27405";
chr3D	StringTie	exon	31923578	31924654	1000	+	.	transcript_id "STRG.27405.1"; gene_id "STRG.27405";
chr3D	StringTie	exon	31924823	31924967	1000	+	.	transcript_id "STRG.27405.1"; gene_id "STRG.27405";
chr3D	StringTie	exon	31925559	31925630	1000	+	.	transcript_id "STRG.27405.1"; gene_id "STRG.27405";
chr3D	StringTie	exon	31926590	31926658	1000	+	.	transcript_id "STRG.27405.1"; gene_id "STRG.27405";
chr3D	StringTie	exon	31927348	31927416	1000	+	.	transcript_id "STRG.27405.1"; gene_id "STRG.27405";
chr3D	StringTie	exon	31927523	31927600	1000	+	.	transcript_id "STRG.27405.1"; gene_id "STRG.27405";
chr3D	StringTie	exon	31928115	31928323	1000	+	.	transcript_id "STRG.27405.1"; gene_id "STRG.27405";
chr3D	StringTie	exon	31928677	31929318	1000	+	.	transcript_id "STRG.27405.1"; gene_id "STRG.27405";
chr3D	StringTie	transcript	32286501	32289348	1000	+	.	transcript_id "STRG.27407.1"; gene_id "STRG.27407"
chr3D	StringTie	exon	32286501	32289348	1000	+	.	transcript_id "STRG.27407.1"; gene_id "STRG.27407";
chr3D	StringTie	transcript	32286501	32289348	1000	+	.	transcript_id "STRG.27407.2"; gene_id "STRG.27407"
chr3D	StringTie	exon	32286501	32286800	1000	+	.	transcript_id "STRG.27407.2"; gene_id "STRG.27407";
chr3D	StringTie	exon	32286892	32289348	1000	+	.	transcript_id "STRG.27407.2"; gene_id "STRG.27407";
chr3D	StringTie	transcript	32308243	32320650	1000	-	.	transcript_id "STRG.27408.1"; gene_id "STRG.27408"
chr3D	StringTie	exon	32308243	32308773	1000	-	.	transcript_id "STRG.27408.1"; gene_id "STRG.27408";
chr3D	StringTie	exon	32308849	32308976	1000	-	.	transcript_id "STRG.27408.1"; gene_id "STRG.27408";
chr3D	StringTie	exon	32309163	32309301	1000	-	.	transcript_id "STRG.27408.1"; gene_id "STRG.27408";
chr3D	StringTie	exon	32309380	32309454	1000	-	.	transcript_id "STRG.27408.1"; gene_id "STRG.27408";
chr3D	StringTie	exon	32320197	32320650	1000	-	.	transcript_id "STRG.27408.1"; gene_id "STRG.27408";
chr3D	StringTie	transcript	32538103	32543965	1000	-	.	transcript_id "STRG.27409.1"; gene_id "STRG.27409"
chr3D	StringTie	exon	32538103	32538928	1000	-	.	transcript_id "STRG.27409.1"; gene_id "STRG.27409";
chr3D	StringTie	exon	32539014	32539169	1000	-	.	transcript_id "STRG.27409.1"; gene_id "STRG.27409";
chr3D	StringTie	exon	32539243	32539341	1000	-	.	transcript_id "STRG.27409.1"; gene_id "STRG.27409";
chr3D	StringTie	exon	32539440	32539514	1000	-	.	transcript_id "STRG.27409.1"; gene_id "STRG.27409";
chr3D	StringTie	exon	32539624	32539692	1000	-	.	transcript_id "STRG.27409.1"; gene_id "STRG.27409";
chr3D	StringTie	exon	32540113	32540311	1000	-	.	transcript_id "STRG.27409.1"; gene_id "STRG.27409";
chr3D	StringTie	exon	32542267	32542372	1000	-	.	transcript_id "STRG.27409.1"; gene_id "STRG.27409";
chr3D	StringTie	exon	32543212	32543965	1000	-	.	transcript_id "STRG.27409.1"; gene_id "STRG.27409";
chr3D	StringTie	transcript	32559642	32564529	1000	+	.	transcript_id "STRG.27410.1"; gene_id "STRG.27410"
chr3D	StringTie	exon	32559642	32560112	1000	+	.	transcript_id "STRG.27410.1"; gene_id "STRG.27410";
chr3D	StringTie	exon	32560211	32560243	1000	+	.	transcript_id "STRG.27410.1"; gene_id "STRG.27410";
chr3D	StringTie	exon	32560431	32560519	1000	+	.	transcript_id "STRG.27410.1"; gene_id "STRG.27410";
chr3D	StringTie	exon	32560751	32560803	1000	+	.	transcript_id "STRG.27410.1"; gene_id "STRG.27410";
chr3D	StringTie	exon	32561001	32561581	1000	+	.	transcript_id "STRG.27410.1"; gene_id "STRG.27410";
chr3D	StringTie	exon	32562015	32562964	1000	+	.	transcript_id "STRG.27410.1"; gene_id "STRG.27410";
chr3D	StringTie	exon	32563223	32563365	1000	+	.	transcript_id "STRG.27410.1"; gene_id "STRG.27410";
chr3D	StringTie	exon	32563720	32564529	1000	+	.	transcript_id "STRG.27410.1"; gene_id "STRG.27410";
chr3D	StringTie	transcript	32559642	32564529	1000	+	.	transcript_id "STRG.27410.2"; gene_id "STRG.27410"
chr3D	StringTie	exon	32559642	32560112	1000	+	.	transcript_id "STRG.27410.2"; gene_id "STRG.27410";
chr3D	StringTie	exon	32560179	32560243	1000	+	.	transcript_id "STRG.27410.2"; gene_id "STRG.27410";
chr3D	StringTie	exon	32560431	32560519	1000	+	.	transcript_id "STRG.27410.2"; gene_id "STRG.27410";
chr3D	StringTie	exon	32560751	32560803	1000	+	.	transcript_id "STRG.27410.2"; gene_id "STRG.27410";
chr3D	StringTie	exon	32561001	32561581	1000	+	.	transcript_id "STRG.27410.2"; gene_id "STRG.27410";
chr3D	StringTie	exon	32562015	32562964	1000	+	.	transcript_id "STRG.27410.2"; gene_id "STRG.27410";
chr3D	StringTie	exon	32563223	32563365	1000	+	.	transcript_id "STRG.27410.2"; gene_id "STRG.27410";
chr3D	StringTie	exon	32563720	32564529	1000	+	.	transcript_id "STRG.27410.2"; gene_id "STRG.27410";
chr3D	StringTie	transcript	32559642	32564529	1000	+	.	transcript_id "STRG.27410.3"; gene_id "STRG.27410"
chr3D	StringTie	exon	32559642	32560112	1000	+	.	transcript_id "STRG.27410.3"; gene_id "STRG.27410";
chr3D	StringTie	exon	32560211	32560243	1000	+	.	transcript_id "STRG.27410.3"; gene_id "STRG.27410";
chr3D	StringTie	exon	32560431	32560519	1000	+	.	transcript_id "STRG.27410.3"; gene_id "STRG.27410";
chr3D	StringTie	exon	32560751	32560803	1000	+	.	transcript_id "STRG.27410.3"; gene_id "STRG.27410";
chr3D	StringTie	exon	32561001	32561072	1000	+	.	transcript_id "STRG.27410.3"; gene_id "STRG.27410";
chr3D	StringTie	exon	32561369	32561581	1000	+	.	transcript_id "STRG.27410.3"; gene_id "STRG.27410";
chr3D	StringTie	exon	32562015	32562964	1000	+	.	transcript_id "STRG.27410.3"; gene_id "STRG.27410";
chr3D	StringTie	exon	32563223	32563365	1000	+	.	transcript_id "STRG.27410.3"; gene_id "STRG.27410";
chr3D	StringTie	exon	32563720	32564529	1000	+	.	transcript_id "STRG.27410.3"; gene_id "STRG.27410";
chr3D	StringTie	transcript	32559642	32564529	1000	+	.	transcript_id "STRG.27410.4"; gene_id "STRG.27410"
chr3D	StringTie	exon	32559642	32560112	1000	+	.	transcript_id "STRG.27410.4"; gene_id "STRG.27410";
chr3D	StringTie	exon	32560211	32560243	1000	+	.	transcript_id "STRG.27410.4"; gene_id "STRG.27410";
chr3D	StringTie	exon	32560431	32560519	1000	+	.	transcript_id "STRG.27410.4"; gene_id "STRG.27410";
chr3D	StringTie	exon	32560751	32560803	1000	+	.	transcript_id "STRG.27410.4"; gene_id "STRG.27410";
chr3D	StringTie	exon	32561001	32561072	1000	+	.	transcript_id "STRG.27410.4"; gene_id "STRG.27410";
chr3D	StringTie	exon	32561369	32561581	1000	+	.	transcript_id "STRG.27410.4"; gene_id "STRG.27410";
chr3D	StringTie	exon	32562015	32562083	1000	+	.	transcript_id "STRG.27410.4"; gene_id "STRG.27410";
chr3D	StringTie	exon	32563223	32563365	1000	+	.	transcript_id "STRG.27410.4"; gene_id "STRG.27410";
chr3D	StringTie	exon	32563720	32564529	1000	+	.	transcript_id "STRG.27410.4"; gene_id "STRG.27410";
chr3D	StringTie	transcript	32559642	32564529	1000	+	.	transcript_id "STRG.27410.5"; gene_id "STRG.27410"
chr3D	StringTie	exon	32559642	32560112	1000	+	.	transcript_id "STRG.27410.5"; gene_id "STRG.27410";
chr3D	StringTie	exon	32560211	32560243	1000	+	.	transcript_id "STRG.27410.5"; gene_id "STRG.27410";
chr3D	StringTie	exon	32560431	32560519	1000	+	.	transcript_id "STRG.27410.5"; gene_id "STRG.27410";
chr3D	StringTie	exon	32560751	32560803	1000	+	.	transcript_id "STRG.27410.5"; gene_id "STRG.27410";
chr3D	StringTie	exon	32561001	32561581	1000	+	.	transcript_id "STRG.27410.5"; gene_id "STRG.27410";
chr3D	StringTie	exon	32562015	32562083	1000	+	.	transcript_id "STRG.27410.5"; gene_id "STRG.27410";
chr3D	StringTie	exon	32563223	32563365	1000	+	.	transcript_id "STRG.27410.5"; gene_id "STRG.27410";
chr3D	StringTie	exon	32563720	32564529	1000	+	.	transcript_id "STRG.27410.5"; gene_id "STRG.27410";
chr3D	StringTie	transcript	32575317	32583219	1000	+	.	transcript_id "STRG.27411.1"; gene_id "STRG.27411"
chr3D	StringTie	exon	32575317	32575597	1000	+	.	transcript_id "STRG.27411.1"; gene_id "STRG.27411";
chr3D	StringTie	exon	32575904	32576043	1000	+	.	transcript_id "STRG.27411.1"; gene_id "STRG.27411";
chr3D	StringTie	exon	32576162	32576295	1000	+	.	transcript_id "STRG.27411.1"; gene_id "STRG.27411";
chr3D	StringTie	exon	32576740	32576885	1000	+	.	transcript_id "STRG.27411.1"; gene_id "STRG.27411";
chr3D	StringTie	exon	32577085	32577164	1000	+	.	transcript_id "STRG.27411.1"; gene_id "STRG.27411";
chr3D	StringTie	exon	32577330	32577587	1000	+	.	transcript_id "STRG.27411.1"; gene_id "STRG.27411";
chr3D	StringTie	exon	32578128	32578238	1000	+	.	transcript_id "STRG.27411.1"; gene_id "STRG.27411";
chr3D	StringTie	exon	32578831	32578953	1000	+	.	transcript_id "STRG.27411.1"; gene_id "STRG.27411";
chr3D	StringTie	exon	32579695	32579816	1000	+	.	transcript_id "STRG.27411.1"; gene_id "STRG.27411";
chr3D	StringTie	exon	32579890	32579959	1000	+	.	transcript_id "STRG.27411.1"; gene_id "STRG.27411";
chr3D	StringTie	exon	32580189	32580281	1000	+	.	transcript_id "STRG.27411.1"; gene_id "STRG.27411";
chr3D	StringTie	exon	32580392	32580519	1000	+	.	transcript_id "STRG.27411.1"; gene_id "STRG.27411";
chr3D	StringTie	exon	32582514	32582655	1000	+	.	transcript_id "STRG.27411.1"; gene_id "STRG.27411";
chr3D	StringTie	exon	32582861	32583219	1000	+	.	transcript_id "STRG.27411.1"; gene_id "STRG.27411";
chr3D	StringTie	transcript	32764596	32770176	1000	+	.	transcript_id "STRG.27414.1"; gene_id "STRG.27414"
chr3D	StringTie	exon	32764596	32764852	1000	+	.	transcript_id "STRG.27414.1"; gene_id "STRG.27414";
chr3D	StringTie	exon	32764937	32764987	1000	+	.	transcript_id "STRG.27414.1"; gene_id "STRG.27414";
chr3D	StringTie	exon	32765114	32765256	1000	+	.	transcript_id "STRG.27414.1"; gene_id "STRG.27414";
chr3D	StringTie	exon	32765550	32765650	1000	+	.	transcript_id "STRG.27414.1"; gene_id "STRG.27414";
chr3D	StringTie	exon	32765898	32765956	1000	+	.	transcript_id "STRG.27414.1"; gene_id "STRG.27414";
chr3D	StringTie	exon	32766279	32766325	1000	+	.	transcript_id "STRG.27414.1"; gene_id "STRG.27414";
chr3D	StringTie	exon	32766394	32766472	1000	+	.	transcript_id "STRG.27414.1"; gene_id "STRG.27414";
chr3D	StringTie	exon	32766575	32766647	1000	+	.	transcript_id "STRG.27414.1"; gene_id "STRG.27414";
chr3D	StringTie	exon	32766769	32766858	1000	+	.	transcript_id "STRG.27414.1"; gene_id "STRG.27414";
chr3D	StringTie	exon	32767128	32767187	1000	+	.	transcript_id "STRG.27414.1"; gene_id "STRG.27414";
chr3D	StringTie	exon	32767295	32767408	1000	+	.	transcript_id "STRG.27414.1"; gene_id "STRG.27414";
chr3D	StringTie	exon	32767567	32767627	1000	+	.	transcript_id "STRG.27414.1"; gene_id "STRG.27414";
chr3D	StringTie	exon	32767719	32767843	1000	+	.	transcript_id "STRG.27414.1"; gene_id "STRG.27414";
chr3D	StringTie	exon	32768406	32768501	1000	+	.	transcript_id "STRG.27414.1"; gene_id "STRG.27414";
chr3D	StringTie	exon	32768576	32770176	1000	+	.	transcript_id "STRG.27414.1"; gene_id "STRG.27414";
chr3D	StringTie	transcript	32764596	32770176	1000	+	.	transcript_id "STRG.27414.2"; gene_id "STRG.27414"
chr3D	StringTie	exon	32764596	32764852	1000	+	.	transcript_id "STRG.27414.2"; gene_id "STRG.27414";
chr3D	StringTie	exon	32764937	32764987	1000	+	.	transcript_id "STRG.27414.2"; gene_id "STRG.27414";
chr3D	StringTie	exon	32765114	32765256	1000	+	.	transcript_id "STRG.27414.2"; gene_id "STRG.27414";
chr3D	StringTie	exon	32765550	32765650	1000	+	.	transcript_id "STRG.27414.2"; gene_id "STRG.27414";
chr3D	StringTie	exon	32765898	32765956	1000	+	.	transcript_id "STRG.27414.2"; gene_id "STRG.27414";
chr3D	StringTie	exon	32766279	32766325	1000	+	.	transcript_id "STRG.27414.2"; gene_id "STRG.27414";
chr3D	StringTie	exon	32766394	32766472	1000	+	.	transcript_id "STRG.27414.2"; gene_id "STRG.27414";
chr3D	StringTie	exon	32766575	32766647	1000	+	.	transcript_id "STRG.27414.2"; gene_id "STRG.27414";
chr3D	StringTie	exon	32766769	32766858	1000	+	.	transcript_id "STRG.27414.2"; gene_id "STRG.27414";
chr3D	StringTie	exon	32767128	32767187	1000	+	.	transcript_id "STRG.27414.2"; gene_id "STRG.27414";
chr3D	StringTie	exon	32767295	32767408	1000	+	.	transcript_id "STRG.27414.2"; gene_id "STRG.27414";
chr3D	StringTie	exon	32767567	32767627	1000	+	.	transcript_id "STRG.27414.2"; gene_id "STRG.27414";
chr3D	StringTie	exon	32767719	32768501	1000	+	.	transcript_id "STRG.27414.2"; gene_id "STRG.27414";
chr3D	StringTie	exon	32768576	32770176	1000	+	.	transcript_id "STRG.27414.2"; gene_id "STRG.27414";
chr3D	StringTie	transcript	32764596	32770176	1000	+	.	transcript_id "STRG.27414.3"; gene_id "STRG.27414"
chr3D	StringTie	exon	32764596	32764852	1000	+	.	transcript_id "STRG.27414.3"; gene_id "STRG.27414";
chr3D	StringTie	exon	32764937	32764987	1000	+	.	transcript_id "STRG.27414.3"; gene_id "STRG.27414";
chr3D	StringTie	exon	32765114	32765256	1000	+	.	transcript_id "STRG.27414.3"; gene_id "STRG.27414";
chr3D	StringTie	exon	32765550	32765650	1000	+	.	transcript_id "STRG.27414.3"; gene_id "STRG.27414";
chr3D	StringTie	exon	32765898	32765956	1000	+	.	transcript_id "STRG.27414.3"; gene_id "STRG.27414";
chr3D	StringTie	exon	32766279	32766325	1000	+	.	transcript_id "STRG.27414.3"; gene_id "STRG.27414";
chr3D	StringTie	exon	32766394	32766472	1000	+	.	transcript_id "STRG.27414.3"; gene_id "STRG.27414";
chr3D	StringTie	exon	32766575	32766647	1000	+	.	transcript_id "STRG.27414.3"; gene_id "STRG.27414";
chr3D	StringTie	exon	32766769	32766858	1000	+	.	transcript_id "STRG.27414.3"; gene_id "STRG.27414";
chr3D	StringTie	exon	32767128	32767187	1000	+	.	transcript_id "STRG.27414.3"; gene_id "STRG.27414";
chr3D	StringTie	exon	32767295	32767408	1000	+	.	transcript_id "STRG.27414.3"; gene_id "STRG.27414";
chr3D	StringTie	exon	32767567	32767627	1000	+	.	transcript_id "STRG.27414.3"; gene_id "STRG.27414";
chr3D	StringTie	exon	32767719	32767876	1000	+	.	transcript_id "STRG.27414.3"; gene_id "STRG.27414";
chr3D	StringTie	exon	32768406	32768501	1000	+	.	transcript_id "STRG.27414.3"; gene_id "STRG.27414";
chr3D	StringTie	exon	32768576	32770176	1000	+	.	transcript_id "STRG.27414.3"; gene_id "STRG.27414";
chr3D	StringTie	transcript	32764596	32770176	1000	+	.	transcript_id "STRG.27414.4"; gene_id "STRG.27414"
chr3D	StringTie	exon	32764596	32764852	1000	+	.	transcript_id "STRG.27414.4"; gene_id "STRG.27414";
chr3D	StringTie	exon	32764937	32764987	1000	+	.	transcript_id "STRG.27414.4"; gene_id "STRG.27414";
chr3D	StringTie	exon	32765114	32765256	1000	+	.	transcript_id "STRG.27414.4"; gene_id "STRG.27414";
chr3D	StringTie	exon	32765550	32765650	1000	+	.	transcript_id "STRG.27414.4"; gene_id "STRG.27414";
chr3D	StringTie	exon	32766279	32766325	1000	+	.	transcript_id "STRG.27414.4"; gene_id "STRG.27414";
chr3D	StringTie	exon	32766394	32766472	1000	+	.	transcript_id "STRG.27414.4"; gene_id "STRG.27414";
chr3D	StringTie	exon	32766575	32766647	1000	+	.	transcript_id "STRG.27414.4"; gene_id "STRG.27414";
chr3D	StringTie	exon	32766769	32766858	1000	+	.	transcript_id "STRG.27414.4"; gene_id "STRG.27414";
chr3D	StringTie	exon	32767128	32767187	1000	+	.	transcript_id "STRG.27414.4"; gene_id "STRG.27414";
chr3D	StringTie	exon	32767295	32767408	1000	+	.	transcript_id "STRG.27414.4"; gene_id "STRG.27414";
chr3D	StringTie	exon	32767567	32767627	1000	+	.	transcript_id "STRG.27414.4"; gene_id "STRG.27414";
chr3D	StringTie	exon	32767719	32768501	1000	+	.	transcript_id "STRG.27414.4"; gene_id "STRG.27414";
chr3D	StringTie	exon	32768576	32770176	1000	+	.	transcript_id "STRG.27414.4"; gene_id "STRG.27414";
chr3D	StringTie	transcript	32764596	32770176	1000	+	.	transcript_id "STRG.27414.5"; gene_id "STRG.27414"
chr3D	StringTie	exon	32764596	32764852	1000	+	.	transcript_id "STRG.27414.5"; gene_id "STRG.27414";
chr3D	StringTie	exon	32764937	32764987	1000	+	.	transcript_id "STRG.27414.5"; gene_id "STRG.27414";
chr3D	StringTie	exon	32765114	32765256	1000	+	.	transcript_id "STRG.27414.5"; gene_id "STRG.27414";
chr3D	StringTie	exon	32765550	32765650	1000	+	.	transcript_id "STRG.27414.5"; gene_id "STRG.27414";
chr3D	StringTie	exon	32765898	32765956	1000	+	.	transcript_id "STRG.27414.5"; gene_id "STRG.27414";
chr3D	StringTie	exon	32766279	32766325	1000	+	.	transcript_id "STRG.27414.5"; gene_id "STRG.27414";
chr3D	StringTie	exon	32766394	32766472	1000	+	.	transcript_id "STRG.27414.5"; gene_id "STRG.27414";
chr3D	StringTie	exon	32766575	32766647	1000	+	.	transcript_id "STRG.27414.5"; gene_id "STRG.27414";
chr3D	StringTie	exon	32766723	32766858	1000	+	.	transcript_id "STRG.27414.5"; gene_id "STRG.27414";
chr3D	StringTie	exon	32767128	32767187	1000	+	.	transcript_id "STRG.27414.5"; gene_id "STRG.27414";
chr3D	StringTie	exon	32767295	32767408	1000	+	.	transcript_id "STRG.27414.5"; gene_id "STRG.27414";
chr3D	StringTie	exon	32767567	32767627	1000	+	.	transcript_id "STRG.27414.5"; gene_id "STRG.27414";
chr3D	StringTie	exon	32767719	32768501	1000	+	.	transcript_id "STRG.27414.5"; gene_id "STRG.27414";
chr3D	StringTie	exon	32768576	32770176	1000	+	.	transcript_id "STRG.27414.5"; gene_id "STRG.27414";
chr3D	StringTie	transcript	32764596	32770176	1000	+	.	transcript_id "STRG.27414.6"; gene_id "STRG.27414"
chr3D	StringTie	exon	32764596	32764852	1000	+	.	transcript_id "STRG.27414.6"; gene_id "STRG.27414";
chr3D	StringTie	exon	32764937	32764987	1000	+	.	transcript_id "STRG.27414.6"; gene_id "STRG.27414";
chr3D	StringTie	exon	32765114	32765256	1000	+	.	transcript_id "STRG.27414.6"; gene_id "STRG.27414";
chr3D	StringTie	exon	32765550	32765650	1000	+	.	transcript_id "STRG.27414.6"; gene_id "STRG.27414";
chr3D	StringTie	exon	32765898	32765956	1000	+	.	transcript_id "STRG.27414.6"; gene_id "STRG.27414";
chr3D	StringTie	exon	32766279	32766325	1000	+	.	transcript_id "STRG.27414.6"; gene_id "STRG.27414";
chr3D	StringTie	exon	32766394	32766472	1000	+	.	transcript_id "STRG.27414.6"; gene_id "STRG.27414";
chr3D	StringTie	exon	32766575	32766647	1000	+	.	transcript_id "STRG.27414.6"; gene_id "STRG.27414";
chr3D	StringTie	exon	32766769	32766858	1000	+	.	transcript_id "STRG.27414.6"; gene_id "STRG.27414";
chr3D	StringTie	exon	32767128	32767187	1000	+	.	transcript_id "STRG.27414.6"; gene_id "STRG.27414";
chr3D	StringTie	exon	32767567	32767627	1000	+	.	transcript_id "STRG.27414.6"; gene_id "STRG.27414";
chr3D	StringTie	exon	32767719	32768501	1000	+	.	transcript_id "STRG.27414.6"; gene_id "STRG.27414";
chr3D	StringTie	exon	32768576	32770176	1000	+	.	transcript_id "STRG.27414.6"; gene_id "STRG.27414";
chr3D	StringTie	transcript	32764596	32770176	1000	+	.	transcript_id "STRG.27414.7"; gene_id "STRG.27414"
chr3D	StringTie	exon	32764596	32764852	1000	+	.	transcript_id "STRG.27414.7"; gene_id "STRG.27414";
chr3D	StringTie	exon	32764937	32764987	1000	+	.	transcript_id "STRG.27414.7"; gene_id "STRG.27414";
chr3D	StringTie	exon	32765114	32765256	1000	+	.	transcript_id "STRG.27414.7"; gene_id "STRG.27414";
chr3D	StringTie	exon	32765550	32765650	1000	+	.	transcript_id "STRG.27414.7"; gene_id "STRG.27414";
chr3D	StringTie	exon	32765898	32765956	1000	+	.	transcript_id "STRG.27414.7"; gene_id "STRG.27414";
chr3D	StringTie	exon	32766279	32766325	1000	+	.	transcript_id "STRG.27414.7"; gene_id "STRG.27414";
chr3D	StringTie	exon	32766394	32766472	1000	+	.	transcript_id "STRG.27414.7"; gene_id "STRG.27414";
chr3D	StringTie	exon	32766575	32766647	1000	+	.	transcript_id "STRG.27414.7"; gene_id "STRG.27414";
chr3D	StringTie	exon	32766769	32766858	1000	+	.	transcript_id "STRG.27414.7"; gene_id "STRG.27414";
chr3D	StringTie	exon	32767128	32767187	1000	+	.	transcript_id "STRG.27414.7"; gene_id "STRG.27414";
chr3D	StringTie	exon	32767567	32767627	1000	+	.	transcript_id "STRG.27414.7"; gene_id "STRG.27414";
chr3D	StringTie	exon	32767719	32767843	1000	+	.	transcript_id "STRG.27414.7"; gene_id "STRG.27414";
chr3D	StringTie	exon	32768406	32768501	1000	+	.	transcript_id "STRG.27414.7"; gene_id "STRG.27414";
chr3D	StringTie	exon	32768576	32770176	1000	+	.	transcript_id "STRG.27414.7"; gene_id "STRG.27414";
chr3D	StringTie	transcript	32769130	32773484	1000	-	.	transcript_id "STRG.27415.1"; gene_id "STRG.27415"
chr3D	StringTie	exon	32769130	32769843	1000	-	.	transcript_id "STRG.27415.1"; gene_id "STRG.27415";
chr3D	StringTie	exon	32769924	32770120	1000	-	.	transcript_id "STRG.27415.1"; gene_id "STRG.27415";
chr3D	StringTie	exon	32770228	32770476	1000	-	.	transcript_id "STRG.27415.1"; gene_id "STRG.27415";
chr3D	StringTie	exon	32770561	32770690	1000	-	.	transcript_id "STRG.27415.1"; gene_id "STRG.27415";
chr3D	StringTie	exon	32771019	32771110	1000	-	.	transcript_id "STRG.27415.1"; gene_id "STRG.27415";
chr3D	StringTie	exon	32771340	32771460	1000	-	.	transcript_id "STRG.27415.1"; gene_id "STRG.27415";
chr3D	StringTie	exon	32771540	32771628	1000	-	.	transcript_id "STRG.27415.1"; gene_id "STRG.27415";
chr3D	StringTie	exon	32771741	32771863	1000	-	.	transcript_id "STRG.27415.1"; gene_id "STRG.27415";
chr3D	StringTie	exon	32771981	32772108	1000	-	.	transcript_id "STRG.27415.1"; gene_id "STRG.27415";
chr3D	StringTie	exon	32772553	32772643	1000	-	.	transcript_id "STRG.27415.1"; gene_id "STRG.27415";
chr3D	StringTie	exon	32773046	32773484	1000	-	.	transcript_id "STRG.27415.1"; gene_id "STRG.27415";
chr3D	StringTie	transcript	32779017	32780708	1000	-	.	transcript_id "STRG.27413.1"; gene_id "STRG.27413"
chr3D	StringTie	exon	32779017	32780708	1000	-	.	transcript_id "STRG.27413.1"; gene_id "STRG.27413";
chr3D	StringTie	transcript	32816183	32819837	1000	-	.	transcript_id "STRG.27412.1"; gene_id "STRG.27412"
chr3D	StringTie	exon	32816183	32817981	1000	-	.	transcript_id "STRG.27412.1"; gene_id "STRG.27412";
chr3D	StringTie	exon	32819430	32819837	1000	-	.	transcript_id "STRG.27412.1"; gene_id "STRG.27412";
chr3D	StringTie	transcript	32852337	32857012	1000	+	.	transcript_id "STRG.27417.1"; gene_id "STRG.27417"
chr3D	StringTie	exon	32852337	32852481	1000	+	.	transcript_id "STRG.27417.1"; gene_id "STRG.27417";
chr3D	StringTie	exon	32854072	32854186	1000	+	.	transcript_id "STRG.27417.1"; gene_id "STRG.27417";
chr3D	StringTie	exon	32855080	32856270	1000	+	.	transcript_id "STRG.27417.1"; gene_id "STRG.27417";
chr3D	StringTie	exon	32856359	32857012	1000	+	.	transcript_id "STRG.27417.1"; gene_id "STRG.27417";
chr3D	StringTie	transcript	32857022	32861788	1000	-	.	transcript_id "STRG.27418.1"; gene_id "STRG.27418"
chr3D	StringTie	exon	32857022	32857554	1000	-	.	transcript_id "STRG.27418.1"; gene_id "STRG.27418";
chr3D	StringTie	exon	32857689	32857849	1000	-	.	transcript_id "STRG.27418.1"; gene_id "STRG.27418";
chr3D	StringTie	exon	32857983	32858190	1000	-	.	transcript_id "STRG.27418.1"; gene_id "STRG.27418";
chr3D	StringTie	exon	32858574	32858727	1000	-	.	transcript_id "STRG.27418.1"; gene_id "STRG.27418";
chr3D	StringTie	exon	32859151	32859244	1000	-	.	transcript_id "STRG.27418.1"; gene_id "STRG.27418";
chr3D	StringTie	exon	32859373	32859478	1000	-	.	transcript_id "STRG.27418.1"; gene_id "STRG.27418";
chr3D	StringTie	exon	32859575	32859649	1000	-	.	transcript_id "STRG.27418.1"; gene_id "STRG.27418";
chr3D	StringTie	exon	32859983	32860090	1000	-	.	transcript_id "STRG.27418.1"; gene_id "STRG.27418";
chr3D	StringTie	exon	32860283	32860342	1000	-	.	transcript_id "STRG.27418.1"; gene_id "STRG.27418";
chr3D	StringTie	exon	32860427	32860525	1000	-	.	transcript_id "STRG.27418.1"; gene_id "STRG.27418";
chr3D	StringTie	exon	32860615	32860716	1000	-	.	transcript_id "STRG.27418.1"; gene_id "STRG.27418";
chr3D	StringTie	exon	32860802	32860903	1000	-	.	transcript_id "STRG.27418.1"; gene_id "STRG.27418";
chr3D	StringTie	exon	32861080	32861178	1000	-	.	transcript_id "STRG.27418.1"; gene_id "STRG.27418";
chr3D	StringTie	exon	32861384	32861456	1000	-	.	transcript_id "STRG.27418.1"; gene_id "STRG.27418";
chr3D	StringTie	exon	32861567	32861788	1000	-	.	transcript_id "STRG.27418.1"; gene_id "STRG.27418";
chr3D	StringTie	transcript	32863272	32865933	1000	+	.	transcript_id "STRG.27416.1"; gene_id "STRG.27416"
chr3D	StringTie	exon	32863272	32863638	1000	+	.	transcript_id "STRG.27416.1"; gene_id "STRG.27416";
chr3D	StringTie	exon	32863761	32863827	1000	+	.	transcript_id "STRG.27416.1"; gene_id "STRG.27416";
chr3D	StringTie	exon	32863915	32864037	1000	+	.	transcript_id "STRG.27416.1"; gene_id "STRG.27416";
chr3D	StringTie	exon	32864215	32864298	1000	+	.	transcript_id "STRG.27416.1"; gene_id "STRG.27416";
chr3D	StringTie	exon	32865167	32865253	1000	+	.	transcript_id "STRG.27416.1"; gene_id "STRG.27416";
chr3D	StringTie	exon	32865349	32865933	1000	+	.	transcript_id "STRG.27416.1"; gene_id "STRG.27416";
chr3D	StringTie	transcript	32870561	32874668	1000	+	.	transcript_id "STRG.27421.1"; gene_id "STRG.27421"
chr3D	StringTie	exon	32870561	32870900	1000	+	.	transcript_id "STRG.27421.1"; gene_id "STRG.27421";
chr3D	StringTie	exon	32871610	32871802	1000	+	.	transcript_id "STRG.27421.1"; gene_id "STRG.27421";
chr3D	StringTie	exon	32871906	32871972	1000	+	.	transcript_id "STRG.27421.1"; gene_id "STRG.27421";
chr3D	StringTie	exon	32872063	32872185	1000	+	.	transcript_id "STRG.27421.1"; gene_id "STRG.27421";
chr3D	StringTie	exon	32872323	32872406	1000	+	.	transcript_id "STRG.27421.1"; gene_id "STRG.27421";
chr3D	StringTie	exon	32873560	32873646	1000	+	.	transcript_id "STRG.27421.1"; gene_id "STRG.27421";
chr3D	StringTie	exon	32873745	32874668	1000	+	.	transcript_id "STRG.27421.1"; gene_id "STRG.27421";
chr3D	StringTie	transcript	32870561	32874668	1000	+	.	transcript_id "STRG.27421.2"; gene_id "STRG.27421"
chr3D	StringTie	exon	32870561	32870900	1000	+	.	transcript_id "STRG.27421.2"; gene_id "STRG.27421";
chr3D	StringTie	exon	32871640	32871802	1000	+	.	transcript_id "STRG.27421.2"; gene_id "STRG.27421";
chr3D	StringTie	exon	32871906	32871972	1000	+	.	transcript_id "STRG.27421.2"; gene_id "STRG.27421";
chr3D	StringTie	exon	32872063	32872185	1000	+	.	transcript_id "STRG.27421.2"; gene_id "STRG.27421";
chr3D	StringTie	exon	32872323	32872406	1000	+	.	transcript_id "STRG.27421.2"; gene_id "STRG.27421";
chr3D	StringTie	exon	32873560	32873646	1000	+	.	transcript_id "STRG.27421.2"; gene_id "STRG.27421";
chr3D	StringTie	exon	32873745	32874668	1000	+	.	transcript_id "STRG.27421.2"; gene_id "STRG.27421";
chr3D	StringTie	transcript	33164008	33166859	1000	+	.	transcript_id "STRG.27420.1"; gene_id "STRG.27420"
chr3D	StringTie	exon	33164008	33164283	1000	+	.	transcript_id "STRG.27420.1"; gene_id "STRG.27420";
chr3D	StringTie	exon	33166283	33166326	1000	+	.	transcript_id "STRG.27420.1"; gene_id "STRG.27420";
chr3D	StringTie	exon	33166408	33166859	1000	+	.	transcript_id "STRG.27420.1"; gene_id "STRG.27420";
chr3D	StringTie	transcript	33252807	33254868	1000	-	.	transcript_id "STRG.27419.1"; gene_id "STRG.27419"
chr3D	StringTie	exon	33252807	33253213	1000	-	.	transcript_id "STRG.27419.1"; gene_id "STRG.27419";
chr3D	StringTie	exon	33253292	33253350	1000	-	.	transcript_id "STRG.27419.1"; gene_id "STRG.27419";
chr3D	StringTie	exon	33254716	33254868	1000	-	.	transcript_id "STRG.27419.1"; gene_id "STRG.27419";
chr3D	StringTie	transcript	33536882	33539608	1000	+	.	transcript_id "STRG.27422.1"; gene_id "STRG.27422"
chr3D	StringTie	exon	33536882	33537179	1000	+	.	transcript_id "STRG.27422.1"; gene_id "STRG.27422";
chr3D	StringTie	exon	33537293	33537359	1000	+	.	transcript_id "STRG.27422.1"; gene_id "STRG.27422";
chr3D	StringTie	exon	33537447	33537569	1000	+	.	transcript_id "STRG.27422.1"; gene_id "STRG.27422";
chr3D	StringTie	exon	33537713	33537796	1000	+	.	transcript_id "STRG.27422.1"; gene_id "STRG.27422";
chr3D	StringTie	exon	33538755	33538841	1000	+	.	transcript_id "STRG.27422.1"; gene_id "STRG.27422";
chr3D	StringTie	exon	33538937	33539608	1000	+	.	transcript_id "STRG.27422.1"; gene_id "STRG.27422";
chr3D	StringTie	transcript	33540471	33544177	1000	+	.	transcript_id "STRG.27426.1"; gene_id "STRG.27426"
chr3D	StringTie	exon	33540471	33540718	1000	+	.	transcript_id "STRG.27426.1"; gene_id "STRG.27426";
chr3D	StringTie	exon	33541077	33541143	1000	+	.	transcript_id "STRG.27426.1"; gene_id "STRG.27426";
chr3D	StringTie	exon	33541227	33541297	1000	+	.	transcript_id "STRG.27426.1"; gene_id "STRG.27426";
chr3D	StringTie	exon	33541756	33541873	1000	+	.	transcript_id "STRG.27426.1"; gene_id "STRG.27426";
chr3D	StringTie	exon	33541963	33542036	1000	+	.	transcript_id "STRG.27426.1"; gene_id "STRG.27426";
chr3D	StringTie	exon	33542469	33542524	1000	+	.	transcript_id "STRG.27426.1"; gene_id "STRG.27426";
chr3D	StringTie	exon	33542622	33542705	1000	+	.	transcript_id "STRG.27426.1"; gene_id "STRG.27426";
chr3D	StringTie	exon	33542807	33542894	1000	+	.	transcript_id "STRG.27426.1"; gene_id "STRG.27426";
chr3D	StringTie	exon	33542988	33543065	1000	+	.	transcript_id "STRG.27426.1"; gene_id "STRG.27426";
chr3D	StringTie	exon	33543260	33544177	1000	+	.	transcript_id "STRG.27426.1"; gene_id "STRG.27426";
chr3D	StringTie	transcript	33544666	33547868	1000	-	.	transcript_id "STRG.27427.1"; gene_id "STRG.27427"
chr3D	StringTie	exon	33544666	33544957	1000	-	.	transcript_id "STRG.27427.1"; gene_id "STRG.27427";
chr3D	StringTie	exon	33545051	33545167	1000	-	.	transcript_id "STRG.27427.1"; gene_id "STRG.27427";
chr3D	StringTie	exon	33545501	33545623	1000	-	.	transcript_id "STRG.27427.1"; gene_id "STRG.27427";
chr3D	StringTie	exon	33545760	33545838	1000	-	.	transcript_id "STRG.27427.1"; gene_id "STRG.27427";
chr3D	StringTie	exon	33545925	33546374	1000	-	.	transcript_id "STRG.27427.1"; gene_id "STRG.27427";
chr3D	StringTie	exon	33547734	33547868	1000	-	.	transcript_id "STRG.27427.1"; gene_id "STRG.27427";
chr3D	StringTie	transcript	33564092	33568913	1000	-	.	transcript_id "STRG.27423.1"; gene_id "STRG.27423"
chr3D	StringTie	exon	33564092	33566422	1000	-	.	transcript_id "STRG.27423.1"; gene_id "STRG.27423";
chr3D	StringTie	exon	33567598	33567649	1000	-	.	transcript_id "STRG.27423.1"; gene_id "STRG.27423";
chr3D	StringTie	exon	33567762	33568913	1000	-	.	transcript_id "STRG.27423.1"; gene_id "STRG.27423";
chr3D	StringTie	transcript	33628835	33641161	1000	-	.	transcript_id "STRG.27424.1"; gene_id "STRG.27424"
chr3D	StringTie	exon	33628835	33629296	1000	-	.	transcript_id "STRG.27424.1"; gene_id "STRG.27424";
chr3D	StringTie	exon	33629429	33629515	1000	-	.	transcript_id "STRG.27424.1"; gene_id "STRG.27424";
chr3D	StringTie	exon	33629613	33629731	1000	-	.	transcript_id "STRG.27424.1"; gene_id "STRG.27424";
chr3D	StringTie	exon	33629817	33630146	1000	-	.	transcript_id "STRG.27424.1"; gene_id "STRG.27424";
chr3D	StringTie	exon	33630256	33630312	1000	-	.	transcript_id "STRG.27424.1"; gene_id "STRG.27424";
chr3D	StringTie	exon	33630394	33630480	1000	-	.	transcript_id "STRG.27424.1"; gene_id "STRG.27424";
chr3D	StringTie	exon	33630563	33631107	1000	-	.	transcript_id "STRG.27424.1"; gene_id "STRG.27424";
chr3D	StringTie	exon	33640430	33641161	1000	-	.	transcript_id "STRG.27424.1"; gene_id "STRG.27424";
chr3D	StringTie	transcript	33632298	33635779	1000	+	.	transcript_id "STRG.27425.1"; gene_id "STRG.27425"
chr3D	StringTie	exon	33632298	33632551	1000	+	.	transcript_id "STRG.27425.1"; gene_id "STRG.27425";
chr3D	StringTie	exon	33634314	33634814	1000	+	.	transcript_id "STRG.27425.1"; gene_id "STRG.27425";
chr3D	StringTie	exon	33634925	33635129	1000	+	.	transcript_id "STRG.27425.1"; gene_id "STRG.27425";
chr3D	StringTie	exon	33635327	33635779	1000	+	.	transcript_id "STRG.27425.1"; gene_id "STRG.27425";
chr3D	StringTie	transcript	33632298	33635779	1000	+	.	transcript_id "STRG.27425.2"; gene_id "STRG.27425"
chr3D	StringTie	exon	33632298	33632551	1000	+	.	transcript_id "STRG.27425.2"; gene_id "STRG.27425";
chr3D	StringTie	exon	33634314	33634814	1000	+	.	transcript_id "STRG.27425.2"; gene_id "STRG.27425";
chr3D	StringTie	exon	33634925	33634962	1000	+	.	transcript_id "STRG.27425.2"; gene_id "STRG.27425";
chr3D	StringTie	exon	33635079	33635129	1000	+	.	transcript_id "STRG.27425.2"; gene_id "STRG.27425";
chr3D	StringTie	exon	33635327	33635779	1000	+	.	transcript_id "STRG.27425.2"; gene_id "STRG.27425";
chr3D	StringTie	transcript	33632298	33635779	1000	+	.	transcript_id "STRG.27425.3"; gene_id "STRG.27425"
chr3D	StringTie	exon	33632298	33632551	1000	+	.	transcript_id "STRG.27425.3"; gene_id "STRG.27425";
chr3D	StringTie	exon	33634314	33634814	1000	+	.	transcript_id "STRG.27425.3"; gene_id "STRG.27425";
chr3D	StringTie	exon	33634925	33634998	1000	+	.	transcript_id "STRG.27425.3"; gene_id "STRG.27425";
chr3D	StringTie	exon	33635079	33635129	1000	+	.	transcript_id "STRG.27425.3"; gene_id "STRG.27425";
chr3D	StringTie	exon	33635327	33635779	1000	+	.	transcript_id "STRG.27425.3"; gene_id "STRG.27425";
chr3D	StringTie	transcript	33632298	33635779	1000	+	.	transcript_id "STRG.27425.4"; gene_id "STRG.27425"
chr3D	StringTie	exon	33632298	33632551	1000	+	.	transcript_id "STRG.27425.4"; gene_id "STRG.27425";
chr3D	StringTie	exon	33634314	33634814	1000	+	.	transcript_id "STRG.27425.4"; gene_id "STRG.27425";
chr3D	StringTie	exon	33634925	33635779	1000	+	.	transcript_id "STRG.27425.4"; gene_id "STRG.27425";
chr3D	StringTie	transcript	33654426	33655990	1000	-	.	transcript_id "STRG.27428.1"; gene_id "STRG.27428"
chr3D	StringTie	exon	33654426	33654927	1000	-	.	transcript_id "STRG.27428.1"; gene_id "STRG.27428";
chr3D	StringTie	exon	33655273	33655990	1000	-	.	transcript_id "STRG.27428.1"; gene_id "STRG.27428";
chr3D	StringTie	transcript	33675866	33678281	1000	-	.	transcript_id "STRG.27429.1"; gene_id "STRG.27429"
chr3D	StringTie	exon	33675866	33676706	1000	-	.	transcript_id "STRG.27429.1"; gene_id "STRG.27429";
chr3D	StringTie	exon	33677144	33677613	1000	-	.	transcript_id "STRG.27429.1"; gene_id "STRG.27429";
chr3D	StringTie	exon	33678054	33678281	1000	-	.	transcript_id "STRG.27429.1"; gene_id "STRG.27429";
chr3D	StringTie	transcript	33707795	33711042	1000	-	.	transcript_id "STRG.27430.2"; gene_id "STRG.27430"
chr3D	StringTie	exon	33707795	33709913	1000	-	.	transcript_id "STRG.27430.2"; gene_id "STRG.27430";
chr3D	StringTie	exon	33710013	33710184	1000	-	.	transcript_id "STRG.27430.2"; gene_id "STRG.27430";
chr3D	StringTie	exon	33710685	33711042	1000	-	.	transcript_id "STRG.27430.2"; gene_id "STRG.27430";
chr3D	StringTie	transcript	33707795	33712529	1000	-	.	transcript_id "STRG.27430.3"; gene_id "STRG.27430"
chr3D	StringTie	exon	33707795	33709913	1000	-	.	transcript_id "STRG.27430.3"; gene_id "STRG.27430";
chr3D	StringTie	exon	33710013	33710184	1000	-	.	transcript_id "STRG.27430.3"; gene_id "STRG.27430";
chr3D	StringTie	exon	33712422	33712529	1000	-	.	transcript_id "STRG.27430.3"; gene_id "STRG.27430";
chr3D	StringTie	transcript	33707795	33713871	1000	-	.	transcript_id "STRG.27430.1"; gene_id "STRG.27430"
chr3D	StringTie	exon	33707795	33709913	1000	-	.	transcript_id "STRG.27430.1"; gene_id "STRG.27430";
chr3D	StringTie	exon	33710013	33710184	1000	-	.	transcript_id "STRG.27430.1"; gene_id "STRG.27430";
chr3D	StringTie	exon	33713679	33713871	1000	-	.	transcript_id "STRG.27430.1"; gene_id "STRG.27430";
chr3D	StringTie	transcript	34144069	34147634	1000	+	.	transcript_id "STRG.27431.1"; gene_id "STRG.27431"
chr3D	StringTie	exon	34144069	34144222	1000	+	.	transcript_id "STRG.27431.1"; gene_id "STRG.27431";
chr3D	StringTie	exon	34145402	34145474	1000	+	.	transcript_id "STRG.27431.1"; gene_id "STRG.27431";
chr3D	StringTie	exon	34145910	34145957	1000	+	.	transcript_id "STRG.27431.1"; gene_id "STRG.27431";
chr3D	StringTie	exon	34146043	34146090	1000	+	.	transcript_id "STRG.27431.1"; gene_id "STRG.27431";
chr3D	StringTie	exon	34146619	34146690	1000	+	.	transcript_id "STRG.27431.1"; gene_id "STRG.27431";
chr3D	StringTie	exon	34146778	34146933	1000	+	.	transcript_id "STRG.27431.1"; gene_id "STRG.27431";
chr3D	StringTie	exon	34147059	34147162	1000	+	.	transcript_id "STRG.27431.1"; gene_id "STRG.27431";
chr3D	StringTie	exon	34147268	34147634	1000	+	.	transcript_id "STRG.27431.1"; gene_id "STRG.27431";
chr3D	StringTie	transcript	34151317	34155118	1000	+	.	transcript_id "STRG.27432.1"; gene_id "STRG.27432"
chr3D	StringTie	exon	34151317	34151472	1000	+	.	transcript_id "STRG.27432.1"; gene_id "STRG.27432";
chr3D	StringTie	exon	34152835	34152907	1000	+	.	transcript_id "STRG.27432.1"; gene_id "STRG.27432";
chr3D	StringTie	exon	34153199	34153246	1000	+	.	transcript_id "STRG.27432.1"; gene_id "STRG.27432";
chr3D	StringTie	exon	34153337	34153384	1000	+	.	transcript_id "STRG.27432.1"; gene_id "STRG.27432";
chr3D	StringTie	exon	34153987	34154058	1000	+	.	transcript_id "STRG.27432.1"; gene_id "STRG.27432";
chr3D	StringTie	exon	34154169	34154324	1000	+	.	transcript_id "STRG.27432.1"; gene_id "STRG.27432";
chr3D	StringTie	exon	34154396	34154499	1000	+	.	transcript_id "STRG.27432.1"; gene_id "STRG.27432";
chr3D	StringTie	exon	34154744	34155118	1000	+	.	transcript_id "STRG.27432.1"; gene_id "STRG.27432";
chr3D	StringTie	transcript	34206774	34208963	1000	-	.	transcript_id "STRG.27434.1"; gene_id "STRG.27434"
chr3D	StringTie	exon	34206774	34208665	1000	-	.	transcript_id "STRG.27434.1"; gene_id "STRG.27434";
chr3D	StringTie	exon	34208753	34208963	1000	-	.	transcript_id "STRG.27434.1"; gene_id "STRG.27434";
chr3D	StringTie	transcript	34362236	34364525	1000	-	.	transcript_id "STRG.27433.1"; gene_id "STRG.27433"
chr3D	StringTie	exon	34362236	34362652	1000	-	.	transcript_id "STRG.27433.1"; gene_id "STRG.27433";
chr3D	StringTie	exon	34362997	34364525	1000	-	.	transcript_id "STRG.27433.1"; gene_id "STRG.27433";
chr3D	StringTie	transcript	34563977	34568311	1000	-	.	transcript_id "STRG.27443.1"; gene_id "STRG.27443"
chr3D	StringTie	exon	34563977	34564618	1000	-	.	transcript_id "STRG.27443.1"; gene_id "STRG.27443";
chr3D	StringTie	exon	34564713	34564820	1000	-	.	transcript_id "STRG.27443.1"; gene_id "STRG.27443";
chr3D	StringTie	exon	34564902	34564969	1000	-	.	transcript_id "STRG.27443.1"; gene_id "STRG.27443";
chr3D	StringTie	exon	34565226	34565323	1000	-	.	transcript_id "STRG.27443.1"; gene_id "STRG.27443";
chr3D	StringTie	exon	34565650	34565711	1000	-	.	transcript_id "STRG.27443.1"; gene_id "STRG.27443";
chr3D	StringTie	exon	34565810	34565849	1000	-	.	transcript_id "STRG.27443.1"; gene_id "STRG.27443";
chr3D	StringTie	exon	34566114	34566197	1000	-	.	transcript_id "STRG.27443.1"; gene_id "STRG.27443";
chr3D	StringTie	exon	34566924	34568311	1000	-	.	transcript_id "STRG.27443.1"; gene_id "STRG.27443";
chr3D	StringTie	transcript	34572448	34576901	1000	-	.	transcript_id "STRG.27444.1"; gene_id "STRG.27444"
chr3D	StringTie	exon	34572448	34573115	1000	-	.	transcript_id "STRG.27444.1"; gene_id "STRG.27444";
chr3D	StringTie	exon	34573202	34573309	1000	-	.	transcript_id "STRG.27444.1"; gene_id "STRG.27444";
chr3D	StringTie	exon	34573391	34573449	1000	-	.	transcript_id "STRG.27444.1"; gene_id "STRG.27444";
chr3D	StringTie	exon	34573760	34573854	1000	-	.	transcript_id "STRG.27444.1"; gene_id "STRG.27444";
chr3D	StringTie	exon	34574213	34574289	1000	-	.	transcript_id "STRG.27444.1"; gene_id "STRG.27444";
chr3D	StringTie	exon	34574375	34574414	1000	-	.	transcript_id "STRG.27444.1"; gene_id "STRG.27444";
chr3D	StringTie	exon	34575407	34576901	1000	-	.	transcript_id "STRG.27444.1"; gene_id "STRG.27444";
chr3D	StringTie	transcript	34620259	34623216	1000	+	.	transcript_id "STRG.27445.1"; gene_id "STRG.27445"
chr3D	StringTie	exon	34620259	34623216	1000	+	.	transcript_id "STRG.27445.1"; gene_id "STRG.27445";
chr3D	StringTie	transcript	34624674	34626501	1000	-	.	transcript_id "STRG.27446.1"; gene_id "STRG.27446"
chr3D	StringTie	exon	34624674	34626501	1000	-	.	transcript_id "STRG.27446.1"; gene_id "STRG.27446";
chr3D	StringTie	transcript	34628307	34630270	1000	-	.	transcript_id "STRG.27447.1"; gene_id "STRG.27447"
chr3D	StringTie	exon	34628307	34630270	1000	-	.	transcript_id "STRG.27447.1"; gene_id "STRG.27447";
chr3D	StringTie	transcript	34631741	34633110	1000	+	.	transcript_id "STRG.27448.1"; gene_id "STRG.27448"
chr3D	StringTie	exon	34631741	34633110	1000	+	.	transcript_id "STRG.27448.1"; gene_id "STRG.27448";
chr3D	StringTie	transcript	34633607	34634038	1000	-	.	transcript_id "STRG.27449.1"; gene_id "STRG.27449"
chr3D	StringTie	exon	34633607	34634038	1000	-	.	transcript_id "STRG.27449.1"; gene_id "STRG.27449";
chr3D	StringTie	transcript	34634167	34635591	1000	-	.	transcript_id "STRG.27450.1"; gene_id "STRG.27450"
chr3D	StringTie	exon	34634167	34635591	1000	-	.	transcript_id "STRG.27450.1"; gene_id "STRG.27450";
chr3D	StringTie	transcript	34637916	34639012	1000	+	.	transcript_id "STRG.27451.1"; gene_id "STRG.27451"
chr3D	StringTie	exon	34637916	34639012	1000	+	.	transcript_id "STRG.27451.1"; gene_id "STRG.27451";
chr3D	StringTie	transcript	34639880	34641810	1000	-	.	transcript_id "STRG.27452.1"; gene_id "STRG.27452"
chr3D	StringTie	exon	34639880	34641810	1000	-	.	transcript_id "STRG.27452.1"; gene_id "STRG.27452";
chr3D	StringTie	transcript	34643042	34644758	1000	+	.	transcript_id "STRG.27453.1"; gene_id "STRG.27453"
chr3D	StringTie	exon	34643042	34644758	1000	+	.	transcript_id "STRG.27453.1"; gene_id "STRG.27453";
chr3D	StringTie	transcript	34645543	34647092	1000	-	.	transcript_id "STRG.27454.1"; gene_id "STRG.27454"
chr3D	StringTie	exon	34645543	34647092	1000	-	.	transcript_id "STRG.27454.1"; gene_id "STRG.27454";
chr3D	StringTie	transcript	34649132	34651257	1000	-	.	transcript_id "STRG.27455.1"; gene_id "STRG.27455"
chr3D	StringTie	exon	34649132	34651257	1000	-	.	transcript_id "STRG.27455.1"; gene_id "STRG.27455";
chr3D	StringTie	transcript	34655950	34656590	1000	+	.	transcript_id "STRG.27456.1"; gene_id "STRG.27456"
chr3D	StringTie	exon	34655950	34656590	1000	+	.	transcript_id "STRG.27456.1"; gene_id "STRG.27456";
chr3D	StringTie	transcript	34661051	34662386	1000	-	.	transcript_id "STRG.27457.1"; gene_id "STRG.27457"
chr3D	StringTie	exon	34661051	34662386	1000	-	.	transcript_id "STRG.27457.1"; gene_id "STRG.27457";
chr3D	StringTie	transcript	34666139	34666628	1000	+	.	transcript_id "STRG.27458.1"; gene_id "STRG.27458"
chr3D	StringTie	exon	34666139	34666628	1000	+	.	transcript_id "STRG.27458.1"; gene_id "STRG.27458";
chr3D	StringTie	transcript	34672482	34676963	1000	+	.	transcript_id "STRG.27435.1"; gene_id "STRG.27435"
chr3D	StringTie	exon	34672482	34673018	1000	+	.	transcript_id "STRG.27435.1"; gene_id "STRG.27435";
chr3D	StringTie	exon	34676198	34676963	1000	+	.	transcript_id "STRG.27435.1"; gene_id "STRG.27435";
chr3D	StringTie	transcript	35610615	35615765	1000	+	.	transcript_id "STRG.27438.1"; gene_id "STRG.27438"
chr3D	StringTie	exon	35610615	35610913	1000	+	.	transcript_id "STRG.27438.1"; gene_id "STRG.27438";
chr3D	StringTie	exon	35611022	35611294	1000	+	.	transcript_id "STRG.27438.1"; gene_id "STRG.27438";
chr3D	StringTie	exon	35611388	35611561	1000	+	.	transcript_id "STRG.27438.1"; gene_id "STRG.27438";
chr3D	StringTie	exon	35611663	35611904	1000	+	.	transcript_id "STRG.27438.1"; gene_id "STRG.27438";
chr3D	StringTie	exon	35611979	35612098	1000	+	.	transcript_id "STRG.27438.1"; gene_id "STRG.27438";
chr3D	StringTie	exon	35612179	35612400	1000	+	.	transcript_id "STRG.27438.1"; gene_id "STRG.27438";
chr3D	StringTie	exon	35612540	35612679	1000	+	.	transcript_id "STRG.27438.1"; gene_id "STRG.27438";
chr3D	StringTie	exon	35612783	35612900	1000	+	.	transcript_id "STRG.27438.1"; gene_id "STRG.27438";
chr3D	StringTie	exon	35612977	35613054	1000	+	.	transcript_id "STRG.27438.1"; gene_id "STRG.27438";
chr3D	StringTie	exon	35613138	35613194	1000	+	.	transcript_id "STRG.27438.1"; gene_id "STRG.27438";
chr3D	StringTie	exon	35613278	35613439	1000	+	.	transcript_id "STRG.27438.1"; gene_id "STRG.27438";
chr3D	StringTie	exon	35613529	35613672	1000	+	.	transcript_id "STRG.27438.1"; gene_id "STRG.27438";
chr3D	StringTie	exon	35613767	35613970	1000	+	.	transcript_id "STRG.27438.1"; gene_id "STRG.27438";
chr3D	StringTie	exon	35614054	35614191	1000	+	.	transcript_id "STRG.27438.1"; gene_id "STRG.27438";
chr3D	StringTie	exon	35614274	35614344	1000	+	.	transcript_id "STRG.27438.1"; gene_id "STRG.27438";
chr3D	StringTie	exon	35614446	35614545	1000	+	.	transcript_id "STRG.27438.1"; gene_id "STRG.27438";
chr3D	StringTie	exon	35614624	35614737	1000	+	.	transcript_id "STRG.27438.1"; gene_id "STRG.27438";
chr3D	StringTie	exon	35614838	35614918	1000	+	.	transcript_id "STRG.27438.1"; gene_id "STRG.27438";
chr3D	StringTie	exon	35615019	35615113	1000	+	.	transcript_id "STRG.27438.1"; gene_id "STRG.27438";
chr3D	StringTie	exon	35615234	35615765	1000	+	.	transcript_id "STRG.27438.1"; gene_id "STRG.27438";
chr3D	StringTie	transcript	35620137	35623487	1000	-	.	transcript_id "STRG.27437.1"; gene_id "STRG.27437"
chr3D	StringTie	exon	35620137	35620766	1000	-	.	transcript_id "STRG.27437.1"; gene_id "STRG.27437";
chr3D	StringTie	exon	35620853	35620920	1000	-	.	transcript_id "STRG.27437.1"; gene_id "STRG.27437";
chr3D	StringTie	exon	35621027	35621097	1000	-	.	transcript_id "STRG.27437.1"; gene_id "STRG.27437";
chr3D	StringTie	exon	35621165	35621266	1000	-	.	transcript_id "STRG.27437.1"; gene_id "STRG.27437";
chr3D	StringTie	exon	35621920	35622057	1000	-	.	transcript_id "STRG.27437.1"; gene_id "STRG.27437";
chr3D	StringTie	exon	35622152	35622328	1000	-	.	transcript_id "STRG.27437.1"; gene_id "STRG.27437";
chr3D	StringTie	exon	35623047	35623487	1000	-	.	transcript_id "STRG.27437.1"; gene_id "STRG.27437";
chr3D	StringTie	transcript	35620137	35623487	1000	-	.	transcript_id "STRG.27437.2"; gene_id "STRG.27437"
chr3D	StringTie	exon	35620137	35620766	1000	-	.	transcript_id "STRG.27437.2"; gene_id "STRG.27437";
chr3D	StringTie	exon	35620853	35620920	1000	-	.	transcript_id "STRG.27437.2"; gene_id "STRG.27437";
chr3D	StringTie	exon	35621027	35621266	1000	-	.	transcript_id "STRG.27437.2"; gene_id "STRG.27437";
chr3D	StringTie	exon	35621920	35622057	1000	-	.	transcript_id "STRG.27437.2"; gene_id "STRG.27437";
chr3D	StringTie	exon	35622152	35622328	1000	-	.	transcript_id "STRG.27437.2"; gene_id "STRG.27437";
chr3D	StringTie	exon	35623047	35623487	1000	-	.	transcript_id "STRG.27437.2"; gene_id "STRG.27437";
chr3D	StringTie	transcript	35771310	35774189	1000	+	.	transcript_id "STRG.27436.1"; gene_id "STRG.27436"
chr3D	StringTie	exon	35771310	35774189	1000	+	.	transcript_id "STRG.27436.1"; gene_id "STRG.27436";
chr3D	StringTie	transcript	35771310	35774189	1000	+	.	transcript_id "STRG.27436.2"; gene_id "STRG.27436"
chr3D	StringTie	exon	35771310	35771688	1000	+	.	transcript_id "STRG.27436.2"; gene_id "STRG.27436";
chr3D	StringTie	exon	35772629	35774189	1000	+	.	transcript_id "STRG.27436.2"; gene_id "STRG.27436";
chr3D	StringTie	transcript	35771310	35774189	1000	+	.	transcript_id "STRG.27436.3"; gene_id "STRG.27436"
chr3D	StringTie	exon	35771310	35771688	1000	+	.	transcript_id "STRG.27436.3"; gene_id "STRG.27436";
chr3D	StringTie	exon	35772629	35772940	1000	+	.	transcript_id "STRG.27436.3"; gene_id "STRG.27436";
chr3D	StringTie	exon	35773017	35774189	1000	+	.	transcript_id "STRG.27436.3"; gene_id "STRG.27436";
chr3D	StringTie	transcript	35771310	35774189	1000	+	.	transcript_id "STRG.27436.4"; gene_id "STRG.27436"
chr3D	StringTie	exon	35771310	35771688	1000	+	.	transcript_id "STRG.27436.4"; gene_id "STRG.27436";
chr3D	StringTie	exon	35772629	35772733	1000	+	.	transcript_id "STRG.27436.4"; gene_id "STRG.27436";
chr3D	StringTie	exon	35772873	35772940	1000	+	.	transcript_id "STRG.27436.4"; gene_id "STRG.27436";
chr3D	StringTie	exon	35773017	35774189	1000	+	.	transcript_id "STRG.27436.4"; gene_id "STRG.27436";
chr3D	StringTie	transcript	35879588	35884876	1000	-	.	transcript_id "STRG.27439.1"; gene_id "STRG.27439"
chr3D	StringTie	exon	35879588	35880195	1000	-	.	transcript_id "STRG.27439.1"; gene_id "STRG.27439";
chr3D	StringTie	exon	35880707	35882558	1000	-	.	transcript_id "STRG.27439.1"; gene_id "STRG.27439";
chr3D	StringTie	exon	35882643	35882759	1000	-	.	transcript_id "STRG.27439.1"; gene_id "STRG.27439";
chr3D	StringTie	exon	35883570	35883680	1000	-	.	transcript_id "STRG.27439.1"; gene_id "STRG.27439";
chr3D	StringTie	exon	35883787	35883876	1000	-	.	transcript_id "STRG.27439.1"; gene_id "STRG.27439";
chr3D	StringTie	exon	35883984	35884329	1000	-	.	transcript_id "STRG.27439.1"; gene_id "STRG.27439";
chr3D	StringTie	exon	35884627	35884876	1000	-	.	transcript_id "STRG.27439.1"; gene_id "STRG.27439";
chr3D	StringTie	transcript	36001882	36005668	1000	+	.	transcript_id "STRG.27440.1"; gene_id "STRG.27440"
chr3D	StringTie	exon	36001882	36002180	1000	+	.	transcript_id "STRG.27440.1"; gene_id "STRG.27440";
chr3D	StringTie	exon	36002766	36003150	1000	+	.	transcript_id "STRG.27440.1"; gene_id "STRG.27440";
chr3D	StringTie	exon	36003243	36003390	1000	+	.	transcript_id "STRG.27440.1"; gene_id "STRG.27440";
chr3D	StringTie	exon	36003606	36003695	1000	+	.	transcript_id "STRG.27440.1"; gene_id "STRG.27440";
chr3D	StringTie	exon	36004542	36004596	1000	+	.	transcript_id "STRG.27440.1"; gene_id "STRG.27440";
chr3D	StringTie	exon	36004673	36004795	1000	+	.	transcript_id "STRG.27440.1"; gene_id "STRG.27440";
chr3D	StringTie	exon	36005064	36005120	1000	+	.	transcript_id "STRG.27440.1"; gene_id "STRG.27440";
chr3D	StringTie	exon	36005207	36005668	1000	+	.	transcript_id "STRG.27440.1"; gene_id "STRG.27440";
chr3D	StringTie	transcript	36001882	36005668	1000	+	.	transcript_id "STRG.27440.2"; gene_id "STRG.27440"
chr3D	StringTie	exon	36001882	36002260	1000	+	.	transcript_id "STRG.27440.2"; gene_id "STRG.27440";
chr3D	StringTie	exon	36002766	36003150	1000	+	.	transcript_id "STRG.27440.2"; gene_id "STRG.27440";
chr3D	StringTie	exon	36003243	36003390	1000	+	.	transcript_id "STRG.27440.2"; gene_id "STRG.27440";
chr3D	StringTie	exon	36003606	36003695	1000	+	.	transcript_id "STRG.27440.2"; gene_id "STRG.27440";
chr3D	StringTie	exon	36004542	36004596	1000	+	.	transcript_id "STRG.27440.2"; gene_id "STRG.27440";
chr3D	StringTie	exon	36004673	36004795	1000	+	.	transcript_id "STRG.27440.2"; gene_id "STRG.27440";
chr3D	StringTie	exon	36005064	36005120	1000	+	.	transcript_id "STRG.27440.2"; gene_id "STRG.27440";
chr3D	StringTie	exon	36005207	36005668	1000	+	.	transcript_id "STRG.27440.2"; gene_id "STRG.27440";
chr3D	StringTie	transcript	36001882	36005668	1000	+	.	transcript_id "STRG.27440.3"; gene_id "STRG.27440"
chr3D	StringTie	exon	36001882	36002180	1000	+	.	transcript_id "STRG.27440.3"; gene_id "STRG.27440";
chr3D	StringTie	exon	36003243	36003390	1000	+	.	transcript_id "STRG.27440.3"; gene_id "STRG.27440";
chr3D	StringTie	exon	36003606	36003695	1000	+	.	transcript_id "STRG.27440.3"; gene_id "STRG.27440";
chr3D	StringTie	exon	36004542	36004596	1000	+	.	transcript_id "STRG.27440.3"; gene_id "STRG.27440";
chr3D	StringTie	exon	36004673	36004795	1000	+	.	transcript_id "STRG.27440.3"; gene_id "STRG.27440";
chr3D	StringTie	exon	36005064	36005120	1000	+	.	transcript_id "STRG.27440.3"; gene_id "STRG.27440";
chr3D	StringTie	exon	36005207	36005668	1000	+	.	transcript_id "STRG.27440.3"; gene_id "STRG.27440";
chr3D	StringTie	transcript	36008086	36012324	1000	-	.	transcript_id "STRG.27441.1"; gene_id "STRG.27441"
chr3D	StringTie	exon	36008086	36008713	1000	-	.	transcript_id "STRG.27441.1"; gene_id "STRG.27441";
chr3D	StringTie	exon	36008807	36008866	1000	-	.	transcript_id "STRG.27441.1"; gene_id "STRG.27441";
chr3D	StringTie	exon	36008973	36009161	1000	-	.	transcript_id "STRG.27441.1"; gene_id "STRG.27441";
chr3D	StringTie	exon	36009862	36009955	1000	-	.	transcript_id "STRG.27441.1"; gene_id "STRG.27441";
chr3D	StringTie	exon	36010085	36010194	1000	-	.	transcript_id "STRG.27441.1"; gene_id "STRG.27441";
chr3D	StringTie	exon	36010273	36010360	1000	-	.	transcript_id "STRG.27441.1"; gene_id "STRG.27441";
chr3D	StringTie	exon	36010461	36010682	1000	-	.	transcript_id "STRG.27441.1"; gene_id "STRG.27441";
chr3D	StringTie	exon	36011585	36011675	1000	-	.	transcript_id "STRG.27441.1"; gene_id "STRG.27441";
chr3D	StringTie	exon	36011876	36012324	1000	-	.	transcript_id "STRG.27441.1"; gene_id "STRG.27441";
chr3D	StringTie	transcript	36008086	36012955	1000	-	.	transcript_id "STRG.27441.2"; gene_id "STRG.27441"
chr3D	StringTie	exon	36008086	36008713	1000	-	.	transcript_id "STRG.27441.2"; gene_id "STRG.27441";
chr3D	StringTie	exon	36008807	36008866	1000	-	.	transcript_id "STRG.27441.2"; gene_id "STRG.27441";
chr3D	StringTie	exon	36008973	36009161	1000	-	.	transcript_id "STRG.27441.2"; gene_id "STRG.27441";
chr3D	StringTie	exon	36009862	36009955	1000	-	.	transcript_id "STRG.27441.2"; gene_id "STRG.27441";
chr3D	StringTie	exon	36010085	36010194	1000	-	.	transcript_id "STRG.27441.2"; gene_id "STRG.27441";
chr3D	StringTie	exon	36010273	36010360	1000	-	.	transcript_id "STRG.27441.2"; gene_id "STRG.27441";
chr3D	StringTie	exon	36010461	36010682	1000	-	.	transcript_id "STRG.27441.2"; gene_id "STRG.27441";
chr3D	StringTie	exon	36012325	36012408	1000	-	.	transcript_id "STRG.27441.2"; gene_id "STRG.27441";
chr3D	StringTie	exon	36012594	36012955	1000	-	.	transcript_id "STRG.27441.2"; gene_id "STRG.27441";
chr3D	StringTie	transcript	36008086	36012955	1000	-	.	transcript_id "STRG.27441.3"; gene_id "STRG.27441"
chr3D	StringTie	exon	36008086	36008713	1000	-	.	transcript_id "STRG.27441.3"; gene_id "STRG.27441";
chr3D	StringTie	exon	36008807	36008866	1000	-	.	transcript_id "STRG.27441.3"; gene_id "STRG.27441";
chr3D	StringTie	exon	36008973	36009161	1000	-	.	transcript_id "STRG.27441.3"; gene_id "STRG.27441";
chr3D	StringTie	exon	36009862	36009955	1000	-	.	transcript_id "STRG.27441.3"; gene_id "STRG.27441";
chr3D	StringTie	exon	36010085	36010194	1000	-	.	transcript_id "STRG.27441.3"; gene_id "STRG.27441";
chr3D	StringTie	exon	36010273	36010360	1000	-	.	transcript_id "STRG.27441.3"; gene_id "STRG.27441";
chr3D	StringTie	exon	36010461	36010682	1000	-	.	transcript_id "STRG.27441.3"; gene_id "STRG.27441";
chr3D	StringTie	exon	36012325	36012955	1000	-	.	transcript_id "STRG.27441.3"; gene_id "STRG.27441";
chr3D	StringTie	transcript	36008086	36012955	1000	-	.	transcript_id "STRG.27441.4"; gene_id "STRG.27441"
chr3D	StringTie	exon	36008086	36008713	1000	-	.	transcript_id "STRG.27441.4"; gene_id "STRG.27441";
chr3D	StringTie	exon	36008807	36008866	1000	-	.	transcript_id "STRG.27441.4"; gene_id "STRG.27441";
chr3D	StringTie	exon	36008973	36009161	1000	-	.	transcript_id "STRG.27441.4"; gene_id "STRG.27441";
chr3D	StringTie	exon	36009862	36009955	1000	-	.	transcript_id "STRG.27441.4"; gene_id "STRG.27441";
chr3D	StringTie	exon	36010085	36010194	1000	-	.	transcript_id "STRG.27441.4"; gene_id "STRG.27441";
chr3D	StringTie	exon	36010273	36010360	1000	-	.	transcript_id "STRG.27441.4"; gene_id "STRG.27441";
chr3D	StringTie	exon	36010461	36010682	1000	-	.	transcript_id "STRG.27441.4"; gene_id "STRG.27441";
chr3D	StringTie	exon	36011585	36011675	1000	-	.	transcript_id "STRG.27441.4"; gene_id "STRG.27441";
chr3D	StringTie	exon	36012594	36012955	1000	-	.	transcript_id "STRG.27441.4"; gene_id "STRG.27441";
chr3D	StringTie	transcript	36008086	36012955	1000	-	.	transcript_id "STRG.27441.5"; gene_id "STRG.27441"
chr3D	StringTie	exon	36008086	36008713	1000	-	.	transcript_id "STRG.27441.5"; gene_id "STRG.27441";
chr3D	StringTie	exon	36008807	36008866	1000	-	.	transcript_id "STRG.27441.5"; gene_id "STRG.27441";
chr3D	StringTie	exon	36008973	36009161	1000	-	.	transcript_id "STRG.27441.5"; gene_id "STRG.27441";
chr3D	StringTie	exon	36009862	36009955	1000	-	.	transcript_id "STRG.27441.5"; gene_id "STRG.27441";
chr3D	StringTie	exon	36010085	36010194	1000	-	.	transcript_id "STRG.27441.5"; gene_id "STRG.27441";
chr3D	StringTie	exon	36010273	36010360	1000	-	.	transcript_id "STRG.27441.5"; gene_id "STRG.27441";
chr3D	StringTie	exon	36010461	36010682	1000	-	.	transcript_id "STRG.27441.5"; gene_id "STRG.27441";
chr3D	StringTie	exon	36012594	36012955	1000	-	.	transcript_id "STRG.27441.5"; gene_id "STRG.27441";
chr3D	StringTie	transcript	36008086	36012955	1000	-	.	transcript_id "STRG.27441.6"; gene_id "STRG.27441"
chr3D	StringTie	exon	36008086	36008713	1000	-	.	transcript_id "STRG.27441.6"; gene_id "STRG.27441";
chr3D	StringTie	exon	36008807	36008866	1000	-	.	transcript_id "STRG.27441.6"; gene_id "STRG.27441";
chr3D	StringTie	exon	36008973	36009161	1000	-	.	transcript_id "STRG.27441.6"; gene_id "STRG.27441";
chr3D	StringTie	exon	36009862	36009955	1000	-	.	transcript_id "STRG.27441.6"; gene_id "STRG.27441";
chr3D	StringTie	exon	36010085	36010194	1000	-	.	transcript_id "STRG.27441.6"; gene_id "STRG.27441";
chr3D	StringTie	exon	36010273	36010360	1000	-	.	transcript_id "STRG.27441.6"; gene_id "STRG.27441";
chr3D	StringTie	exon	36010461	36010682	1000	-	.	transcript_id "STRG.27441.6"; gene_id "STRG.27441";
chr3D	StringTie	exon	36011585	36011675	1000	-	.	transcript_id "STRG.27441.6"; gene_id "STRG.27441";
chr3D	StringTie	exon	36012325	36012408	1000	-	.	transcript_id "STRG.27441.6"; gene_id "STRG.27441";
chr3D	StringTie	exon	36012594	36012955	1000	-	.	transcript_id "STRG.27441.6"; gene_id "STRG.27441";
chr3D	StringTie	transcript	36450745	36453215	1000	+	.	transcript_id "STRG.27442.1"; gene_id "STRG.27442"
chr3D	StringTie	exon	36450745	36452641	1000	+	.	transcript_id "STRG.27442.1"; gene_id "STRG.27442";
chr3D	StringTie	exon	36452757	36453215	1000	+	.	transcript_id "STRG.27442.1"; gene_id "STRG.27442";
chr3D	StringTie	transcript	37327403	37329919	1000	-	.	transcript_id "STRG.27459.1"; gene_id "STRG.27459"
chr3D	StringTie	exon	37327403	37329919	1000	-	.	transcript_id "STRG.27459.1"; gene_id "STRG.27459";
chr3D	StringTie	transcript	37344533	37347620	1000	-	.	transcript_id "STRG.27460.1"; gene_id "STRG.27460"
chr3D	StringTie	exon	37344533	37345349	1000	-	.	transcript_id "STRG.27460.1"; gene_id "STRG.27460";
chr3D	StringTie	exon	37345456	37345829	1000	-	.	transcript_id "STRG.27460.1"; gene_id "STRG.27460";
chr3D	StringTie	exon	37347304	37347620	1000	-	.	transcript_id "STRG.27460.1"; gene_id "STRG.27460";
chr3D	StringTie	transcript	37467745	37471528	1000	-	.	transcript_id "STRG.27461.1"; gene_id "STRG.27461"
chr3D	StringTie	exon	37467745	37468371	1000	-	.	transcript_id "STRG.27461.1"; gene_id "STRG.27461";
chr3D	StringTie	exon	37468448	37468845	1000	-	.	transcript_id "STRG.27461.1"; gene_id "STRG.27461";
chr3D	StringTie	exon	37471183	37471528	1000	-	.	transcript_id "STRG.27461.1"; gene_id "STRG.27461";
chr3D	StringTie	transcript	37473740	37477295	1000	-	.	transcript_id "STRG.27462.1"; gene_id "STRG.27462"
chr3D	StringTie	exon	37473740	37475038	1000	-	.	transcript_id "STRG.27462.1"; gene_id "STRG.27462";
chr3D	StringTie	exon	37475121	37477295	1000	-	.	transcript_id "STRG.27462.1"; gene_id "STRG.27462";
chr3D	StringTie	transcript	37477706	37480139	1000	-	.	transcript_id "STRG.27463.1"; gene_id "STRG.27463"
chr3D	StringTie	exon	37477706	37478168	1000	-	.	transcript_id "STRG.27463.1"; gene_id "STRG.27463";
chr3D	StringTie	exon	37478264	37478634	1000	-	.	transcript_id "STRG.27463.1"; gene_id "STRG.27463";
chr3D	StringTie	exon	37479786	37480139	1000	-	.	transcript_id "STRG.27463.1"; gene_id "STRG.27463";
chr3D	StringTie	transcript	37559807	37564343	1000	+	.	transcript_id "STRG.27464.1"; gene_id "STRG.27464"
chr3D	StringTie	exon	37559807	37560051	1000	+	.	transcript_id "STRG.27464.1"; gene_id "STRG.27464";
chr3D	StringTie	exon	37560250	37560452	1000	+	.	transcript_id "STRG.27464.1"; gene_id "STRG.27464";
chr3D	StringTie	exon	37560579	37560618	1000	+	.	transcript_id "STRG.27464.1"; gene_id "STRG.27464";
chr3D	StringTie	exon	37561082	37561123	1000	+	.	transcript_id "STRG.27464.1"; gene_id "STRG.27464";
chr3D	StringTie	exon	37561932	37562297	1000	+	.	transcript_id "STRG.27464.1"; gene_id "STRG.27464";
chr3D	StringTie	exon	37562998	37563053	1000	+	.	transcript_id "STRG.27464.1"; gene_id "STRG.27464";
chr3D	StringTie	exon	37563717	37564343	1000	+	.	transcript_id "STRG.27464.1"; gene_id "STRG.27464";
chr3D	StringTie	transcript	37592689	37596380	1000	+	.	transcript_id "STRG.27465.1"; gene_id "STRG.27465"
chr3D	StringTie	exon	37592689	37592806	1000	+	.	transcript_id "STRG.27465.1"; gene_id "STRG.27465";
chr3D	StringTie	exon	37592979	37595683	1000	+	.	transcript_id "STRG.27465.1"; gene_id "STRG.27465";
chr3D	StringTie	exon	37595774	37596380	1000	+	.	transcript_id "STRG.27465.1"; gene_id "STRG.27465";
chr3D	StringTie	transcript	37606258	37608469	1000	-	.	transcript_id "STRG.27467.1"; gene_id "STRG.27467"
chr3D	StringTie	exon	37606258	37606731	1000	-	.	transcript_id "STRG.27467.1"; gene_id "STRG.27467";
chr3D	StringTie	exon	37606865	37606925	1000	-	.	transcript_id "STRG.27467.1"; gene_id "STRG.27467";
chr3D	StringTie	exon	37607208	37607289	1000	-	.	transcript_id "STRG.27467.1"; gene_id "STRG.27467";
chr3D	StringTie	exon	37607541	37607602	1000	-	.	transcript_id "STRG.27467.1"; gene_id "STRG.27467";
chr3D	StringTie	exon	37607765	37607837	1000	-	.	transcript_id "STRG.27467.1"; gene_id "STRG.27467";
chr3D	StringTie	exon	37608051	37608146	1000	-	.	transcript_id "STRG.27467.1"; gene_id "STRG.27467";
chr3D	StringTie	exon	37608246	37608469	1000	-	.	transcript_id "STRG.27467.1"; gene_id "STRG.27467";
chr3D	StringTie	transcript	37742858	37746093	1000	+	.	transcript_id "STRG.27466.1"; gene_id "STRG.27466"
chr3D	StringTie	exon	37742858	37743542	1000	+	.	transcript_id "STRG.27466.1"; gene_id "STRG.27466";
chr3D	StringTie	exon	37744826	37746093	1000	+	.	transcript_id "STRG.27466.1"; gene_id "STRG.27466";
chr3D	StringTie	transcript	37748776	37753819	1000	+	.	transcript_id "STRG.27468.1"; gene_id "STRG.27468"
chr3D	StringTie	exon	37748776	37748955	1000	+	.	transcript_id "STRG.27468.1"; gene_id "STRG.27468";
chr3D	StringTie	exon	37749716	37749777	1000	+	.	transcript_id "STRG.27468.1"; gene_id "STRG.27468";
chr3D	StringTie	exon	37750121	37750264	1000	+	.	transcript_id "STRG.27468.1"; gene_id "STRG.27468";
chr3D	StringTie	exon	37752521	37752594	1000	+	.	transcript_id "STRG.27468.1"; gene_id "STRG.27468";
chr3D	StringTie	exon	37752712	37752766	1000	+	.	transcript_id "STRG.27468.1"; gene_id "STRG.27468";
chr3D	StringTie	exon	37752842	37752904	1000	+	.	transcript_id "STRG.27468.1"; gene_id "STRG.27468";
chr3D	StringTie	exon	37753007	37753134	1000	+	.	transcript_id "STRG.27468.1"; gene_id "STRG.27468";
chr3D	StringTie	exon	37753239	37753819	1000	+	.	transcript_id "STRG.27468.1"; gene_id "STRG.27468";
chr3D	StringTie	transcript	37883070	37886550	1000	-	.	transcript_id "STRG.27469.1"; gene_id "STRG.27469"
chr3D	StringTie	exon	37883070	37883644	1000	-	.	transcript_id "STRG.27469.1"; gene_id "STRG.27469";
chr3D	StringTie	exon	37883726	37886550	1000	-	.	transcript_id "STRG.27469.1"; gene_id "STRG.27469";
chr3D	StringTie	transcript	37979783	37982054	1000	+	.	transcript_id "STRG.27470.1"; gene_id "STRG.27470"
chr3D	StringTie	exon	37979783	37980339	1000	+	.	transcript_id "STRG.27470.1"; gene_id "STRG.27470";
chr3D	StringTie	exon	37980758	37981186	1000	+	.	transcript_id "STRG.27470.1"; gene_id "STRG.27470";
chr3D	StringTie	exon	37981268	37982054	1000	+	.	transcript_id "STRG.27470.1"; gene_id "STRG.27470";
chr3D	StringTie	transcript	38089261	38092671	1000	-	.	transcript_id "STRG.27471.1"; gene_id "STRG.27471"
chr3D	StringTie	exon	38089261	38089706	1000	-	.	transcript_id "STRG.27471.1"; gene_id "STRG.27471";
chr3D	StringTie	exon	38090309	38090448	1000	-	.	transcript_id "STRG.27471.1"; gene_id "STRG.27471";
chr3D	StringTie	exon	38092275	38092671	1000	-	.	transcript_id "STRG.27471.1"; gene_id "STRG.27471";
chr3D	StringTie	transcript	38089261	38092671	1000	-	.	transcript_id "STRG.27471.2"; gene_id "STRG.27471"
chr3D	StringTie	exon	38089261	38090448	1000	-	.	transcript_id "STRG.27471.2"; gene_id "STRG.27471";
chr3D	StringTie	exon	38092275	38092671	1000	-	.	transcript_id "STRG.27471.2"; gene_id "STRG.27471";
chr3D	StringTie	transcript	38089261	38092671	1000	-	.	transcript_id "STRG.27471.3"; gene_id "STRG.27471"
chr3D	StringTie	exon	38089261	38089706	1000	-	.	transcript_id "STRG.27471.3"; gene_id "STRG.27471";
chr3D	StringTie	exon	38090309	38092671	1000	-	.	transcript_id "STRG.27471.3"; gene_id "STRG.27471";
chr3D	StringTie	transcript	38112787	38115048	1000	-	.	transcript_id "STRG.27472.1"; gene_id "STRG.27472"
chr3D	StringTie	exon	38112787	38113529	1000	-	.	transcript_id "STRG.27472.1"; gene_id "STRG.27472";
chr3D	StringTie	exon	38113611	38114039	1000	-	.	transcript_id "STRG.27472.1"; gene_id "STRG.27472";
chr3D	StringTie	exon	38114459	38115048	1000	-	.	transcript_id "STRG.27472.1"; gene_id "STRG.27472";
chr3D	StringTie	transcript	38355838	38358323	1000	-	.	transcript_id "STRG.27473.1"; gene_id "STRG.27473"
chr3D	StringTie	exon	38355838	38356679	1000	-	.	transcript_id "STRG.27473.1"; gene_id "STRG.27473";
chr3D	StringTie	exon	38356763	38357191	1000	-	.	transcript_id "STRG.27473.1"; gene_id "STRG.27473";
chr3D	StringTie	exon	38357649	38358323	1000	-	.	transcript_id "STRG.27473.1"; gene_id "STRG.27473";
chr3D	StringTie	transcript	38846957	38851648	1000	+	.	transcript_id "STRG.27474.1"; gene_id "STRG.27474"
chr3D	StringTie	exon	38846957	38848633	1000	+	.	transcript_id "STRG.27474.1"; gene_id "STRG.27474";
chr3D	StringTie	exon	38849236	38849329	1000	+	.	transcript_id "STRG.27474.1"; gene_id "STRG.27474";
chr3D	StringTie	exon	38851215	38851648	1000	+	.	transcript_id "STRG.27474.1"; gene_id "STRG.27474";
chr3D	StringTie	transcript	38846957	38851648	1000	+	.	transcript_id "STRG.27474.2"; gene_id "STRG.27474"
chr3D	StringTie	exon	38846957	38848633	1000	+	.	transcript_id "STRG.27474.2"; gene_id "STRG.27474";
chr3D	StringTie	exon	38849200	38849329	1000	+	.	transcript_id "STRG.27474.2"; gene_id "STRG.27474";
chr3D	StringTie	exon	38851215	38851648	1000	+	.	transcript_id "STRG.27474.2"; gene_id "STRG.27474";
chr3D	StringTie	transcript	38846957	38851648	1000	+	.	transcript_id "STRG.27474.3"; gene_id "STRG.27474"
chr3D	StringTie	exon	38846957	38848633	1000	+	.	transcript_id "STRG.27474.3"; gene_id "STRG.27474";
chr3D	StringTie	exon	38851215	38851648	1000	+	.	transcript_id "STRG.27474.3"; gene_id "STRG.27474";
chr3D	StringTie	transcript	38938229	38947902	1000	-	.	transcript_id "STRG.27476.1"; gene_id "STRG.27476"
chr3D	StringTie	exon	38938229	38940746	1000	-	.	transcript_id "STRG.27476.1"; gene_id "STRG.27476";
chr3D	StringTie	exon	38941854	38943001	1000	-	.	transcript_id "STRG.27476.1"; gene_id "STRG.27476";
chr3D	StringTie	exon	38944943	38945088	1000	-	.	transcript_id "STRG.27476.1"; gene_id "STRG.27476";
chr3D	StringTie	exon	38945268	38945408	1000	-	.	transcript_id "STRG.27476.1"; gene_id "STRG.27476";
chr3D	StringTie	exon	38945507	38945616	1000	-	.	transcript_id "STRG.27476.1"; gene_id "STRG.27476";
chr3D	StringTie	exon	38946264	38946481	1000	-	.	transcript_id "STRG.27476.1"; gene_id "STRG.27476";
chr3D	StringTie	exon	38947438	38947558	1000	-	.	transcript_id "STRG.27476.1"; gene_id "STRG.27476";
chr3D	StringTie	exon	38947640	38947902	1000	-	.	transcript_id "STRG.27476.1"; gene_id "STRG.27476";
chr3D	StringTie	transcript	38938229	38947902	1000	-	.	transcript_id "STRG.27476.2"; gene_id "STRG.27476"
chr3D	StringTie	exon	38938229	38938717	1000	-	.	transcript_id "STRG.27476.2"; gene_id "STRG.27476";
chr3D	StringTie	exon	38940601	38940746	1000	-	.	transcript_id "STRG.27476.2"; gene_id "STRG.27476";
chr3D	StringTie	exon	38941854	38943001	1000	-	.	transcript_id "STRG.27476.2"; gene_id "STRG.27476";
chr3D	StringTie	exon	38944943	38945088	1000	-	.	transcript_id "STRG.27476.2"; gene_id "STRG.27476";
chr3D	StringTie	exon	38945268	38945408	1000	-	.	transcript_id "STRG.27476.2"; gene_id "STRG.27476";
chr3D	StringTie	exon	38945507	38945616	1000	-	.	transcript_id "STRG.27476.2"; gene_id "STRG.27476";
chr3D	StringTie	exon	38947640	38947902	1000	-	.	transcript_id "STRG.27476.2"; gene_id "STRG.27476";
chr3D	StringTie	transcript	38938229	38947902	1000	-	.	transcript_id "STRG.27476.3"; gene_id "STRG.27476"
chr3D	StringTie	exon	38938229	38938632	1000	-	.	transcript_id "STRG.27476.3"; gene_id "STRG.27476";
chr3D	StringTie	exon	38940601	38940746	1000	-	.	transcript_id "STRG.27476.3"; gene_id "STRG.27476";
chr3D	StringTie	exon	38941854	38943001	1000	-	.	transcript_id "STRG.27476.3"; gene_id "STRG.27476";
chr3D	StringTie	exon	38944943	38945088	1000	-	.	transcript_id "STRG.27476.3"; gene_id "STRG.27476";
chr3D	StringTie	exon	38945268	38945408	1000	-	.	transcript_id "STRG.27476.3"; gene_id "STRG.27476";
chr3D	StringTie	exon	38945507	38945616	1000	-	.	transcript_id "STRG.27476.3"; gene_id "STRG.27476";
chr3D	StringTie	exon	38946264	38946481	1000	-	.	transcript_id "STRG.27476.3"; gene_id "STRG.27476";
chr3D	StringTie	exon	38947438	38947558	1000	-	.	transcript_id "STRG.27476.3"; gene_id "STRG.27476";
chr3D	StringTie	exon	38947640	38947902	1000	-	.	transcript_id "STRG.27476.3"; gene_id "STRG.27476";
chr3D	StringTie	transcript	38938229	38947902	1000	-	.	transcript_id "STRG.27476.4"; gene_id "STRG.27476"
chr3D	StringTie	exon	38938229	38938717	1000	-	.	transcript_id "STRG.27476.4"; gene_id "STRG.27476";
chr3D	StringTie	exon	38940601	38940746	1000	-	.	transcript_id "STRG.27476.4"; gene_id "STRG.27476";
chr3D	StringTie	exon	38941854	38942069	1000	-	.	transcript_id "STRG.27476.4"; gene_id "STRG.27476";
chr3D	StringTie	exon	38944943	38945088	1000	-	.	transcript_id "STRG.27476.4"; gene_id "STRG.27476";
chr3D	StringTie	exon	38945268	38945408	1000	-	.	transcript_id "STRG.27476.4"; gene_id "STRG.27476";
chr3D	StringTie	exon	38945507	38945616	1000	-	.	transcript_id "STRG.27476.4"; gene_id "STRG.27476";
chr3D	StringTie	exon	38947640	38947902	1000	-	.	transcript_id "STRG.27476.4"; gene_id "STRG.27476";
chr3D	StringTie	transcript	38939050	38941294	1000	+	.	transcript_id "STRG.27477.1"; gene_id "STRG.27477"
chr3D	StringTie	exon	38939050	38941294	1000	+	.	transcript_id "STRG.27477.1"; gene_id "STRG.27477";
chr3D	StringTie	transcript	38950114	38953479	1000	+	.	transcript_id "STRG.27475.2"; gene_id "STRG.27475"
chr3D	StringTie	exon	38950114	38952323	1000	+	.	transcript_id "STRG.27475.2"; gene_id "STRG.27475";
chr3D	StringTie	exon	38952415	38953479	1000	+	.	transcript_id "STRG.27475.2"; gene_id "STRG.27475";
chr3D	StringTie	transcript	38950114	38954480	1000	+	.	transcript_id "STRG.27475.1"; gene_id "STRG.27475"
chr3D	StringTie	exon	38950114	38951518	1000	+	.	transcript_id "STRG.27475.1"; gene_id "STRG.27475";
chr3D	StringTie	exon	38953480	38953577	1000	+	.	transcript_id "STRG.27475.1"; gene_id "STRG.27475";
chr3D	StringTie	exon	38954148	38954480	1000	+	.	transcript_id "STRG.27475.1"; gene_id "STRG.27475";
chr3D	StringTie	transcript	39161391	39165270	1000	-	.	transcript_id "STRG.27480.1"; gene_id "STRG.27480"
chr3D	StringTie	exon	39161391	39161652	1000	-	.	transcript_id "STRG.27480.1"; gene_id "STRG.27480";
chr3D	StringTie	exon	39162005	39162990	1000	-	.	transcript_id "STRG.27480.1"; gene_id "STRG.27480";
chr3D	StringTie	exon	39163153	39163206	1000	-	.	transcript_id "STRG.27480.1"; gene_id "STRG.27480";
chr3D	StringTie	exon	39164363	39165270	1000	-	.	transcript_id "STRG.27480.1"; gene_id "STRG.27480";
chr3D	StringTie	transcript	39161666	39165270	1000	-	.	transcript_id "STRG.27480.2"; gene_id "STRG.27480"
chr3D	StringTie	exon	39161666	39162990	1000	-	.	transcript_id "STRG.27480.2"; gene_id "STRG.27480";
chr3D	StringTie	exon	39163153	39163206	1000	-	.	transcript_id "STRG.27480.2"; gene_id "STRG.27480";
chr3D	StringTie	exon	39164363	39165270	1000	-	.	transcript_id "STRG.27480.2"; gene_id "STRG.27480";
chr3D	StringTie	transcript	39165770	39169377	1000	+	.	transcript_id "STRG.27481.1"; gene_id "STRG.27481"
chr3D	StringTie	exon	39165770	39166734	1000	+	.	transcript_id "STRG.27481.1"; gene_id "STRG.27481";
chr3D	StringTie	exon	39167346	39167515	1000	+	.	transcript_id "STRG.27481.1"; gene_id "STRG.27481";
chr3D	StringTie	exon	39167811	39169377	1000	+	.	transcript_id "STRG.27481.1"; gene_id "STRG.27481";
chr3D	StringTie	transcript	39165770	39169377	1000	+	.	transcript_id "STRG.27481.2"; gene_id "STRG.27481"
chr3D	StringTie	exon	39165770	39166734	1000	+	.	transcript_id "STRG.27481.2"; gene_id "STRG.27481";
chr3D	StringTie	exon	39167811	39169377	1000	+	.	transcript_id "STRG.27481.2"; gene_id "STRG.27481";
chr3D	StringTie	transcript	39218730	39224125	1000	-	.	transcript_id "STRG.27478.1"; gene_id "STRG.27478"
chr3D	StringTie	exon	39218730	39219155	1000	-	.	transcript_id "STRG.27478.1"; gene_id "STRG.27478";
chr3D	StringTie	exon	39221488	39221581	1000	-	.	transcript_id "STRG.27478.1"; gene_id "STRG.27478";
chr3D	StringTie	exon	39222389	39224125	1000	-	.	transcript_id "STRG.27478.1"; gene_id "STRG.27478";
chr3D	StringTie	transcript	39407764	39409996	1000	-	.	transcript_id "STRG.27479.1"; gene_id "STRG.27479"
chr3D	StringTie	exon	39407764	39409445	1000	-	.	transcript_id "STRG.27479.1"; gene_id "STRG.27479";
chr3D	StringTie	exon	39409550	39409996	1000	-	.	transcript_id "STRG.27479.1"; gene_id "STRG.27479";
chr3D	StringTie	transcript	39412334	39414611	1000	-	.	transcript_id "STRG.27482.1"; gene_id "STRG.27482"
chr3D	StringTie	exon	39412334	39414611	1000	-	.	transcript_id "STRG.27482.1"; gene_id "STRG.27482";
chr3D	StringTie	transcript	39486492	39490104	1000	-	.	transcript_id "STRG.27484.1"; gene_id "STRG.27484"
chr3D	StringTie	exon	39486492	39490104	1000	-	.	transcript_id "STRG.27484.1"; gene_id "STRG.27484";
chr3D	StringTie	transcript	39490389	39496778	1000	-	.	transcript_id "STRG.27485.1"; gene_id "STRG.27485"
chr3D	StringTie	exon	39490389	39493953	1000	-	.	transcript_id "STRG.27485.1"; gene_id "STRG.27485";
chr3D	StringTie	exon	39494368	39494460	1000	-	.	transcript_id "STRG.27485.1"; gene_id "STRG.27485";
chr3D	StringTie	exon	39495319	39496778	1000	-	.	transcript_id "STRG.27485.1"; gene_id "STRG.27485";
chr3D	StringTie	transcript	39490389	39496778	1000	-	.	transcript_id "STRG.27485.2"; gene_id "STRG.27485"
chr3D	StringTie	exon	39490389	39493953	1000	-	.	transcript_id "STRG.27485.2"; gene_id "STRG.27485";
chr3D	StringTie	exon	39494368	39496778	1000	-	.	transcript_id "STRG.27485.2"; gene_id "STRG.27485";
chr3D	StringTie	transcript	39500277	39503242	1000	-	.	transcript_id "STRG.27483.1"; gene_id "STRG.27483"
chr3D	StringTie	exon	39500277	39500764	1000	-	.	transcript_id "STRG.27483.1"; gene_id "STRG.27483";
chr3D	StringTie	exon	39501181	39501273	1000	-	.	transcript_id "STRG.27483.1"; gene_id "STRG.27483";
chr3D	StringTie	exon	39502153	39503242	1000	-	.	transcript_id "STRG.27483.1"; gene_id "STRG.27483";
chr3D	StringTie	transcript	39503865	39507682	1000	-	.	transcript_id "STRG.27486.7"; gene_id "STRG.27486"
chr3D	StringTie	exon	39503865	39504230	1000	-	.	transcript_id "STRG.27486.7"; gene_id "STRG.27486";
chr3D	StringTie	exon	39504323	39504531	1000	-	.	transcript_id "STRG.27486.7"; gene_id "STRG.27486";
chr3D	StringTie	exon	39504605	39504670	1000	-	.	transcript_id "STRG.27486.7"; gene_id "STRG.27486";
chr3D	StringTie	exon	39505860	39506164	1000	-	.	transcript_id "STRG.27486.7"; gene_id "STRG.27486";
chr3D	StringTie	exon	39506430	39506521	1000	-	.	transcript_id "STRG.27486.7"; gene_id "STRG.27486";
chr3D	StringTie	exon	39507632	39507682	1000	-	.	transcript_id "STRG.27486.7"; gene_id "STRG.27486";
chr3D	StringTie	transcript	39503865	39508467	1000	-	.	transcript_id "STRG.27486.1"; gene_id "STRG.27486"
chr3D	StringTie	exon	39503865	39504230	1000	-	.	transcript_id "STRG.27486.1"; gene_id "STRG.27486";
chr3D	StringTie	exon	39504323	39504531	1000	-	.	transcript_id "STRG.27486.1"; gene_id "STRG.27486";
chr3D	StringTie	exon	39504605	39506521	1000	-	.	transcript_id "STRG.27486.1"; gene_id "STRG.27486";
chr3D	StringTie	exon	39507632	39507682	1000	-	.	transcript_id "STRG.27486.1"; gene_id "STRG.27486";
chr3D	StringTie	exon	39507773	39507878	1000	-	.	transcript_id "STRG.27486.1"; gene_id "STRG.27486";
chr3D	StringTie	exon	39507988	39508467	1000	-	.	transcript_id "STRG.27486.1"; gene_id "STRG.27486";
chr3D	StringTie	transcript	39503865	39508467	1000	-	.	transcript_id "STRG.27486.2"; gene_id "STRG.27486"
chr3D	StringTie	exon	39503865	39504230	1000	-	.	transcript_id "STRG.27486.2"; gene_id "STRG.27486";
chr3D	StringTie	exon	39504323	39504531	1000	-	.	transcript_id "STRG.27486.2"; gene_id "STRG.27486";
chr3D	StringTie	exon	39504605	39505668	1000	-	.	transcript_id "STRG.27486.2"; gene_id "STRG.27486";
chr3D	StringTie	exon	39506430	39506521	1000	-	.	transcript_id "STRG.27486.2"; gene_id "STRG.27486";
chr3D	StringTie	exon	39507632	39507682	1000	-	.	transcript_id "STRG.27486.2"; gene_id "STRG.27486";
chr3D	StringTie	exon	39507773	39507878	1000	-	.	transcript_id "STRG.27486.2"; gene_id "STRG.27486";
chr3D	StringTie	exon	39507988	39508467	1000	-	.	transcript_id "STRG.27486.2"; gene_id "STRG.27486";
chr3D	StringTie	transcript	39503865	39508467	1000	-	.	transcript_id "STRG.27486.3"; gene_id "STRG.27486"
chr3D	StringTie	exon	39503865	39504230	1000	-	.	transcript_id "STRG.27486.3"; gene_id "STRG.27486";
chr3D	StringTie	exon	39504323	39504531	1000	-	.	transcript_id "STRG.27486.3"; gene_id "STRG.27486";
chr3D	StringTie	exon	39504605	39504670	1000	-	.	transcript_id "STRG.27486.3"; gene_id "STRG.27486";
chr3D	StringTie	exon	39506430	39506521	1000	-	.	transcript_id "STRG.27486.3"; gene_id "STRG.27486";
chr3D	StringTie	exon	39507632	39507682	1000	-	.	transcript_id "STRG.27486.3"; gene_id "STRG.27486";
chr3D	StringTie	exon	39507773	39507878	1000	-	.	transcript_id "STRG.27486.3"; gene_id "STRG.27486";
chr3D	StringTie	exon	39507988	39508467	1000	-	.	transcript_id "STRG.27486.3"; gene_id "STRG.27486";
chr3D	StringTie	transcript	39503865	39508467	1000	-	.	transcript_id "STRG.27486.4"; gene_id "STRG.27486"
chr3D	StringTie	exon	39503865	39504230	1000	-	.	transcript_id "STRG.27486.4"; gene_id "STRG.27486";
chr3D	StringTie	exon	39504323	39504531	1000	-	.	transcript_id "STRG.27486.4"; gene_id "STRG.27486";
chr3D	StringTie	exon	39504605	39505668	1000	-	.	transcript_id "STRG.27486.4"; gene_id "STRG.27486";
chr3D	StringTie	exon	39506430	39506521	1000	-	.	transcript_id "STRG.27486.4"; gene_id "STRG.27486";
chr3D	StringTie	exon	39507632	39507682	1000	-	.	transcript_id "STRG.27486.4"; gene_id "STRG.27486";
chr3D	StringTie	exon	39507773	39507903	1000	-	.	transcript_id "STRG.27486.4"; gene_id "STRG.27486";
chr3D	StringTie	exon	39507988	39508467	1000	-	.	transcript_id "STRG.27486.4"; gene_id "STRG.27486";
chr3D	StringTie	transcript	39503865	39508467	1000	-	.	transcript_id "STRG.27486.5"; gene_id "STRG.27486"
chr3D	StringTie	exon	39503865	39504230	1000	-	.	transcript_id "STRG.27486.5"; gene_id "STRG.27486";
chr3D	StringTie	exon	39504323	39504531	1000	-	.	transcript_id "STRG.27486.5"; gene_id "STRG.27486";
chr3D	StringTie	exon	39504605	39506164	1000	-	.	transcript_id "STRG.27486.5"; gene_id "STRG.27486";
chr3D	StringTie	exon	39506430	39506521	1000	-	.	transcript_id "STRG.27486.5"; gene_id "STRG.27486";
chr3D	StringTie	exon	39507632	39507682	1000	-	.	transcript_id "STRG.27486.5"; gene_id "STRG.27486";
chr3D	StringTie	exon	39507773	39507878	1000	-	.	transcript_id "STRG.27486.5"; gene_id "STRG.27486";
chr3D	StringTie	exon	39507988	39508467	1000	-	.	transcript_id "STRG.27486.5"; gene_id "STRG.27486";
chr3D	StringTie	transcript	39503865	39508467	1000	-	.	transcript_id "STRG.27486.6"; gene_id "STRG.27486"
chr3D	StringTie	exon	39503865	39504230	1000	-	.	transcript_id "STRG.27486.6"; gene_id "STRG.27486";
chr3D	StringTie	exon	39504323	39504531	1000	-	.	transcript_id "STRG.27486.6"; gene_id "STRG.27486";
chr3D	StringTie	exon	39504605	39506521	1000	-	.	transcript_id "STRG.27486.6"; gene_id "STRG.27486";
chr3D	StringTie	exon	39507632	39507682	1000	-	.	transcript_id "STRG.27486.6"; gene_id "STRG.27486";
chr3D	StringTie	exon	39507773	39508467	1000	-	.	transcript_id "STRG.27486.6"; gene_id "STRG.27486";
chr3D	StringTie	transcript	39503865	39508467	1000	-	.	transcript_id "STRG.27486.8"; gene_id "STRG.27486"
chr3D	StringTie	exon	39503865	39504230	1000	-	.	transcript_id "STRG.27486.8"; gene_id "STRG.27486";
chr3D	StringTie	exon	39504323	39504531	1000	-	.	transcript_id "STRG.27486.8"; gene_id "STRG.27486";
chr3D	StringTie	exon	39504605	39505668	1000	-	.	transcript_id "STRG.27486.8"; gene_id "STRG.27486";
chr3D	StringTie	exon	39505860	39506164	1000	-	.	transcript_id "STRG.27486.8"; gene_id "STRG.27486";
chr3D	StringTie	exon	39506430	39506521	1000	-	.	transcript_id "STRG.27486.8"; gene_id "STRG.27486";
chr3D	StringTie	exon	39507632	39507682	1000	-	.	transcript_id "STRG.27486.8"; gene_id "STRG.27486";
chr3D	StringTie	exon	39507773	39507878	1000	-	.	transcript_id "STRG.27486.8"; gene_id "STRG.27486";
chr3D	StringTie	exon	39507988	39508467	1000	-	.	transcript_id "STRG.27486.8"; gene_id "STRG.27486";
chr3D	StringTie	transcript	39511561	39515388	1000	+	.	transcript_id "STRG.27487.1"; gene_id "STRG.27487"
chr3D	StringTie	exon	39511561	39513112	1000	+	.	transcript_id "STRG.27487.1"; gene_id "STRG.27487";
chr3D	StringTie	exon	39513646	39513739	1000	+	.	transcript_id "STRG.27487.1"; gene_id "STRG.27487";
chr3D	StringTie	exon	39515108	39515388	1000	+	.	transcript_id "STRG.27487.1"; gene_id "STRG.27487";
chr3D	StringTie	transcript	39607314	39609843	1000	+	.	transcript_id "STRG.27488.1"; gene_id "STRG.27488"
chr3D	StringTie	exon	39607314	39608205	1000	+	.	transcript_id "STRG.27488.1"; gene_id "STRG.27488";
chr3D	StringTie	exon	39608299	39608441	1000	+	.	transcript_id "STRG.27488.1"; gene_id "STRG.27488";
chr3D	StringTie	exon	39608509	39609843	1000	+	.	transcript_id "STRG.27488.1"; gene_id "STRG.27488";
chr3D	StringTie	transcript	39648136	39650758	1000	-	.	transcript_id "STRG.27489.1"; gene_id "STRG.27489"
chr3D	StringTie	exon	39648136	39649844	1000	-	.	transcript_id "STRG.27489.1"; gene_id "STRG.27489";
chr3D	StringTie	exon	39649998	39650758	1000	-	.	transcript_id "STRG.27489.1"; gene_id "STRG.27489";
chr3D	StringTie	transcript	39751375	39760350	1000	+	.	transcript_id "STRG.27490.1"; gene_id "STRG.27490"
chr3D	StringTie	exon	39751375	39755905	1000	+	.	transcript_id "STRG.27490.1"; gene_id "STRG.27490";
chr3D	StringTie	exon	39759346	39759438	1000	+	.	transcript_id "STRG.27490.1"; gene_id "STRG.27490";
chr3D	StringTie	exon	39759909	39760350	1000	+	.	transcript_id "STRG.27490.1"; gene_id "STRG.27490";
chr3D	StringTie	transcript	39771452	39773984	1000	-	.	transcript_id "STRG.27491.1"; gene_id "STRG.27491"
chr3D	StringTie	exon	39771452	39773544	1000	-	.	transcript_id "STRG.27491.1"; gene_id "STRG.27491";
chr3D	StringTie	exon	39773625	39773984	1000	-	.	transcript_id "STRG.27491.1"; gene_id "STRG.27491";
chr3D	StringTie	transcript	39778093	39783315	1000	-	.	transcript_id "STRG.27492.1"; gene_id "STRG.27492"
chr3D	StringTie	exon	39778093	39778515	1000	-	.	transcript_id "STRG.27492.1"; gene_id "STRG.27492";
chr3D	StringTie	exon	39778601	39778659	1000	-	.	transcript_id "STRG.27492.1"; gene_id "STRG.27492";
chr3D	StringTie	exon	39779925	39780005	1000	-	.	transcript_id "STRG.27492.1"; gene_id "STRG.27492";
chr3D	StringTie	exon	39780318	39780380	1000	-	.	transcript_id "STRG.27492.1"; gene_id "STRG.27492";
chr3D	StringTie	exon	39782972	39783315	1000	-	.	transcript_id "STRG.27492.1"; gene_id "STRG.27492";
chr3D	StringTie	transcript	39778093	39783315	1000	-	.	transcript_id "STRG.27492.2"; gene_id "STRG.27492"
chr3D	StringTie	exon	39778093	39778515	1000	-	.	transcript_id "STRG.27492.2"; gene_id "STRG.27492";
chr3D	StringTie	exon	39778601	39778659	1000	-	.	transcript_id "STRG.27492.2"; gene_id "STRG.27492";
chr3D	StringTie	exon	39778741	39778811	1000	-	.	transcript_id "STRG.27492.2"; gene_id "STRG.27492";
chr3D	StringTie	exon	39779925	39780005	1000	-	.	transcript_id "STRG.27492.2"; gene_id "STRG.27492";
chr3D	StringTie	exon	39780318	39780380	1000	-	.	transcript_id "STRG.27492.2"; gene_id "STRG.27492";
chr3D	StringTie	exon	39782972	39783315	1000	-	.	transcript_id "STRG.27492.2"; gene_id "STRG.27492";
chr3D	StringTie	transcript	39778093	39783315	1000	-	.	transcript_id "STRG.27492.3"; gene_id "STRG.27492"
chr3D	StringTie	exon	39778093	39778515	1000	-	.	transcript_id "STRG.27492.3"; gene_id "STRG.27492";
chr3D	StringTie	exon	39778601	39778811	1000	-	.	transcript_id "STRG.27492.3"; gene_id "STRG.27492";
chr3D	StringTie	exon	39779925	39780005	1000	-	.	transcript_id "STRG.27492.3"; gene_id "STRG.27492";
chr3D	StringTie	exon	39780318	39780380	1000	-	.	transcript_id "STRG.27492.3"; gene_id "STRG.27492";
chr3D	StringTie	exon	39782972	39783315	1000	-	.	transcript_id "STRG.27492.3"; gene_id "STRG.27492";
chr3D	StringTie	transcript	39818483	39820134	1000	-	.	transcript_id "STRG.27494.1"; gene_id "STRG.27494"
chr3D	StringTie	exon	39818483	39819762	1000	-	.	transcript_id "STRG.27494.1"; gene_id "STRG.27494";
chr3D	StringTie	exon	39820033	39820134	1000	-	.	transcript_id "STRG.27494.1"; gene_id "STRG.27494";
chr3D	StringTie	transcript	39846180	39849204	1000	+	.	transcript_id "STRG.27493.1"; gene_id "STRG.27493"
chr3D	StringTie	exon	39846180	39846589	1000	+	.	transcript_id "STRG.27493.1"; gene_id "STRG.27493";
chr3D	StringTie	exon	39847274	39849204	1000	+	.	transcript_id "STRG.27493.1"; gene_id "STRG.27493";
chr3D	StringTie	transcript	39861988	39863650	1000	-	.	transcript_id "STRG.27495.1"; gene_id "STRG.27495"
chr3D	StringTie	exon	39861988	39863406	1000	-	.	transcript_id "STRG.27495.1"; gene_id "STRG.27495";
chr3D	StringTie	exon	39863549	39863650	1000	-	.	transcript_id "STRG.27495.1"; gene_id "STRG.27495";
chr3D	StringTie	transcript	39864945	39868303	1000	-	.	transcript_id "STRG.27496.1"; gene_id "STRG.27496"
chr3D	StringTie	exon	39864945	39865670	1000	-	.	transcript_id "STRG.27496.1"; gene_id "STRG.27496";
chr3D	StringTie	exon	39865795	39866012	1000	-	.	transcript_id "STRG.27496.1"; gene_id "STRG.27496";
chr3D	StringTie	exon	39866111	39866408	1000	-	.	transcript_id "STRG.27496.1"; gene_id "STRG.27496";
chr3D	StringTie	exon	39867171	39867269	1000	-	.	transcript_id "STRG.27496.1"; gene_id "STRG.27496";
chr3D	StringTie	exon	39867372	39867927	1000	-	.	transcript_id "STRG.27496.1"; gene_id "STRG.27496";
chr3D	StringTie	exon	39867997	39868303	1000	-	.	transcript_id "STRG.27496.1"; gene_id "STRG.27496";
chr3D	StringTie	transcript	39909039	39912370	1000	-	.	transcript_id "STRG.27497.1"; gene_id "STRG.27497"
chr3D	StringTie	exon	39909039	39910995	1000	-	.	transcript_id "STRG.27497.1"; gene_id "STRG.27497";
chr3D	StringTie	exon	39911192	39911217	1000	-	.	transcript_id "STRG.27497.1"; gene_id "STRG.27497";
chr3D	StringTie	exon	39911309	39911400	1000	-	.	transcript_id "STRG.27497.1"; gene_id "STRG.27497";
chr3D	StringTie	exon	39911484	39911616	1000	-	.	transcript_id "STRG.27497.1"; gene_id "STRG.27497";
chr3D	StringTie	exon	39911685	39912370	1000	-	.	transcript_id "STRG.27497.1"; gene_id "STRG.27497";
chr3D	StringTie	transcript	39909039	39912370	1000	-	.	transcript_id "STRG.27497.2"; gene_id "STRG.27497"
chr3D	StringTie	exon	39909039	39911283	1000	-	.	transcript_id "STRG.27497.2"; gene_id "STRG.27497";
chr3D	StringTie	exon	39911685	39912370	1000	-	.	transcript_id "STRG.27497.2"; gene_id "STRG.27497";
chr3D	StringTie	transcript	39909039	39912370	1000	-	.	transcript_id "STRG.27497.3"; gene_id "STRG.27497"
chr3D	StringTie	exon	39909039	39910995	1000	-	.	transcript_id "STRG.27497.3"; gene_id "STRG.27497";
chr3D	StringTie	exon	39911192	39911283	1000	-	.	transcript_id "STRG.27497.3"; gene_id "STRG.27497";
chr3D	StringTie	exon	39911484	39911616	1000	-	.	transcript_id "STRG.27497.3"; gene_id "STRG.27497";
chr3D	StringTie	exon	39911685	39912370	1000	-	.	transcript_id "STRG.27497.3"; gene_id "STRG.27497";
chr3D	StringTie	transcript	40005244	40007782	1000	+	.	transcript_id "STRG.27498.1"; gene_id "STRG.27498"
chr3D	StringTie	exon	40005244	40006255	1000	+	.	transcript_id "STRG.27498.1"; gene_id "STRG.27498";
chr3D	StringTie	exon	40006426	40006655	1000	+	.	transcript_id "STRG.27498.1"; gene_id "STRG.27498";
chr3D	StringTie	exon	40006784	40007782	1000	+	.	transcript_id "STRG.27498.1"; gene_id "STRG.27498";
chr3D	StringTie	transcript	40015858	40018328	1000	+	.	transcript_id "STRG.27499.1"; gene_id "STRG.27499"
chr3D	StringTie	exon	40015858	40016829	1000	+	.	transcript_id "STRG.27499.1"; gene_id "STRG.27499";
chr3D	StringTie	exon	40017000	40017229	1000	+	.	transcript_id "STRG.27499.1"; gene_id "STRG.27499";
chr3D	StringTie	exon	40017358	40018328	1000	+	.	transcript_id "STRG.27499.1"; gene_id "STRG.27499";
chr3D	StringTie	transcript	40015858	40018328	1000	+	.	transcript_id "STRG.27499.2"; gene_id "STRG.27499"
chr3D	StringTie	exon	40015858	40016829	1000	+	.	transcript_id "STRG.27499.2"; gene_id "STRG.27499";
chr3D	StringTie	exon	40017358	40018328	1000	+	.	transcript_id "STRG.27499.2"; gene_id "STRG.27499";
chr3D	StringTie	transcript	40209135	40211131	1000	+	.	transcript_id "STRG.27500.1"; gene_id "STRG.27500"
chr3D	StringTie	exon	40209135	40209233	1000	+	.	transcript_id "STRG.27500.1"; gene_id "STRG.27500";
chr3D	StringTie	exon	40209367	40211131	1000	+	.	transcript_id "STRG.27500.1"; gene_id "STRG.27500";
chr3D	StringTie	transcript	40210570	40213341	1000	-	.	transcript_id "STRG.27501.1"; gene_id "STRG.27501"
chr3D	StringTie	exon	40210570	40211776	1000	-	.	transcript_id "STRG.27501.1"; gene_id "STRG.27501";
chr3D	StringTie	exon	40213077	40213341	1000	-	.	transcript_id "STRG.27501.1"; gene_id "STRG.27501";
chr3D	StringTie	transcript	40418325	40424856	1000	-	.	transcript_id "STRG.27503.1"; gene_id "STRG.27503"
chr3D	StringTie	exon	40418325	40419170	1000	-	.	transcript_id "STRG.27503.1"; gene_id "STRG.27503";
chr3D	StringTie	exon	40419294	40419621	1000	-	.	transcript_id "STRG.27503.1"; gene_id "STRG.27503";
chr3D	StringTie	exon	40420509	40420627	1000	-	.	transcript_id "STRG.27503.1"; gene_id "STRG.27503";
chr3D	StringTie	exon	40420794	40421225	1000	-	.	transcript_id "STRG.27503.1"; gene_id "STRG.27503";
chr3D	StringTie	exon	40421429	40421519	1000	-	.	transcript_id "STRG.27503.1"; gene_id "STRG.27503";
chr3D	StringTie	exon	40421619	40421728	1000	-	.	transcript_id "STRG.27503.1"; gene_id "STRG.27503";
chr3D	StringTie	exon	40422371	40422480	1000	-	.	transcript_id "STRG.27503.1"; gene_id "STRG.27503";
chr3D	StringTie	exon	40422610	40422712	1000	-	.	transcript_id "STRG.27503.1"; gene_id "STRG.27503";
chr3D	StringTie	exon	40423421	40423462	1000	-	.	transcript_id "STRG.27503.1"; gene_id "STRG.27503";
chr3D	StringTie	exon	40423827	40423951	1000	-	.	transcript_id "STRG.27503.1"; gene_id "STRG.27503";
chr3D	StringTie	exon	40424432	40424502	1000	-	.	transcript_id "STRG.27503.1"; gene_id "STRG.27503";
chr3D	StringTie	exon	40424589	40424856	1000	-	.	transcript_id "STRG.27503.1"; gene_id "STRG.27503";
chr3D	StringTie	transcript	40524796	40527524	1000	+	.	transcript_id "STRG.27502.1"; gene_id "STRG.27502"
chr3D	StringTie	exon	40524796	40524988	1000	+	.	transcript_id "STRG.27502.1"; gene_id "STRG.27502";
chr3D	StringTie	exon	40525092	40525231	1000	+	.	transcript_id "STRG.27502.1"; gene_id "STRG.27502";
chr3D	StringTie	exon	40526112	40526193	1000	+	.	transcript_id "STRG.27502.1"; gene_id "STRG.27502";
chr3D	StringTie	exon	40526273	40526355	1000	+	.	transcript_id "STRG.27502.1"; gene_id "STRG.27502";
chr3D	StringTie	exon	40526955	40527524	1000	+	.	transcript_id "STRG.27502.1"; gene_id "STRG.27502";
chr3D	StringTie	transcript	40996204	41009220	1000	+	.	transcript_id "STRG.27505.1"; gene_id "STRG.27505"
chr3D	StringTie	exon	40996204	40996572	1000	+	.	transcript_id "STRG.27505.1"; gene_id "STRG.27505";
chr3D	StringTie	exon	40997019	40997256	1000	+	.	transcript_id "STRG.27505.1"; gene_id "STRG.27505";
chr3D	StringTie	exon	40997418	40997477	1000	+	.	transcript_id "STRG.27505.1"; gene_id "STRG.27505";
chr3D	StringTie	exon	40997572	40997661	1000	+	.	transcript_id "STRG.27505.1"; gene_id "STRG.27505";
chr3D	StringTie	exon	40997825	40997899	1000	+	.	transcript_id "STRG.27505.1"; gene_id "STRG.27505";
chr3D	StringTie	exon	40998021	40998149	1000	+	.	transcript_id "STRG.27505.1"; gene_id "STRG.27505";
chr3D	StringTie	exon	40998232	40998321	1000	+	.	transcript_id "STRG.27505.1"; gene_id "STRG.27505";
chr3D	StringTie	exon	40999281	40999369	1000	+	.	transcript_id "STRG.27505.1"; gene_id "STRG.27505";
chr3D	StringTie	exon	40999485	40999581	1000	+	.	transcript_id "STRG.27505.1"; gene_id "STRG.27505";
chr3D	StringTie	exon	40999670	40999756	1000	+	.	transcript_id "STRG.27505.1"; gene_id "STRG.27505";
chr3D	StringTie	exon	40999861	40999945	1000	+	.	transcript_id "STRG.27505.1"; gene_id "STRG.27505";
chr3D	StringTie	exon	41001982	41002076	1000	+	.	transcript_id "STRG.27505.1"; gene_id "STRG.27505";
chr3D	StringTie	exon	41002187	41002219	1000	+	.	transcript_id "STRG.27505.1"; gene_id "STRG.27505";
chr3D	StringTie	exon	41002580	41002666	1000	+	.	transcript_id "STRG.27505.1"; gene_id "STRG.27505";
chr3D	StringTie	exon	41003750	41003842	1000	+	.	transcript_id "STRG.27505.1"; gene_id "STRG.27505";
chr3D	StringTie	exon	41004474	41004566	1000	+	.	transcript_id "STRG.27505.1"; gene_id "STRG.27505";
chr3D	StringTie	exon	41004644	41004865	1000	+	.	transcript_id "STRG.27505.1"; gene_id "STRG.27505";
chr3D	StringTie	exon	41007631	41007702	1000	+	.	transcript_id "STRG.27505.1"; gene_id "STRG.27505";
chr3D	StringTie	exon	41008225	41008296	1000	+	.	transcript_id "STRG.27505.1"; gene_id "STRG.27505";
chr3D	StringTie	exon	41008955	41009220	1000	+	.	transcript_id "STRG.27505.1"; gene_id "STRG.27505";
chr3D	StringTie	transcript	41010929	41012861	1000	+	.	transcript_id "STRG.27504.1"; gene_id "STRG.27504"
chr3D	StringTie	exon	41010929	41011201	1000	+	.	transcript_id "STRG.27504.1"; gene_id "STRG.27504";
chr3D	StringTie	exon	41011452	41012861	1000	+	.	transcript_id "STRG.27504.1"; gene_id "STRG.27504";
chr3D	StringTie	transcript	41185260	41187289	1000	-	.	transcript_id "STRG.27508.1"; gene_id "STRG.27508"
chr3D	StringTie	exon	41185260	41185979	1000	-	.	transcript_id "STRG.27508.1"; gene_id "STRG.27508";
chr3D	StringTie	exon	41186485	41186571	1000	-	.	transcript_id "STRG.27508.1"; gene_id "STRG.27508";
chr3D	StringTie	exon	41186727	41186960	1000	-	.	transcript_id "STRG.27508.1"; gene_id "STRG.27508";
chr3D	StringTie	exon	41187078	41187289	1000	-	.	transcript_id "STRG.27508.1"; gene_id "STRG.27508";
chr3D	StringTie	transcript	41188186	41193732	1000	-	.	transcript_id "STRG.27509.1"; gene_id "STRG.27509"
chr3D	StringTie	exon	41188186	41188529	1000	-	.	transcript_id "STRG.27509.1"; gene_id "STRG.27509";
chr3D	StringTie	exon	41190281	41190386	1000	-	.	transcript_id "STRG.27509.1"; gene_id "STRG.27509";
chr3D	StringTie	exon	41190459	41190527	1000	-	.	transcript_id "STRG.27509.1"; gene_id "STRG.27509";
chr3D	StringTie	exon	41190613	41190680	1000	-	.	transcript_id "STRG.27509.1"; gene_id "STRG.27509";
chr3D	StringTie	exon	41190753	41190825	1000	-	.	transcript_id "STRG.27509.1"; gene_id "STRG.27509";
chr3D	StringTie	exon	41190907	41190993	1000	-	.	transcript_id "STRG.27509.1"; gene_id "STRG.27509";
chr3D	StringTie	exon	41191217	41191287	1000	-	.	transcript_id "STRG.27509.1"; gene_id "STRG.27509";
chr3D	StringTie	exon	41192512	41192587	1000	-	.	transcript_id "STRG.27509.1"; gene_id "STRG.27509";
chr3D	StringTie	exon	41192666	41192796	1000	-	.	transcript_id "STRG.27509.1"; gene_id "STRG.27509";
chr3D	StringTie	exon	41192889	41192972	1000	-	.	transcript_id "STRG.27509.1"; gene_id "STRG.27509";
chr3D	StringTie	exon	41193184	41193243	1000	-	.	transcript_id "STRG.27509.1"; gene_id "STRG.27509";
chr3D	StringTie	exon	41193438	41193732	1000	-	.	transcript_id "STRG.27509.1"; gene_id "STRG.27509";
chr3D	StringTie	transcript	41188186	41193732	1000	-	.	transcript_id "STRG.27509.2"; gene_id "STRG.27509"
chr3D	StringTie	exon	41188186	41188529	1000	-	.	transcript_id "STRG.27509.2"; gene_id "STRG.27509";
chr3D	StringTie	exon	41190281	41190386	1000	-	.	transcript_id "STRG.27509.2"; gene_id "STRG.27509";
chr3D	StringTie	exon	41190459	41190527	1000	-	.	transcript_id "STRG.27509.2"; gene_id "STRG.27509";
chr3D	StringTie	exon	41190613	41190680	1000	-	.	transcript_id "STRG.27509.2"; gene_id "STRG.27509";
chr3D	StringTie	exon	41190753	41190825	1000	-	.	transcript_id "STRG.27509.2"; gene_id "STRG.27509";
chr3D	StringTie	exon	41190907	41190993	1000	-	.	transcript_id "STRG.27509.2"; gene_id "STRG.27509";
chr3D	StringTie	exon	41191217	41191287	1000	-	.	transcript_id "STRG.27509.2"; gene_id "STRG.27509";
chr3D	StringTie	exon	41192512	41192587	1000	-	.	transcript_id "STRG.27509.2"; gene_id "STRG.27509";
chr3D	StringTie	exon	41192666	41192796	1000	-	.	transcript_id "STRG.27509.2"; gene_id "STRG.27509";
chr3D	StringTie	exon	41192895	41192972	1000	-	.	transcript_id "STRG.27509.2"; gene_id "STRG.27509";
chr3D	StringTie	exon	41193184	41193243	1000	-	.	transcript_id "STRG.27509.2"; gene_id "STRG.27509";
chr3D	StringTie	exon	41193438	41193732	1000	-	.	transcript_id "STRG.27509.2"; gene_id "STRG.27509";
chr3D	StringTie	transcript	41188186	41193732	1000	-	.	transcript_id "STRG.27509.3"; gene_id "STRG.27509"
chr3D	StringTie	exon	41188186	41188529	1000	-	.	transcript_id "STRG.27509.3"; gene_id "STRG.27509";
chr3D	StringTie	exon	41190281	41190386	1000	-	.	transcript_id "STRG.27509.3"; gene_id "STRG.27509";
chr3D	StringTie	exon	41190459	41190527	1000	-	.	transcript_id "STRG.27509.3"; gene_id "STRG.27509";
chr3D	StringTie	exon	41190613	41190680	1000	-	.	transcript_id "STRG.27509.3"; gene_id "STRG.27509";
chr3D	StringTie	exon	41190753	41190825	1000	-	.	transcript_id "STRG.27509.3"; gene_id "STRG.27509";
chr3D	StringTie	exon	41190907	41190993	1000	-	.	transcript_id "STRG.27509.3"; gene_id "STRG.27509";
chr3D	StringTie	exon	41191217	41191287	1000	-	.	transcript_id "STRG.27509.3"; gene_id "STRG.27509";
chr3D	StringTie	exon	41192512	41192587	1000	-	.	transcript_id "STRG.27509.3"; gene_id "STRG.27509";
chr3D	StringTie	exon	41192666	41192796	1000	-	.	transcript_id "STRG.27509.3"; gene_id "STRG.27509";
chr3D	StringTie	exon	41192895	41192972	1000	-	.	transcript_id "STRG.27509.3"; gene_id "STRG.27509";
chr3D	StringTie	exon	41193094	41193243	1000	-	.	transcript_id "STRG.27509.3"; gene_id "STRG.27509";
chr3D	StringTie	exon	41193438	41193732	1000	-	.	transcript_id "STRG.27509.3"; gene_id "STRG.27509";
chr3D	StringTie	transcript	41188186	41193732	1000	-	.	transcript_id "STRG.27509.4"; gene_id "STRG.27509"
chr3D	StringTie	exon	41188186	41188529	1000	-	.	transcript_id "STRG.27509.4"; gene_id "STRG.27509";
chr3D	StringTie	exon	41190281	41190386	1000	-	.	transcript_id "STRG.27509.4"; gene_id "STRG.27509";
chr3D	StringTie	exon	41190459	41190527	1000	-	.	transcript_id "STRG.27509.4"; gene_id "STRG.27509";
chr3D	StringTie	exon	41190613	41190680	1000	-	.	transcript_id "STRG.27509.4"; gene_id "STRG.27509";
chr3D	StringTie	exon	41190753	41190825	1000	-	.	transcript_id "STRG.27509.4"; gene_id "STRG.27509";
chr3D	StringTie	exon	41190907	41190993	1000	-	.	transcript_id "STRG.27509.4"; gene_id "STRG.27509";
chr3D	StringTie	exon	41191217	41191287	1000	-	.	transcript_id "STRG.27509.4"; gene_id "STRG.27509";
chr3D	StringTie	exon	41192512	41192587	1000	-	.	transcript_id "STRG.27509.4"; gene_id "STRG.27509";
chr3D	StringTie	exon	41192666	41192796	1000	-	.	transcript_id "STRG.27509.4"; gene_id "STRG.27509";
chr3D	StringTie	exon	41192889	41192972	1000	-	.	transcript_id "STRG.27509.4"; gene_id "STRG.27509";
chr3D	StringTie	exon	41193094	41193243	1000	-	.	transcript_id "STRG.27509.4"; gene_id "STRG.27509";
chr3D	StringTie	exon	41193438	41193732	1000	-	.	transcript_id "STRG.27509.4"; gene_id "STRG.27509";
chr3D	StringTie	transcript	41237888	41238517	1000	+	.	transcript_id "STRG.27506.1"; gene_id "STRG.27506"
chr3D	StringTie	exon	41237888	41238159	1000	+	.	transcript_id "STRG.27506.1"; gene_id "STRG.27506";
chr3D	StringTie	exon	41238235	41238517	1000	+	.	transcript_id "STRG.27506.1"; gene_id "STRG.27506";
chr3D	StringTie	transcript	41272050	41274209	1000	+	.	transcript_id "STRG.27507.1"; gene_id "STRG.27507"
chr3D	StringTie	exon	41272050	41272314	1000	+	.	transcript_id "STRG.27507.1"; gene_id "STRG.27507";
chr3D	StringTie	exon	41273711	41274209	1000	+	.	transcript_id "STRG.27507.1"; gene_id "STRG.27507";
chr3D	StringTie	transcript	41309116	41313908	1000	+	.	transcript_id "STRG.27510.1"; gene_id "STRG.27510"
chr3D	StringTie	exon	41309116	41309242	1000	+	.	transcript_id "STRG.27510.1"; gene_id "STRG.27510";
chr3D	StringTie	exon	41309342	41309364	1000	+	.	transcript_id "STRG.27510.1"; gene_id "STRG.27510";
chr3D	StringTie	exon	41309496	41309660	1000	+	.	transcript_id "STRG.27510.1"; gene_id "STRG.27510";
chr3D	StringTie	exon	41310088	41313238	1000	+	.	transcript_id "STRG.27510.1"; gene_id "STRG.27510";
chr3D	StringTie	exon	41313497	41313908	1000	+	.	transcript_id "STRG.27510.1"; gene_id "STRG.27510";
chr3D	StringTie	transcript	41386956	41389954	1000	-	.	transcript_id "STRG.27511.1"; gene_id "STRG.27511"
chr3D	StringTie	exon	41386956	41387316	1000	-	.	transcript_id "STRG.27511.1"; gene_id "STRG.27511";
chr3D	StringTie	exon	41387428	41387520	1000	-	.	transcript_id "STRG.27511.1"; gene_id "STRG.27511";
chr3D	StringTie	exon	41387611	41387768	1000	-	.	transcript_id "STRG.27511.1"; gene_id "STRG.27511";
chr3D	StringTie	exon	41389261	41389344	1000	-	.	transcript_id "STRG.27511.1"; gene_id "STRG.27511";
chr3D	StringTie	exon	41389759	41389954	1000	-	.	transcript_id "STRG.27511.1"; gene_id "STRG.27511";
chr3D	StringTie	transcript	41535676	41539646	1000	-	.	transcript_id "STRG.27512.1"; gene_id "STRG.27512"
chr3D	StringTie	exon	41535676	41535940	1000	-	.	transcript_id "STRG.27512.1"; gene_id "STRG.27512";
chr3D	StringTie	exon	41536085	41536131	1000	-	.	transcript_id "STRG.27512.1"; gene_id "STRG.27512";
chr3D	StringTie	exon	41536199	41536283	1000	-	.	transcript_id "STRG.27512.1"; gene_id "STRG.27512";
chr3D	StringTie	exon	41536378	41536496	1000	-	.	transcript_id "STRG.27512.1"; gene_id "STRG.27512";
chr3D	StringTie	exon	41536590	41536739	1000	-	.	transcript_id "STRG.27512.1"; gene_id "STRG.27512";
chr3D	StringTie	exon	41536827	41536967	1000	-	.	transcript_id "STRG.27512.1"; gene_id "STRG.27512";
chr3D	StringTie	exon	41539336	41539646	1000	-	.	transcript_id "STRG.27512.1"; gene_id "STRG.27512";
chr3D	StringTie	transcript	41575942	41581255	1000	+	.	transcript_id "STRG.27513.1"; gene_id "STRG.27513"
chr3D	StringTie	exon	41575942	41576351	1000	+	.	transcript_id "STRG.27513.1"; gene_id "STRG.27513";
chr3D	StringTie	exon	41576802	41576880	1000	+	.	transcript_id "STRG.27513.1"; gene_id "STRG.27513";
chr3D	StringTie	exon	41576977	41577081	1000	+	.	transcript_id "STRG.27513.1"; gene_id "STRG.27513";
chr3D	StringTie	exon	41577174	41577345	1000	+	.	transcript_id "STRG.27513.1"; gene_id "STRG.27513";
chr3D	StringTie	exon	41577770	41581255	1000	+	.	transcript_id "STRG.27513.1"; gene_id "STRG.27513";
chr3D	StringTie	transcript	41575942	41581255	1000	+	.	transcript_id "STRG.27513.2"; gene_id "STRG.27513"
chr3D	StringTie	exon	41575942	41576351	1000	+	.	transcript_id "STRG.27513.2"; gene_id "STRG.27513";
chr3D	StringTie	exon	41576561	41576880	1000	+	.	transcript_id "STRG.27513.2"; gene_id "STRG.27513";
chr3D	StringTie	exon	41576977	41577081	1000	+	.	transcript_id "STRG.27513.2"; gene_id "STRG.27513";
chr3D	StringTie	exon	41577174	41577345	1000	+	.	transcript_id "STRG.27513.2"; gene_id "STRG.27513";
chr3D	StringTie	exon	41577770	41581255	1000	+	.	transcript_id "STRG.27513.2"; gene_id "STRG.27513";
chr3D	StringTie	transcript	41575942	41581255	1000	+	.	transcript_id "STRG.27513.3"; gene_id "STRG.27513"
chr3D	StringTie	exon	41575942	41576351	1000	+	.	transcript_id "STRG.27513.3"; gene_id "STRG.27513";
chr3D	StringTie	exon	41576802	41576880	1000	+	.	transcript_id "STRG.27513.3"; gene_id "STRG.27513";
chr3D	StringTie	exon	41576977	41577081	1000	+	.	transcript_id "STRG.27513.3"; gene_id "STRG.27513";
chr3D	StringTie	exon	41577174	41577345	1000	+	.	transcript_id "STRG.27513.3"; gene_id "STRG.27513";
chr3D	StringTie	exon	41577770	41578332	1000	+	.	transcript_id "STRG.27513.3"; gene_id "STRG.27513";
chr3D	StringTie	exon	41578426	41581255	1000	+	.	transcript_id "STRG.27513.3"; gene_id "STRG.27513";
chr3D	StringTie	transcript	41576561	41588168	1000	+	.	transcript_id "STRG.27513.4"; gene_id "STRG.27513"
chr3D	StringTie	exon	41576561	41576880	1000	+	.	transcript_id "STRG.27513.4"; gene_id "STRG.27513";
chr3D	StringTie	exon	41576977	41577081	1000	+	.	transcript_id "STRG.27513.4"; gene_id "STRG.27513";
chr3D	StringTie	exon	41577174	41577345	1000	+	.	transcript_id "STRG.27513.4"; gene_id "STRG.27513";
chr3D	StringTie	exon	41587652	41588168	1000	+	.	transcript_id "STRG.27513.4"; gene_id "STRG.27513";
chr3D	StringTie	transcript	41592791	41600949	1000	+	.	transcript_id "STRG.27515.1"; gene_id "STRG.27515"
chr3D	StringTie	exon	41592791	41593151	1000	+	.	transcript_id "STRG.27515.1"; gene_id "STRG.27515";
chr3D	StringTie	exon	41593615	41593746	1000	+	.	transcript_id "STRG.27515.1"; gene_id "STRG.27515";
chr3D	StringTie	exon	41593873	41593976	1000	+	.	transcript_id "STRG.27515.1"; gene_id "STRG.27515";
chr3D	StringTie	exon	41594731	41594846	1000	+	.	transcript_id "STRG.27515.1"; gene_id "STRG.27515";
chr3D	StringTie	exon	41595783	41595880	1000	+	.	transcript_id "STRG.27515.1"; gene_id "STRG.27515";
chr3D	StringTie	exon	41596007	41596186	1000	+	.	transcript_id "STRG.27515.1"; gene_id "STRG.27515";
chr3D	StringTie	exon	41596271	41596492	1000	+	.	transcript_id "STRG.27515.1"; gene_id "STRG.27515";
chr3D	StringTie	exon	41596625	41596759	1000	+	.	transcript_id "STRG.27515.1"; gene_id "STRG.27515";
chr3D	StringTie	exon	41596841	41597123	1000	+	.	transcript_id "STRG.27515.1"; gene_id "STRG.27515";
chr3D	StringTie	exon	41597213	41597286	1000	+	.	transcript_id "STRG.27515.1"; gene_id "STRG.27515";
chr3D	StringTie	exon	41597435	41597655	1000	+	.	transcript_id "STRG.27515.1"; gene_id "STRG.27515";
chr3D	StringTie	exon	41597735	41597822	1000	+	.	transcript_id "STRG.27515.1"; gene_id "STRG.27515";
chr3D	StringTie	exon	41597899	41597992	1000	+	.	transcript_id "STRG.27515.1"; gene_id "STRG.27515";
chr3D	StringTie	exon	41598087	41598275	1000	+	.	transcript_id "STRG.27515.1"; gene_id "STRG.27515";
chr3D	StringTie	exon	41598366	41598397	1000	+	.	transcript_id "STRG.27515.1"; gene_id "STRG.27515";
chr3D	StringTie	exon	41598487	41598566	1000	+	.	transcript_id "STRG.27515.1"; gene_id "STRG.27515";
chr3D	StringTie	exon	41598643	41598732	1000	+	.	transcript_id "STRG.27515.1"; gene_id "STRG.27515";
chr3D	StringTie	exon	41598837	41598906	1000	+	.	transcript_id "STRG.27515.1"; gene_id "STRG.27515";
chr3D	StringTie	exon	41599047	41599089	1000	+	.	transcript_id "STRG.27515.1"; gene_id "STRG.27515";
chr3D	StringTie	exon	41599179	41599237	1000	+	.	transcript_id "STRG.27515.1"; gene_id "STRG.27515";
chr3D	StringTie	exon	41599322	41599487	1000	+	.	transcript_id "STRG.27515.1"; gene_id "STRG.27515";
chr3D	StringTie	exon	41599656	41599834	1000	+	.	transcript_id "STRG.27515.1"; gene_id "STRG.27515";
chr3D	StringTie	exon	41599910	41600125	1000	+	.	transcript_id "STRG.27515.1"; gene_id "STRG.27515";
chr3D	StringTie	exon	41600208	41600324	1000	+	.	transcript_id "STRG.27515.1"; gene_id "STRG.27515";
chr3D	StringTie	exon	41600413	41600526	1000	+	.	transcript_id "STRG.27515.1"; gene_id "STRG.27515";
chr3D	StringTie	exon	41600635	41600949	1000	+	.	transcript_id "STRG.27515.1"; gene_id "STRG.27515";
chr3D	StringTie	transcript	41964661	41967013	1000	+	.	transcript_id "STRG.27514.1"; gene_id "STRG.27514"
chr3D	StringTie	exon	41964661	41964828	1000	+	.	transcript_id "STRG.27514.1"; gene_id "STRG.27514";
chr3D	StringTie	exon	41965455	41965507	1000	+	.	transcript_id "STRG.27514.1"; gene_id "STRG.27514";
chr3D	StringTie	exon	41965606	41966159	1000	+	.	transcript_id "STRG.27514.1"; gene_id "STRG.27514";
chr3D	StringTie	exon	41966237	41966438	1000	+	.	transcript_id "STRG.27514.1"; gene_id "STRG.27514";
chr3D	StringTie	exon	41966516	41966595	1000	+	.	transcript_id "STRG.27514.1"; gene_id "STRG.27514";
chr3D	StringTie	exon	41966677	41967013	1000	+	.	transcript_id "STRG.27514.1"; gene_id "STRG.27514";
chr3D	StringTie	transcript	41964661	41967013	1000	+	.	transcript_id "STRG.27514.2"; gene_id "STRG.27514"
chr3D	StringTie	exon	41964661	41964828	1000	+	.	transcript_id "STRG.27514.2"; gene_id "STRG.27514";
chr3D	StringTie	exon	41965455	41965507	1000	+	.	transcript_id "STRG.27514.2"; gene_id "STRG.27514";
chr3D	StringTie	exon	41965606	41965873	1000	+	.	transcript_id "STRG.27514.2"; gene_id "STRG.27514";
chr3D	StringTie	exon	41965973	41966159	1000	+	.	transcript_id "STRG.27514.2"; gene_id "STRG.27514";
chr3D	StringTie	exon	41966237	41966438	1000	+	.	transcript_id "STRG.27514.2"; gene_id "STRG.27514";
chr3D	StringTie	exon	41966516	41966595	1000	+	.	transcript_id "STRG.27514.2"; gene_id "STRG.27514";
chr3D	StringTie	exon	41966677	41967013	1000	+	.	transcript_id "STRG.27514.2"; gene_id "STRG.27514";
chr3D	StringTie	transcript	41967707	41973754	1000	-	.	transcript_id "STRG.27516.1"; gene_id "STRG.27516"
chr3D	StringTie	exon	41967707	41968093	1000	-	.	transcript_id "STRG.27516.1"; gene_id "STRG.27516";
chr3D	StringTie	exon	41968195	41968230	1000	-	.	transcript_id "STRG.27516.1"; gene_id "STRG.27516";
chr3D	StringTie	exon	41968740	41968869	1000	-	.	transcript_id "STRG.27516.1"; gene_id "STRG.27516";
chr3D	StringTie	exon	41968998	41969273	1000	-	.	transcript_id "STRG.27516.1"; gene_id "STRG.27516";
chr3D	StringTie	exon	41969361	41969488	1000	-	.	transcript_id "STRG.27516.1"; gene_id "STRG.27516";
chr3D	StringTie	exon	41969580	41969699	1000	-	.	transcript_id "STRG.27516.1"; gene_id "STRG.27516";
chr3D	StringTie	exon	41969811	41969870	1000	-	.	transcript_id "STRG.27516.1"; gene_id "STRG.27516";
chr3D	StringTie	exon	41969947	41970012	1000	-	.	transcript_id "STRG.27516.1"; gene_id "STRG.27516";
chr3D	StringTie	exon	41970085	41970162	1000	-	.	transcript_id "STRG.27516.1"; gene_id "STRG.27516";
chr3D	StringTie	exon	41970327	41970385	1000	-	.	transcript_id "STRG.27516.1"; gene_id "STRG.27516";
chr3D	StringTie	exon	41971871	41972010	1000	-	.	transcript_id "STRG.27516.1"; gene_id "STRG.27516";
chr3D	StringTie	exon	41972220	41972495	1000	-	.	transcript_id "STRG.27516.1"; gene_id "STRG.27516";
chr3D	StringTie	exon	41972606	41972736	1000	-	.	transcript_id "STRG.27516.1"; gene_id "STRG.27516";
chr3D	StringTie	exon	41972827	41972967	1000	-	.	transcript_id "STRG.27516.1"; gene_id "STRG.27516";
chr3D	StringTie	exon	41973064	41973139	1000	-	.	transcript_id "STRG.27516.1"; gene_id "STRG.27516";
chr3D	StringTie	exon	41973452	41973754	1000	-	.	transcript_id "STRG.27516.1"; gene_id "STRG.27516";
chr3D	StringTie	transcript	41967707	41973754	1000	-	.	transcript_id "STRG.27516.2"; gene_id "STRG.27516"
chr3D	StringTie	exon	41967707	41968093	1000	-	.	transcript_id "STRG.27516.2"; gene_id "STRG.27516";
chr3D	StringTie	exon	41968195	41968230	1000	-	.	transcript_id "STRG.27516.2"; gene_id "STRG.27516";
chr3D	StringTie	exon	41968740	41968869	1000	-	.	transcript_id "STRG.27516.2"; gene_id "STRG.27516";
chr3D	StringTie	exon	41968998	41969273	1000	-	.	transcript_id "STRG.27516.2"; gene_id "STRG.27516";
chr3D	StringTie	exon	41969361	41969488	1000	-	.	transcript_id "STRG.27516.2"; gene_id "STRG.27516";
chr3D	StringTie	exon	41969580	41969699	1000	-	.	transcript_id "STRG.27516.2"; gene_id "STRG.27516";
chr3D	StringTie	exon	41969811	41969870	1000	-	.	transcript_id "STRG.27516.2"; gene_id "STRG.27516";
chr3D	StringTie	exon	41969947	41970012	1000	-	.	transcript_id "STRG.27516.2"; gene_id "STRG.27516";
chr3D	StringTie	exon	41970085	41970162	1000	-	.	transcript_id "STRG.27516.2"; gene_id "STRG.27516";
chr3D	StringTie	exon	41970267	41970385	1000	-	.	transcript_id "STRG.27516.2"; gene_id "STRG.27516";
chr3D	StringTie	exon	41971871	41972010	1000	-	.	transcript_id "STRG.27516.2"; gene_id "STRG.27516";
chr3D	StringTie	exon	41972220	41972495	1000	-	.	transcript_id "STRG.27516.2"; gene_id "STRG.27516";
chr3D	StringTie	exon	41972606	41972736	1000	-	.	transcript_id "STRG.27516.2"; gene_id "STRG.27516";
chr3D	StringTie	exon	41972827	41972967	1000	-	.	transcript_id "STRG.27516.2"; gene_id "STRG.27516";
chr3D	StringTie	exon	41973064	41973139	1000	-	.	transcript_id "STRG.27516.2"; gene_id "STRG.27516";
chr3D	StringTie	exon	41973452	41973754	1000	-	.	transcript_id "STRG.27516.2"; gene_id "STRG.27516";
chr3D	StringTie	transcript	42708413	42715755	1000	+	.	transcript_id "STRG.27518.1"; gene_id "STRG.27518"
chr3D	StringTie	exon	42708413	42708691	1000	+	.	transcript_id "STRG.27518.1"; gene_id "STRG.27518";
chr3D	StringTie	exon	42710809	42710889	1000	+	.	transcript_id "STRG.27518.1"; gene_id "STRG.27518";
chr3D	StringTie	exon	42710989	42711135	1000	+	.	transcript_id "STRG.27518.1"; gene_id "STRG.27518";
chr3D	StringTie	exon	42711224	42711351	1000	+	.	transcript_id "STRG.27518.1"; gene_id "STRG.27518";
chr3D	StringTie	exon	42711464	42711739	1000	+	.	transcript_id "STRG.27518.1"; gene_id "STRG.27518";
chr3D	StringTie	exon	42712149	42712288	1000	+	.	transcript_id "STRG.27518.1"; gene_id "STRG.27518";
chr3D	StringTie	exon	42713341	42713429	1000	+	.	transcript_id "STRG.27518.1"; gene_id "STRG.27518";
chr3D	StringTie	exon	42713715	42713792	1000	+	.	transcript_id "STRG.27518.1"; gene_id "STRG.27518";
chr3D	StringTie	exon	42713868	42713933	1000	+	.	transcript_id "STRG.27518.1"; gene_id "STRG.27518";
chr3D	StringTie	exon	42714007	42714072	1000	+	.	transcript_id "STRG.27518.1"; gene_id "STRG.27518";
chr3D	StringTie	exon	42714176	42714295	1000	+	.	transcript_id "STRG.27518.1"; gene_id "STRG.27518";
chr3D	StringTie	exon	42714385	42714512	1000	+	.	transcript_id "STRG.27518.1"; gene_id "STRG.27518";
chr3D	StringTie	exon	42714599	42714874	1000	+	.	transcript_id "STRG.27518.1"; gene_id "STRG.27518";
chr3D	StringTie	exon	42715002	42715132	1000	+	.	transcript_id "STRG.27518.1"; gene_id "STRG.27518";
chr3D	StringTie	exon	42715218	42715253	1000	+	.	transcript_id "STRG.27518.1"; gene_id "STRG.27518";
chr3D	StringTie	exon	42715340	42715755	1000	+	.	transcript_id "STRG.27518.1"; gene_id "STRG.27518";
chr3D	StringTie	transcript	42708413	42715755	1000	+	.	transcript_id "STRG.27518.2"; gene_id "STRG.27518"
chr3D	StringTie	exon	42708413	42708691	1000	+	.	transcript_id "STRG.27518.2"; gene_id "STRG.27518";
chr3D	StringTie	exon	42710809	42710889	1000	+	.	transcript_id "STRG.27518.2"; gene_id "STRG.27518";
chr3D	StringTie	exon	42710989	42711135	1000	+	.	transcript_id "STRG.27518.2"; gene_id "STRG.27518";
chr3D	StringTie	exon	42711224	42711351	1000	+	.	transcript_id "STRG.27518.2"; gene_id "STRG.27518";
chr3D	StringTie	exon	42711464	42712063	1000	+	.	transcript_id "STRG.27518.2"; gene_id "STRG.27518";
chr3D	StringTie	exon	42712149	42712288	1000	+	.	transcript_id "STRG.27518.2"; gene_id "STRG.27518";
chr3D	StringTie	exon	42713341	42713429	1000	+	.	transcript_id "STRG.27518.2"; gene_id "STRG.27518";
chr3D	StringTie	exon	42713715	42713792	1000	+	.	transcript_id "STRG.27518.2"; gene_id "STRG.27518";
chr3D	StringTie	exon	42713868	42713933	1000	+	.	transcript_id "STRG.27518.2"; gene_id "STRG.27518";
chr3D	StringTie	exon	42714007	42714072	1000	+	.	transcript_id "STRG.27518.2"; gene_id "STRG.27518";
chr3D	StringTie	exon	42714176	42714295	1000	+	.	transcript_id "STRG.27518.2"; gene_id "STRG.27518";
chr3D	StringTie	exon	42714385	42714512	1000	+	.	transcript_id "STRG.27518.2"; gene_id "STRG.27518";
chr3D	StringTie	exon	42714599	42714874	1000	+	.	transcript_id "STRG.27518.2"; gene_id "STRG.27518";
chr3D	StringTie	exon	42715002	42715132	1000	+	.	transcript_id "STRG.27518.2"; gene_id "STRG.27518";
chr3D	StringTie	exon	42715218	42715253	1000	+	.	transcript_id "STRG.27518.2"; gene_id "STRG.27518";
chr3D	StringTie	exon	42715340	42715755	1000	+	.	transcript_id "STRG.27518.2"; gene_id "STRG.27518";
chr3D	StringTie	transcript	42924919	42929240	1000	+	.	transcript_id "STRG.27517.1"; gene_id "STRG.27517"
chr3D	StringTie	exon	42924919	42925158	1000	+	.	transcript_id "STRG.27517.1"; gene_id "STRG.27517";
chr3D	StringTie	exon	42925267	42925724	1000	+	.	transcript_id "STRG.27517.1"; gene_id "STRG.27517";
chr3D	StringTie	exon	42925800	42925989	1000	+	.	transcript_id "STRG.27517.1"; gene_id "STRG.27517";
chr3D	StringTie	exon	42926073	42926149	1000	+	.	transcript_id "STRG.27517.1"; gene_id "STRG.27517";
chr3D	StringTie	exon	42928958	42929240	1000	+	.	transcript_id "STRG.27517.1"; gene_id "STRG.27517";
chr3D	StringTie	transcript	42966949	42971407	1000	+	.	transcript_id "STRG.27519.1"; gene_id "STRG.27519"
chr3D	StringTie	exon	42966949	42967086	1000	+	.	transcript_id "STRG.27519.1"; gene_id "STRG.27519";
chr3D	StringTie	exon	42967165	42967732	1000	+	.	transcript_id "STRG.27519.1"; gene_id "STRG.27519";
chr3D	StringTie	exon	42968318	42968437	1000	+	.	transcript_id "STRG.27519.1"; gene_id "STRG.27519";
chr3D	StringTie	exon	42969167	42969387	1000	+	.	transcript_id "STRG.27519.1"; gene_id "STRG.27519";
chr3D	StringTie	exon	42969504	42969633	1000	+	.	transcript_id "STRG.27519.1"; gene_id "STRG.27519";
chr3D	StringTie	exon	42969750	42969812	1000	+	.	transcript_id "STRG.27519.1"; gene_id "STRG.27519";
chr3D	StringTie	exon	42969906	42969983	1000	+	.	transcript_id "STRG.27519.1"; gene_id "STRG.27519";
chr3D	StringTie	exon	42970071	42970162	1000	+	.	transcript_id "STRG.27519.1"; gene_id "STRG.27519";
chr3D	StringTie	exon	42970297	42970359	1000	+	.	transcript_id "STRG.27519.1"; gene_id "STRG.27519";
chr3D	StringTie	exon	42970463	42970613	1000	+	.	transcript_id "STRG.27519.1"; gene_id "STRG.27519";
chr3D	StringTie	exon	42970724	42971407	1000	+	.	transcript_id "STRG.27519.1"; gene_id "STRG.27519";
chr3D	StringTie	transcript	43236324	43244199	1000	-	.	transcript_id "STRG.27522.1"; gene_id "STRG.27522"
chr3D	StringTie	exon	43236324	43236778	1000	-	.	transcript_id "STRG.27522.1"; gene_id "STRG.27522";
chr3D	StringTie	exon	43236872	43240486	1000	-	.	transcript_id "STRG.27522.1"; gene_id "STRG.27522";
chr3D	StringTie	exon	43240600	43240712	1000	-	.	transcript_id "STRG.27522.1"; gene_id "STRG.27522";
chr3D	StringTie	exon	43241682	43241920	1000	-	.	transcript_id "STRG.27522.1"; gene_id "STRG.27522";
chr3D	StringTie	exon	43242036	43242238	1000	-	.	transcript_id "STRG.27522.1"; gene_id "STRG.27522";
chr3D	StringTie	exon	43242347	43242508	1000	-	.	transcript_id "STRG.27522.1"; gene_id "STRG.27522";
chr3D	StringTie	exon	43243249	43244199	1000	-	.	transcript_id "STRG.27522.1"; gene_id "STRG.27522";
chr3D	StringTie	transcript	43236324	43244199	1000	-	.	transcript_id "STRG.27522.2"; gene_id "STRG.27522"
chr3D	StringTie	exon	43236324	43236778	1000	-	.	transcript_id "STRG.27522.2"; gene_id "STRG.27522";
chr3D	StringTie	exon	43236872	43240486	1000	-	.	transcript_id "STRG.27522.2"; gene_id "STRG.27522";
chr3D	StringTie	exon	43240600	43240712	1000	-	.	transcript_id "STRG.27522.2"; gene_id "STRG.27522";
chr3D	StringTie	exon	43241682	43241920	1000	-	.	transcript_id "STRG.27522.2"; gene_id "STRG.27522";
chr3D	StringTie	exon	43242036	43242238	1000	-	.	transcript_id "STRG.27522.2"; gene_id "STRG.27522";
chr3D	StringTie	exon	43242347	43244199	1000	-	.	transcript_id "STRG.27522.2"; gene_id "STRG.27522";
chr3D	StringTie	transcript	43276704	43279585	1000	-	.	transcript_id "STRG.27520.1"; gene_id "STRG.27520"
chr3D	StringTie	exon	43276704	43277121	1000	-	.	transcript_id "STRG.27520.1"; gene_id "STRG.27520";
chr3D	StringTie	exon	43277596	43277777	1000	-	.	transcript_id "STRG.27520.1"; gene_id "STRG.27520";
chr3D	StringTie	exon	43277866	43277985	1000	-	.	transcript_id "STRG.27520.1"; gene_id "STRG.27520";
chr3D	StringTie	exon	43278119	43278250	1000	-	.	transcript_id "STRG.27520.1"; gene_id "STRG.27520";
chr3D	StringTie	exon	43278382	43278504	1000	-	.	transcript_id "STRG.27520.1"; gene_id "STRG.27520";
chr3D	StringTie	exon	43278622	43278750	1000	-	.	transcript_id "STRG.27520.1"; gene_id "STRG.27520";
chr3D	StringTie	exon	43279214	43279585	1000	-	.	transcript_id "STRG.27520.1"; gene_id "STRG.27520";
chr3D	StringTie	transcript	43422886	43425829	1000	+	.	transcript_id "STRG.27521.1"; gene_id "STRG.27521"
chr3D	StringTie	exon	43422886	43423309	1000	+	.	transcript_id "STRG.27521.1"; gene_id "STRG.27521";
chr3D	StringTie	exon	43423404	43423651	1000	+	.	transcript_id "STRG.27521.1"; gene_id "STRG.27521";
chr3D	StringTie	exon	43423792	43425829	1000	+	.	transcript_id "STRG.27521.1"; gene_id "STRG.27521";
chr3D	StringTie	transcript	43422886	43425829	1000	+	.	transcript_id "STRG.27521.2"; gene_id "STRG.27521"
chr3D	StringTie	exon	43422886	43423309	1000	+	.	transcript_id "STRG.27521.2"; gene_id "STRG.27521";
chr3D	StringTie	exon	43423404	43425829	1000	+	.	transcript_id "STRG.27521.2"; gene_id "STRG.27521";
chr3D	StringTie	transcript	43533846	43540913	1000	+	.	transcript_id "STRG.27523.1"; gene_id "STRG.27523"
chr3D	StringTie	exon	43533846	43534029	1000	+	.	transcript_id "STRG.27523.1"; gene_id "STRG.27523";
chr3D	StringTie	exon	43534717	43535784	1000	+	.	transcript_id "STRG.27523.1"; gene_id "STRG.27523";
chr3D	StringTie	exon	43536239	43537359	1000	+	.	transcript_id "STRG.27523.1"; gene_id "STRG.27523";
chr3D	StringTie	exon	43537437	43537577	1000	+	.	transcript_id "STRG.27523.1"; gene_id "STRG.27523";
chr3D	StringTie	exon	43538218	43538461	1000	+	.	transcript_id "STRG.27523.1"; gene_id "STRG.27523";
chr3D	StringTie	exon	43538547	43539281	1000	+	.	transcript_id "STRG.27523.1"; gene_id "STRG.27523";
chr3D	StringTie	exon	43539552	43539737	1000	+	.	transcript_id "STRG.27523.1"; gene_id "STRG.27523";
chr3D	StringTie	exon	43540349	43540913	1000	+	.	transcript_id "STRG.27523.1"; gene_id "STRG.27523";
chr3D	StringTie	transcript	43567684	43574765	1000	+	.	transcript_id "STRG.27524.1"; gene_id "STRG.27524"
chr3D	StringTie	exon	43567684	43567865	1000	+	.	transcript_id "STRG.27524.1"; gene_id "STRG.27524";
chr3D	StringTie	exon	43568553	43569620	1000	+	.	transcript_id "STRG.27524.1"; gene_id "STRG.27524";
chr3D	StringTie	exon	43570075	43571195	1000	+	.	transcript_id "STRG.27524.1"; gene_id "STRG.27524";
chr3D	StringTie	exon	43571273	43571413	1000	+	.	transcript_id "STRG.27524.1"; gene_id "STRG.27524";
chr3D	StringTie	exon	43572054	43572297	1000	+	.	transcript_id "STRG.27524.1"; gene_id "STRG.27524";
chr3D	StringTie	exon	43572383	43573117	1000	+	.	transcript_id "STRG.27524.1"; gene_id "STRG.27524";
chr3D	StringTie	exon	43573388	43573573	1000	+	.	transcript_id "STRG.27524.1"; gene_id "STRG.27524";
chr3D	StringTie	exon	43574185	43574765	1000	+	.	transcript_id "STRG.27524.1"; gene_id "STRG.27524";
chr3D	StringTie	transcript	43603504	43608383	1000	+	.	transcript_id "STRG.27525.1"; gene_id "STRG.27525"
chr3D	StringTie	exon	43603504	43603666	1000	+	.	transcript_id "STRG.27525.1"; gene_id "STRG.27525";
chr3D	StringTie	exon	43604196	43606927	1000	+	.	transcript_id "STRG.27525.1"; gene_id "STRG.27525";
chr3D	StringTie	exon	43607111	43608383	1000	+	.	transcript_id "STRG.27525.1"; gene_id "STRG.27525";
chr3D	StringTie	transcript	43897834	43900635	1000	+	.	transcript_id "STRG.27526.1"; gene_id "STRG.27526"
chr3D	StringTie	exon	43897834	43900635	1000	+	.	transcript_id "STRG.27526.1"; gene_id "STRG.27526";
chr3D	StringTie	transcript	43897834	43900635	1000	+	.	transcript_id "STRG.27526.2"; gene_id "STRG.27526"
chr3D	StringTie	exon	43897834	43898091	1000	+	.	transcript_id "STRG.27526.2"; gene_id "STRG.27526";
chr3D	StringTie	exon	43899556	43900635	1000	+	.	transcript_id "STRG.27526.2"; gene_id "STRG.27526";
chr3D	StringTie	transcript	43906203	43908984	1000	+	.	transcript_id "STRG.27527.1"; gene_id "STRG.27527"
chr3D	StringTie	exon	43906203	43908984	1000	+	.	transcript_id "STRG.27527.1"; gene_id "STRG.27527";
chr3D	StringTie	transcript	44022681	44023796	1000	-	.	transcript_id "STRG.27528.1"; gene_id "STRG.27528"
chr3D	StringTie	exon	44022681	44023251	1000	-	.	transcript_id "STRG.27528.1"; gene_id "STRG.27528";
chr3D	StringTie	exon	44023334	44023796	1000	-	.	transcript_id "STRG.27528.1"; gene_id "STRG.27528";
chr3D	StringTie	transcript	44460052	44463977	1000	-	.	transcript_id "STRG.27529.1"; gene_id "STRG.27529"
chr3D	StringTie	exon	44460052	44460781	1000	-	.	transcript_id "STRG.27529.1"; gene_id "STRG.27529";
chr3D	StringTie	exon	44460860	44460970	1000	-	.	transcript_id "STRG.27529.1"; gene_id "STRG.27529";
chr3D	StringTie	exon	44461105	44461254	1000	-	.	transcript_id "STRG.27529.1"; gene_id "STRG.27529";
chr3D	StringTie	exon	44461408	44461507	1000	-	.	transcript_id "STRG.27529.1"; gene_id "STRG.27529";
chr3D	StringTie	exon	44461602	44462037	1000	-	.	transcript_id "STRG.27529.1"; gene_id "STRG.27529";
chr3D	StringTie	exon	44462307	44462616	1000	-	.	transcript_id "STRG.27529.1"; gene_id "STRG.27529";
chr3D	StringTie	exon	44463392	44463977	1000	-	.	transcript_id "STRG.27529.1"; gene_id "STRG.27529";
chr3D	StringTie	transcript	44460052	44463977	1000	-	.	transcript_id "STRG.27529.2"; gene_id "STRG.27529"
chr3D	StringTie	exon	44460052	44460781	1000	-	.	transcript_id "STRG.27529.2"; gene_id "STRG.27529";
chr3D	StringTie	exon	44460860	44460970	1000	-	.	transcript_id "STRG.27529.2"; gene_id "STRG.27529";
chr3D	StringTie	exon	44461105	44461254	1000	-	.	transcript_id "STRG.27529.2"; gene_id "STRG.27529";
chr3D	StringTie	exon	44461408	44461507	1000	-	.	transcript_id "STRG.27529.2"; gene_id "STRG.27529";
chr3D	StringTie	exon	44461602	44462037	1000	-	.	transcript_id "STRG.27529.2"; gene_id "STRG.27529";
chr3D	StringTie	exon	44462307	44462381	1000	-	.	transcript_id "STRG.27529.2"; gene_id "STRG.27529";
chr3D	StringTie	exon	44463744	44463977	1000	-	.	transcript_id "STRG.27529.2"; gene_id "STRG.27529";
chr3D	StringTie	transcript	44468182	44471359	1000	-	.	transcript_id "STRG.27530.1"; gene_id "STRG.27530"
chr3D	StringTie	exon	44468182	44468455	1000	-	.	transcript_id "STRG.27530.1"; gene_id "STRG.27530";
chr3D	StringTie	exon	44468555	44468637	1000	-	.	transcript_id "STRG.27530.1"; gene_id "STRG.27530";
chr3D	StringTie	exon	44468735	44468813	1000	-	.	transcript_id "STRG.27530.1"; gene_id "STRG.27530";
chr3D	StringTie	exon	44468910	44469004	1000	-	.	transcript_id "STRG.27530.1"; gene_id "STRG.27530";
chr3D	StringTie	exon	44469449	44469581	1000	-	.	transcript_id "STRG.27530.1"; gene_id "STRG.27530";
chr3D	StringTie	exon	44469879	44469963	1000	-	.	transcript_id "STRG.27530.1"; gene_id "STRG.27530";
chr3D	StringTie	exon	44470267	44470390	1000	-	.	transcript_id "STRG.27530.1"; gene_id "STRG.27530";
chr3D	StringTie	exon	44470511	44470586	1000	-	.	transcript_id "STRG.27530.1"; gene_id "STRG.27530";
chr3D	StringTie	exon	44471217	44471359	1000	-	.	transcript_id "STRG.27530.1"; gene_id "STRG.27530";
chr3D	StringTie	transcript	44488689	44500398	1000	+	.	transcript_id "STRG.27535.1"; gene_id "STRG.27535"
chr3D	StringTie	exon	44488689	44490681	1000	+	.	transcript_id "STRG.27535.1"; gene_id "STRG.27535";
chr3D	StringTie	exon	44491197	44492431	1000	+	.	transcript_id "STRG.27535.1"; gene_id "STRG.27535";
chr3D	StringTie	exon	44492509	44492649	1000	+	.	transcript_id "STRG.27535.1"; gene_id "STRG.27535";
chr3D	StringTie	exon	44493236	44493479	1000	+	.	transcript_id "STRG.27535.1"; gene_id "STRG.27535";
chr3D	StringTie	exon	44493565	44494326	1000	+	.	transcript_id "STRG.27535.1"; gene_id "STRG.27535";
chr3D	StringTie	exon	44494459	44494653	1000	+	.	transcript_id "STRG.27535.1"; gene_id "STRG.27535";
chr3D	StringTie	exon	44494816	44495441	1000	+	.	transcript_id "STRG.27535.1"; gene_id "STRG.27535";
chr3D	StringTie	exon	44495739	44495790	1000	+	.	transcript_id "STRG.27535.1"; gene_id "STRG.27535";
chr3D	StringTie	exon	44495868	44496495	1000	+	.	transcript_id "STRG.27535.1"; gene_id "STRG.27535";
chr3D	StringTie	exon	44496755	44496963	1000	+	.	transcript_id "STRG.27535.1"; gene_id "STRG.27535";
chr3D	StringTie	exon	44497045	44497580	1000	+	.	transcript_id "STRG.27535.1"; gene_id "STRG.27535";
chr3D	StringTie	exon	44497689	44497793	1000	+	.	transcript_id "STRG.27535.1"; gene_id "STRG.27535";
chr3D	StringTie	exon	44497887	44497953	1000	+	.	transcript_id "STRG.27535.1"; gene_id "STRG.27535";
chr3D	StringTie	exon	44498064	44498141	1000	+	.	transcript_id "STRG.27535.1"; gene_id "STRG.27535";
chr3D	StringTie	exon	44498829	44498897	1000	+	.	transcript_id "STRG.27535.1"; gene_id "STRG.27535";
chr3D	StringTie	exon	44498982	44499086	1000	+	.	transcript_id "STRG.27535.1"; gene_id "STRG.27535";
chr3D	StringTie	exon	44499943	44500030	1000	+	.	transcript_id "STRG.27535.1"; gene_id "STRG.27535";
chr3D	StringTie	exon	44500119	44500398	1000	+	.	transcript_id "STRG.27535.1"; gene_id "STRG.27535";
chr3D	StringTie	transcript	44491197	44500398	1000	+	.	transcript_id "STRG.27535.2"; gene_id "STRG.27535"
chr3D	StringTie	exon	44491197	44492649	1000	+	.	transcript_id "STRG.27535.2"; gene_id "STRG.27535";
chr3D	StringTie	exon	44493236	44493479	1000	+	.	transcript_id "STRG.27535.2"; gene_id "STRG.27535";
chr3D	StringTie	exon	44493565	44494326	1000	+	.	transcript_id "STRG.27535.2"; gene_id "STRG.27535";
chr3D	StringTie	exon	44494459	44494653	1000	+	.	transcript_id "STRG.27535.2"; gene_id "STRG.27535";
chr3D	StringTie	exon	44494816	44495441	1000	+	.	transcript_id "STRG.27535.2"; gene_id "STRG.27535";
chr3D	StringTie	exon	44495739	44495790	1000	+	.	transcript_id "STRG.27535.2"; gene_id "STRG.27535";
chr3D	StringTie	exon	44495868	44496495	1000	+	.	transcript_id "STRG.27535.2"; gene_id "STRG.27535";
chr3D	StringTie	exon	44496755	44496963	1000	+	.	transcript_id "STRG.27535.2"; gene_id "STRG.27535";
chr3D	StringTie	exon	44497045	44497580	1000	+	.	transcript_id "STRG.27535.2"; gene_id "STRG.27535";
chr3D	StringTie	exon	44497689	44497793	1000	+	.	transcript_id "STRG.27535.2"; gene_id "STRG.27535";
chr3D	StringTie	exon	44497887	44497953	1000	+	.	transcript_id "STRG.27535.2"; gene_id "STRG.27535";
chr3D	StringTie	exon	44498064	44498141	1000	+	.	transcript_id "STRG.27535.2"; gene_id "STRG.27535";
chr3D	StringTie	exon	44498829	44498897	1000	+	.	transcript_id "STRG.27535.2"; gene_id "STRG.27535";
chr3D	StringTie	exon	44498982	44499086	1000	+	.	transcript_id "STRG.27535.2"; gene_id "STRG.27535";
chr3D	StringTie	exon	44499943	44500030	1000	+	.	transcript_id "STRG.27535.2"; gene_id "STRG.27535";
chr3D	StringTie	exon	44500119	44500398	1000	+	.	transcript_id "STRG.27535.2"; gene_id "STRG.27535";
chr3D	StringTie	transcript	44641275	44645607	1000	-	.	transcript_id "STRG.27532.1"; gene_id "STRG.27532"
chr3D	StringTie	exon	44641275	44641649	1000	-	.	transcript_id "STRG.27532.1"; gene_id "STRG.27532";
chr3D	StringTie	exon	44641768	44644876	1000	-	.	transcript_id "STRG.27532.1"; gene_id "STRG.27532";
chr3D	StringTie	exon	44645242	44645341	1000	-	.	transcript_id "STRG.27532.1"; gene_id "STRG.27532";
chr3D	StringTie	exon	44645439	44645607	1000	-	.	transcript_id "STRG.27532.1"; gene_id "STRG.27532";
chr3D	StringTie	transcript	44655417	44659072	1000	-	.	transcript_id "STRG.27533.1"; gene_id "STRG.27533"
chr3D	StringTie	exon	44655417	44655914	1000	-	.	transcript_id "STRG.27533.1"; gene_id "STRG.27533";
chr3D	StringTie	exon	44657160	44657250	1000	-	.	transcript_id "STRG.27533.1"; gene_id "STRG.27533";
chr3D	StringTie	exon	44658031	44659072	1000	-	.	transcript_id "STRG.27533.1"; gene_id "STRG.27533";
chr3D	StringTie	transcript	44662561	44667558	1000	-	.	transcript_id "STRG.27531.1"; gene_id "STRG.27531"
chr3D	StringTie	exon	44662561	44662981	1000	-	.	transcript_id "STRG.27531.1"; gene_id "STRG.27531";
chr3D	StringTie	exon	44663093	44666194	1000	-	.	transcript_id "STRG.27531.1"; gene_id "STRG.27531";
chr3D	StringTie	exon	44666379	44666484	1000	-	.	transcript_id "STRG.27531.1"; gene_id "STRG.27531";
chr3D	StringTie	exon	44666581	44667558	1000	-	.	transcript_id "STRG.27531.1"; gene_id "STRG.27531";
chr3D	StringTie	transcript	44679922	44686142	1000	-	.	transcript_id "STRG.27534.1"; gene_id "STRG.27534"
chr3D	StringTie	exon	44679922	44680524	1000	-	.	transcript_id "STRG.27534.1"; gene_id "STRG.27534";
chr3D	StringTie	exon	44680643	44683710	1000	-	.	transcript_id "STRG.27534.1"; gene_id "STRG.27534";
chr3D	StringTie	exon	44683991	44684089	1000	-	.	transcript_id "STRG.27534.1"; gene_id "STRG.27534";
chr3D	StringTie	exon	44684189	44685199	1000	-	.	transcript_id "STRG.27534.1"; gene_id "STRG.27534";
chr3D	StringTie	exon	44685318	44685503	1000	-	.	transcript_id "STRG.27534.1"; gene_id "STRG.27534";
chr3D	StringTie	exon	44685771	44686142	1000	-	.	transcript_id "STRG.27534.1"; gene_id "STRG.27534";
chr3D	StringTie	transcript	44679922	44686142	1000	-	.	transcript_id "STRG.27534.2"; gene_id "STRG.27534"
chr3D	StringTie	exon	44679922	44680313	1000	-	.	transcript_id "STRG.27534.2"; gene_id "STRG.27534";
chr3D	StringTie	exon	44680415	44680524	1000	-	.	transcript_id "STRG.27534.2"; gene_id "STRG.27534";
chr3D	StringTie	exon	44680643	44684089	1000	-	.	transcript_id "STRG.27534.2"; gene_id "STRG.27534";
chr3D	StringTie	exon	44684189	44685503	1000	-	.	transcript_id "STRG.27534.2"; gene_id "STRG.27534";
chr3D	StringTie	exon	44685771	44686142	1000	-	.	transcript_id "STRG.27534.2"; gene_id "STRG.27534";
chr3D	StringTie	transcript	44679922	44686142	1000	-	.	transcript_id "STRG.27534.3"; gene_id "STRG.27534"
chr3D	StringTie	exon	44679922	44680524	1000	-	.	transcript_id "STRG.27534.3"; gene_id "STRG.27534";
chr3D	StringTie	exon	44680643	44683710	1000	-	.	transcript_id "STRG.27534.3"; gene_id "STRG.27534";
chr3D	StringTie	exon	44683991	44684089	1000	-	.	transcript_id "STRG.27534.3"; gene_id "STRG.27534";
chr3D	StringTie	exon	44684189	44684380	1000	-	.	transcript_id "STRG.27534.3"; gene_id "STRG.27534";
chr3D	StringTie	exon	44684883	44685503	1000	-	.	transcript_id "STRG.27534.3"; gene_id "STRG.27534";
chr3D	StringTie	exon	44685771	44686142	1000	-	.	transcript_id "STRG.27534.3"; gene_id "STRG.27534";
chr3D	StringTie	transcript	44687794	44697964	1000	-	.	transcript_id "STRG.27536.1"; gene_id "STRG.27536"
chr3D	StringTie	exon	44687794	44688307	1000	-	.	transcript_id "STRG.27536.1"; gene_id "STRG.27536";
chr3D	StringTie	exon	44688511	44688687	1000	-	.	transcript_id "STRG.27536.1"; gene_id "STRG.27536";
chr3D	StringTie	exon	44688984	44689094	1000	-	.	transcript_id "STRG.27536.1"; gene_id "STRG.27536";
chr3D	StringTie	exon	44689233	44689343	1000	-	.	transcript_id "STRG.27536.1"; gene_id "STRG.27536";
chr3D	StringTie	exon	44689441	44689513	1000	-	.	transcript_id "STRG.27536.1"; gene_id "STRG.27536";
chr3D	StringTie	exon	44689970	44690122	1000	-	.	transcript_id "STRG.27536.1"; gene_id "STRG.27536";
chr3D	StringTie	exon	44690508	44690567	1000	-	.	transcript_id "STRG.27536.1"; gene_id "STRG.27536";
chr3D	StringTie	exon	44690849	44690945	1000	-	.	transcript_id "STRG.27536.1"; gene_id "STRG.27536";
chr3D	StringTie	exon	44691411	44691475	1000	-	.	transcript_id "STRG.27536.1"; gene_id "STRG.27536";
chr3D	StringTie	exon	44692233	44692373	1000	-	.	transcript_id "STRG.27536.1"; gene_id "STRG.27536";
chr3D	StringTie	exon	44692456	44692524	1000	-	.	transcript_id "STRG.27536.1"; gene_id "STRG.27536";
chr3D	StringTie	exon	44692639	44692697	1000	-	.	transcript_id "STRG.27536.1"; gene_id "STRG.27536";
chr3D	StringTie	exon	44693766	44693886	1000	-	.	transcript_id "STRG.27536.1"; gene_id "STRG.27536";
chr3D	StringTie	exon	44694245	44694308	1000	-	.	transcript_id "STRG.27536.1"; gene_id "STRG.27536";
chr3D	StringTie	exon	44694653	44694699	1000	-	.	transcript_id "STRG.27536.1"; gene_id "STRG.27536";
chr3D	StringTie	exon	44695720	44695848	1000	-	.	transcript_id "STRG.27536.1"; gene_id "STRG.27536";
chr3D	StringTie	exon	44696117	44696257	1000	-	.	transcript_id "STRG.27536.1"; gene_id "STRG.27536";
chr3D	StringTie	exon	44696354	44696415	1000	-	.	transcript_id "STRG.27536.1"; gene_id "STRG.27536";
chr3D	StringTie	exon	44696686	44696786	1000	-	.	transcript_id "STRG.27536.1"; gene_id "STRG.27536";
chr3D	StringTie	exon	44697165	44697274	1000	-	.	transcript_id "STRG.27536.1"; gene_id "STRG.27536";
chr3D	StringTie	exon	44697364	44697426	1000	-	.	transcript_id "STRG.27536.1"; gene_id "STRG.27536";
chr3D	StringTie	exon	44697569	44697641	1000	-	.	transcript_id "STRG.27536.1"; gene_id "STRG.27536";
chr3D	StringTie	exon	44697760	44697964	1000	-	.	transcript_id "STRG.27536.1"; gene_id "STRG.27536";
chr3D	StringTie	transcript	44687794	44697964	1000	-	.	transcript_id "STRG.27536.2"; gene_id "STRG.27536"
chr3D	StringTie	exon	44687794	44688307	1000	-	.	transcript_id "STRG.27536.2"; gene_id "STRG.27536";
chr3D	StringTie	exon	44688511	44688687	1000	-	.	transcript_id "STRG.27536.2"; gene_id "STRG.27536";
chr3D	StringTie	exon	44688984	44689094	1000	-	.	transcript_id "STRG.27536.2"; gene_id "STRG.27536";
chr3D	StringTie	exon	44689233	44689343	1000	-	.	transcript_id "STRG.27536.2"; gene_id "STRG.27536";
chr3D	StringTie	exon	44689441	44689513	1000	-	.	transcript_id "STRG.27536.2"; gene_id "STRG.27536";
chr3D	StringTie	exon	44689970	44690122	1000	-	.	transcript_id "STRG.27536.2"; gene_id "STRG.27536";
chr3D	StringTie	exon	44690508	44690567	1000	-	.	transcript_id "STRG.27536.2"; gene_id "STRG.27536";
chr3D	StringTie	exon	44690849	44690945	1000	-	.	transcript_id "STRG.27536.2"; gene_id "STRG.27536";
chr3D	StringTie	exon	44691411	44691475	1000	-	.	transcript_id "STRG.27536.2"; gene_id "STRG.27536";
chr3D	StringTie	exon	44692233	44692373	1000	-	.	transcript_id "STRG.27536.2"; gene_id "STRG.27536";
chr3D	StringTie	exon	44692456	44692524	1000	-	.	transcript_id "STRG.27536.2"; gene_id "STRG.27536";
chr3D	StringTie	exon	44692639	44692697	1000	-	.	transcript_id "STRG.27536.2"; gene_id "STRG.27536";
chr3D	StringTie	exon	44693766	44693886	1000	-	.	transcript_id "STRG.27536.2"; gene_id "STRG.27536";
chr3D	StringTie	exon	44694245	44694308	1000	-	.	transcript_id "STRG.27536.2"; gene_id "STRG.27536";
chr3D	StringTie	exon	44694653	44694699	1000	-	.	transcript_id "STRG.27536.2"; gene_id "STRG.27536";
chr3D	StringTie	exon	44695720	44695848	1000	-	.	transcript_id "STRG.27536.2"; gene_id "STRG.27536";
chr3D	StringTie	exon	44696117	44696257	1000	-	.	transcript_id "STRG.27536.2"; gene_id "STRG.27536";
chr3D	StringTie	exon	44696354	44696415	1000	-	.	transcript_id "STRG.27536.2"; gene_id "STRG.27536";
chr3D	StringTie	exon	44696686	44696786	1000	-	.	transcript_id "STRG.27536.2"; gene_id "STRG.27536";
chr3D	StringTie	exon	44697165	44697274	1000	-	.	transcript_id "STRG.27536.2"; gene_id "STRG.27536";
chr3D	StringTie	exon	44697364	44697426	1000	-	.	transcript_id "STRG.27536.2"; gene_id "STRG.27536";
chr3D	StringTie	exon	44697569	44697964	1000	-	.	transcript_id "STRG.27536.2"; gene_id "STRG.27536";
chr3D	StringTie	transcript	44687794	44697964	1000	-	.	transcript_id "STRG.27536.3"; gene_id "STRG.27536"
chr3D	StringTie	exon	44687794	44688307	1000	-	.	transcript_id "STRG.27536.3"; gene_id "STRG.27536";
chr3D	StringTie	exon	44688511	44688687	1000	-	.	transcript_id "STRG.27536.3"; gene_id "STRG.27536";
chr3D	StringTie	exon	44688984	44689094	1000	-	.	transcript_id "STRG.27536.3"; gene_id "STRG.27536";
chr3D	StringTie	exon	44689233	44689343	1000	-	.	transcript_id "STRG.27536.3"; gene_id "STRG.27536";
chr3D	StringTie	exon	44689441	44689513	1000	-	.	transcript_id "STRG.27536.3"; gene_id "STRG.27536";
chr3D	StringTie	exon	44689970	44690122	1000	-	.	transcript_id "STRG.27536.3"; gene_id "STRG.27536";
chr3D	StringTie	exon	44690508	44690567	1000	-	.	transcript_id "STRG.27536.3"; gene_id "STRG.27536";
chr3D	StringTie	exon	44690849	44690945	1000	-	.	transcript_id "STRG.27536.3"; gene_id "STRG.27536";
chr3D	StringTie	exon	44691411	44691475	1000	-	.	transcript_id "STRG.27536.3"; gene_id "STRG.27536";
chr3D	StringTie	exon	44692233	44692373	1000	-	.	transcript_id "STRG.27536.3"; gene_id "STRG.27536";
chr3D	StringTie	exon	44692456	44692524	1000	-	.	transcript_id "STRG.27536.3"; gene_id "STRG.27536";
chr3D	StringTie	exon	44692639	44692697	1000	-	.	transcript_id "STRG.27536.3"; gene_id "STRG.27536";
chr3D	StringTie	exon	44693766	44693886	1000	-	.	transcript_id "STRG.27536.3"; gene_id "STRG.27536";
chr3D	StringTie	exon	44694245	44694308	1000	-	.	transcript_id "STRG.27536.3"; gene_id "STRG.27536";
chr3D	StringTie	exon	44694653	44694699	1000	-	.	transcript_id "STRG.27536.3"; gene_id "STRG.27536";
chr3D	StringTie	exon	44695720	44695848	1000	-	.	transcript_id "STRG.27536.3"; gene_id "STRG.27536";
chr3D	StringTie	exon	44696117	44696257	1000	-	.	transcript_id "STRG.27536.3"; gene_id "STRG.27536";
chr3D	StringTie	exon	44696354	44696415	1000	-	.	transcript_id "STRG.27536.3"; gene_id "STRG.27536";
chr3D	StringTie	exon	44697165	44697274	1000	-	.	transcript_id "STRG.27536.3"; gene_id "STRG.27536";
chr3D	StringTie	exon	44697364	44697426	1000	-	.	transcript_id "STRG.27536.3"; gene_id "STRG.27536";
chr3D	StringTie	exon	44697523	44697641	1000	-	.	transcript_id "STRG.27536.3"; gene_id "STRG.27536";
chr3D	StringTie	exon	44697760	44697964	1000	-	.	transcript_id "STRG.27536.3"; gene_id "STRG.27536";
chr3D	StringTie	transcript	45184147	45188223	1000	-	.	transcript_id "STRG.27537.1"; gene_id "STRG.27537"
chr3D	StringTie	exon	45184147	45184548	1000	-	.	transcript_id "STRG.27537.1"; gene_id "STRG.27537";
chr3D	StringTie	exon	45185884	45186058	1000	-	.	transcript_id "STRG.27537.1"; gene_id "STRG.27537";
chr3D	StringTie	exon	45186199	45186624	1000	-	.	transcript_id "STRG.27537.1"; gene_id "STRG.27537";
chr3D	StringTie	exon	45187826	45188223	1000	-	.	transcript_id "STRG.27537.1"; gene_id "STRG.27537";
chr3D	StringTie	transcript	45184147	45188223	1000	-	.	transcript_id "STRG.27537.2"; gene_id "STRG.27537"
chr3D	StringTie	exon	45184147	45184548	1000	-	.	transcript_id "STRG.27537.2"; gene_id "STRG.27537";
chr3D	StringTie	exon	45185884	45186058	1000	-	.	transcript_id "STRG.27537.2"; gene_id "STRG.27537";
chr3D	StringTie	exon	45186199	45186266	1000	-	.	transcript_id "STRG.27537.2"; gene_id "STRG.27537";
chr3D	StringTie	exon	45186367	45186624	1000	-	.	transcript_id "STRG.27537.2"; gene_id "STRG.27537";
chr3D	StringTie	exon	45187826	45188223	1000	-	.	transcript_id "STRG.27537.2"; gene_id "STRG.27537";
chr3D	StringTie	transcript	45184147	45188223	1000	-	.	transcript_id "STRG.27537.3"; gene_id "STRG.27537"
chr3D	StringTie	exon	45184147	45184548	1000	-	.	transcript_id "STRG.27537.3"; gene_id "STRG.27537";
chr3D	StringTie	exon	45184925	45184991	1000	-	.	transcript_id "STRG.27537.3"; gene_id "STRG.27537";
chr3D	StringTie	exon	45185884	45186058	1000	-	.	transcript_id "STRG.27537.3"; gene_id "STRG.27537";
chr3D	StringTie	exon	45186199	45186266	1000	-	.	transcript_id "STRG.27537.3"; gene_id "STRG.27537";
chr3D	StringTie	exon	45186367	45186624	1000	-	.	transcript_id "STRG.27537.3"; gene_id "STRG.27537";
chr3D	StringTie	exon	45187826	45188223	1000	-	.	transcript_id "STRG.27537.3"; gene_id "STRG.27537";
chr3D	StringTie	transcript	45184992	45188223	1000	-	.	transcript_id "STRG.27537.4"; gene_id "STRG.27537"
chr3D	StringTie	exon	45184992	45186624	1000	-	.	transcript_id "STRG.27537.4"; gene_id "STRG.27537";
chr3D	StringTie	exon	45187826	45188223	1000	-	.	transcript_id "STRG.27537.4"; gene_id "STRG.27537";
chr3D	StringTie	transcript	45964901	45968271	1000	+	.	transcript_id "STRG.27538.1"; gene_id "STRG.27538"
chr3D	StringTie	exon	45964901	45965512	1000	+	.	transcript_id "STRG.27538.1"; gene_id "STRG.27538";
chr3D	StringTie	exon	45966297	45966364	1000	+	.	transcript_id "STRG.27538.1"; gene_id "STRG.27538";
chr3D	StringTie	exon	45966477	45968271	1000	+	.	transcript_id "STRG.27538.1"; gene_id "STRG.27538";
chr3D	StringTie	transcript	45964901	45968271	1000	+	.	transcript_id "STRG.27538.2"; gene_id "STRG.27538"
chr3D	StringTie	exon	45964901	45966364	1000	+	.	transcript_id "STRG.27538.2"; gene_id "STRG.27538";
chr3D	StringTie	exon	45966477	45968271	1000	+	.	transcript_id "STRG.27538.2"; gene_id "STRG.27538";
chr3D	StringTie	transcript	46133463	46136493	1000	-	.	transcript_id "STRG.27539.1"; gene_id "STRG.27539"
chr3D	StringTie	exon	46133463	46134257	1000	-	.	transcript_id "STRG.27539.1"; gene_id "STRG.27539";
chr3D	StringTie	exon	46135099	46136493	1000	-	.	transcript_id "STRG.27539.1"; gene_id "STRG.27539";
chr3D	StringTie	transcript	46133463	46136493	1000	-	.	transcript_id "STRG.27539.2"; gene_id "STRG.27539"
chr3D	StringTie	exon	46133463	46134257	1000	-	.	transcript_id "STRG.27539.2"; gene_id "STRG.27539";
chr3D	StringTie	exon	46135099	46135255	1000	-	.	transcript_id "STRG.27539.2"; gene_id "STRG.27539";
chr3D	StringTie	exon	46135606	46136493	1000	-	.	transcript_id "STRG.27539.2"; gene_id "STRG.27539";
chr3D	StringTie	transcript	46133463	46136493	1000	-	.	transcript_id "STRG.27539.3"; gene_id "STRG.27539"
chr3D	StringTie	exon	46133463	46135014	1000	-	.	transcript_id "STRG.27539.3"; gene_id "STRG.27539";
chr3D	StringTie	exon	46135099	46136493	1000	-	.	transcript_id "STRG.27539.3"; gene_id "STRG.27539";
chr3D	StringTie	transcript	46133463	46136493	1000	-	.	transcript_id "STRG.27539.4"; gene_id "STRG.27539"
chr3D	StringTie	exon	46133463	46134257	1000	-	.	transcript_id "STRG.27539.4"; gene_id "STRG.27539";
chr3D	StringTie	exon	46134941	46135014	1000	-	.	transcript_id "STRG.27539.4"; gene_id "STRG.27539";
chr3D	StringTie	exon	46135099	46136493	1000	-	.	transcript_id "STRG.27539.4"; gene_id "STRG.27539";
chr3D	StringTie	transcript	48582716	48587757	1000	-	.	transcript_id "STRG.27540.1"; gene_id "STRG.27540"
chr3D	StringTie	exon	48582716	48583199	1000	-	.	transcript_id "STRG.27540.1"; gene_id "STRG.27540";
chr3D	StringTie	exon	48583600	48584107	1000	-	.	transcript_id "STRG.27540.1"; gene_id "STRG.27540";
chr3D	StringTie	exon	48584570	48584661	1000	-	.	transcript_id "STRG.27540.1"; gene_id "STRG.27540";
chr3D	StringTie	exon	48584726	48584878	1000	-	.	transcript_id "STRG.27540.1"; gene_id "STRG.27540";
chr3D	StringTie	exon	48585042	48585174	1000	-	.	transcript_id "STRG.27540.1"; gene_id "STRG.27540";
chr3D	StringTie	exon	48585655	48585726	1000	-	.	transcript_id "STRG.27540.1"; gene_id "STRG.27540";
chr3D	StringTie	exon	48585861	48586001	1000	-	.	transcript_id "STRG.27540.1"; gene_id "STRG.27540";
chr3D	StringTie	exon	48586088	48586184	1000	-	.	transcript_id "STRG.27540.1"; gene_id "STRG.27540";
chr3D	StringTie	exon	48586757	48587757	1000	-	.	transcript_id "STRG.27540.1"; gene_id "STRG.27540";
chr3D	StringTie	transcript	48582716	48589811	1000	-	.	transcript_id "STRG.27540.2"; gene_id "STRG.27540"
chr3D	StringTie	exon	48582716	48583199	1000	-	.	transcript_id "STRG.27540.2"; gene_id "STRG.27540";
chr3D	StringTie	exon	48583600	48583897	1000	-	.	transcript_id "STRG.27540.2"; gene_id "STRG.27540";
chr3D	StringTie	exon	48584067	48584107	1000	-	.	transcript_id "STRG.27540.2"; gene_id "STRG.27540";
chr3D	StringTie	exon	48584570	48584661	1000	-	.	transcript_id "STRG.27540.2"; gene_id "STRG.27540";
chr3D	StringTie	exon	48584726	48584878	1000	-	.	transcript_id "STRG.27540.2"; gene_id "STRG.27540";
chr3D	StringTie	exon	48585042	48585174	1000	-	.	transcript_id "STRG.27540.2"; gene_id "STRG.27540";
chr3D	StringTie	exon	48585655	48585726	1000	-	.	transcript_id "STRG.27540.2"; gene_id "STRG.27540";
chr3D	StringTie	exon	48585861	48586001	1000	-	.	transcript_id "STRG.27540.2"; gene_id "STRG.27540";
chr3D	StringTie	exon	48586088	48586184	1000	-	.	transcript_id "STRG.27540.2"; gene_id "STRG.27540";
chr3D	StringTie	exon	48586757	48587757	1000	-	.	transcript_id "STRG.27540.2"; gene_id "STRG.27540";
chr3D	StringTie	exon	48588535	48588593	1000	-	.	transcript_id "STRG.27540.2"; gene_id "STRG.27540";
chr3D	StringTie	exon	48588673	48588736	1000	-	.	transcript_id "STRG.27540.2"; gene_id "STRG.27540";
chr3D	StringTie	exon	48589229	48589306	1000	-	.	transcript_id "STRG.27540.2"; gene_id "STRG.27540";
chr3D	StringTie	exon	48589407	48589811	1000	-	.	transcript_id "STRG.27540.2"; gene_id "STRG.27540";
chr3D	StringTie	transcript	48582716	48589811	1000	-	.	transcript_id "STRG.27540.3"; gene_id "STRG.27540"
chr3D	StringTie	exon	48582716	48583199	1000	-	.	transcript_id "STRG.27540.3"; gene_id "STRG.27540";
chr3D	StringTie	exon	48583600	48584661	1000	-	.	transcript_id "STRG.27540.3"; gene_id "STRG.27540";
chr3D	StringTie	exon	48584726	48584878	1000	-	.	transcript_id "STRG.27540.3"; gene_id "STRG.27540";
chr3D	StringTie	exon	48585042	48585174	1000	-	.	transcript_id "STRG.27540.3"; gene_id "STRG.27540";
chr3D	StringTie	exon	48585655	48585726	1000	-	.	transcript_id "STRG.27540.3"; gene_id "STRG.27540";
chr3D	StringTie	exon	48585861	48586001	1000	-	.	transcript_id "STRG.27540.3"; gene_id "STRG.27540";
chr3D	StringTie	exon	48586088	48586184	1000	-	.	transcript_id "STRG.27540.3"; gene_id "STRG.27540";
chr3D	StringTie	exon	48586757	48587757	1000	-	.	transcript_id "STRG.27540.3"; gene_id "STRG.27540";
chr3D	StringTie	exon	48588535	48588593	1000	-	.	transcript_id "STRG.27540.3"; gene_id "STRG.27540";
chr3D	StringTie	exon	48588673	48588736	1000	-	.	transcript_id "STRG.27540.3"; gene_id "STRG.27540";
chr3D	StringTie	exon	48589229	48589306	1000	-	.	transcript_id "STRG.27540.3"; gene_id "STRG.27540";
chr3D	StringTie	exon	48589407	48589811	1000	-	.	transcript_id "STRG.27540.3"; gene_id "STRG.27540";
chr3D	StringTie	transcript	52869185	52870093	1000	-	.	transcript_id "STRG.27543.1"; gene_id "STRG.27543"
chr3D	StringTie	exon	52869185	52869661	1000	-	.	transcript_id "STRG.27543.1"; gene_id "STRG.27543";
chr3D	StringTie	exon	52869934	52870093	1000	-	.	transcript_id "STRG.27543.1"; gene_id "STRG.27543";
chr3D	StringTie	transcript	52894157	52896035	1000	-	.	transcript_id "STRG.27541.1"; gene_id "STRG.27541"
chr3D	StringTie	exon	52894157	52894639	1000	-	.	transcript_id "STRG.27541.1"; gene_id "STRG.27541";
chr3D	StringTie	exon	52895401	52895579	1000	-	.	transcript_id "STRG.27541.1"; gene_id "STRG.27541";
chr3D	StringTie	exon	52895698	52896035	1000	-	.	transcript_id "STRG.27541.1"; gene_id "STRG.27541";
chr3D	StringTie	transcript	52907278	52909192	1000	+	.	transcript_id "STRG.27542.1"; gene_id "STRG.27542"
chr3D	StringTie	exon	52907278	52907596	1000	+	.	transcript_id "STRG.27542.1"; gene_id "STRG.27542";
chr3D	StringTie	exon	52907715	52907893	1000	+	.	transcript_id "STRG.27542.1"; gene_id "STRG.27542";
chr3D	StringTie	exon	52908655	52909192	1000	+	.	transcript_id "STRG.27542.1"; gene_id "STRG.27542";
chr3D	StringTie	transcript	53021830	53028175	1000	-	.	transcript_id "STRG.27544.1"; gene_id "STRG.27544"
chr3D	StringTie	exon	53021830	53022986	1000	-	.	transcript_id "STRG.27544.1"; gene_id "STRG.27544";
chr3D	StringTie	exon	53023188	53024610	1000	-	.	transcript_id "STRG.27544.1"; gene_id "STRG.27544";
chr3D	StringTie	exon	53025080	53025177	1000	-	.	transcript_id "STRG.27544.1"; gene_id "STRG.27544";
chr3D	StringTie	exon	53025654	53025916	1000	-	.	transcript_id "STRG.27544.1"; gene_id "STRG.27544";
chr3D	StringTie	exon	53027895	53028175	1000	-	.	transcript_id "STRG.27544.1"; gene_id "STRG.27544";
chr3D	StringTie	transcript	53094031	53095833	1000	+	.	transcript_id "STRG.27545.1"; gene_id "STRG.27545"
chr3D	StringTie	exon	53094031	53095833	1000	+	.	transcript_id "STRG.27545.1"; gene_id "STRG.27545";
chr3D	StringTie	transcript	53094145	53095833	1000	+	.	transcript_id "STRG.27545.2"; gene_id "STRG.27545"
chr3D	StringTie	exon	53094145	53094671	1000	+	.	transcript_id "STRG.27545.2"; gene_id "STRG.27545";
chr3D	StringTie	exon	53095275	53095833	1000	+	.	transcript_id "STRG.27545.2"; gene_id "STRG.27545";
chr3D	StringTie	transcript	53098028	53101967	1000	-	.	transcript_id "STRG.27546.1"; gene_id "STRG.27546"
chr3D	StringTie	exon	53098028	53098714	1000	-	.	transcript_id "STRG.27546.1"; gene_id "STRG.27546";
chr3D	StringTie	exon	53098801	53099555	1000	-	.	transcript_id "STRG.27546.1"; gene_id "STRG.27546";
chr3D	StringTie	exon	53101411	53101450	1000	-	.	transcript_id "STRG.27546.1"; gene_id "STRG.27546";
chr3D	StringTie	exon	53101596	53101967	1000	-	.	transcript_id "STRG.27546.1"; gene_id "STRG.27546";
chr3D	StringTie	transcript	53216750	53219915	1000	+	.	transcript_id "STRG.27547.1"; gene_id "STRG.27547"
chr3D	StringTie	exon	53216750	53216902	1000	+	.	transcript_id "STRG.27547.1"; gene_id "STRG.27547";
chr3D	StringTie	exon	53216992	53217605	1000	+	.	transcript_id "STRG.27547.1"; gene_id "STRG.27547";
chr3D	StringTie	exon	53217710	53217821	1000	+	.	transcript_id "STRG.27547.1"; gene_id "STRG.27547";
chr3D	StringTie	exon	53218444	53218559	1000	+	.	transcript_id "STRG.27547.1"; gene_id "STRG.27547";
chr3D	StringTie	exon	53218653	53218706	1000	+	.	transcript_id "STRG.27547.1"; gene_id "STRG.27547";
chr3D	StringTie	exon	53218811	53218881	1000	+	.	transcript_id "STRG.27547.1"; gene_id "STRG.27547";
chr3D	StringTie	exon	53219008	53219089	1000	+	.	transcript_id "STRG.27547.1"; gene_id "STRG.27547";
chr3D	StringTie	exon	53219181	53219277	1000	+	.	transcript_id "STRG.27547.1"; gene_id "STRG.27547";
chr3D	StringTie	exon	53219412	53219915	1000	+	.	transcript_id "STRG.27547.1"; gene_id "STRG.27547";
chr3D	StringTie	transcript	53562105	53565206	1000	-	.	transcript_id "STRG.27548.1"; gene_id "STRG.27548"
chr3D	StringTie	exon	53562105	53562679	1000	-	.	transcript_id "STRG.27548.1"; gene_id "STRG.27548";
chr3D	StringTie	exon	53562759	53563022	1000	-	.	transcript_id "STRG.27548.1"; gene_id "STRG.27548";
chr3D	StringTie	exon	53563531	53563741	1000	-	.	transcript_id "STRG.27548.1"; gene_id "STRG.27548";
chr3D	StringTie	exon	53564357	53565206	1000	-	.	transcript_id "STRG.27548.1"; gene_id "STRG.27548";
chr3D	StringTie	transcript	53562105	53565206	1000	-	.	transcript_id "STRG.27548.2"; gene_id "STRG.27548"
chr3D	StringTie	exon	53562105	53562461	1000	-	.	transcript_id "STRG.27548.2"; gene_id "STRG.27548";
chr3D	StringTie	exon	53562563	53562679	1000	-	.	transcript_id "STRG.27548.2"; gene_id "STRG.27548";
chr3D	StringTie	exon	53562759	53563022	1000	-	.	transcript_id "STRG.27548.2"; gene_id "STRG.27548";
chr3D	StringTie	exon	53563531	53563741	1000	-	.	transcript_id "STRG.27548.2"; gene_id "STRG.27548";
chr3D	StringTie	exon	53564357	53565206	1000	-	.	transcript_id "STRG.27548.2"; gene_id "STRG.27548";
chr3D	StringTie	transcript	53562105	53565206	1000	-	.	transcript_id "STRG.27548.3"; gene_id "STRG.27548"
chr3D	StringTie	exon	53562105	53562461	1000	-	.	transcript_id "STRG.27548.3"; gene_id "STRG.27548";
chr3D	StringTie	exon	53562563	53562688	1000	-	.	transcript_id "STRG.27548.3"; gene_id "STRG.27548";
chr3D	StringTie	exon	53562759	53563022	1000	-	.	transcript_id "STRG.27548.3"; gene_id "STRG.27548";
chr3D	StringTie	exon	53563531	53563741	1000	-	.	transcript_id "STRG.27548.3"; gene_id "STRG.27548";
chr3D	StringTie	exon	53564357	53565206	1000	-	.	transcript_id "STRG.27548.3"; gene_id "STRG.27548";
chr3D	StringTie	transcript	53562105	53565206	1000	-	.	transcript_id "STRG.27548.4"; gene_id "STRG.27548"
chr3D	StringTie	exon	53562105	53562688	1000	-	.	transcript_id "STRG.27548.4"; gene_id "STRG.27548";
chr3D	StringTie	exon	53562759	53563022	1000	-	.	transcript_id "STRG.27548.4"; gene_id "STRG.27548";
chr3D	StringTie	exon	53563531	53563741	1000	-	.	transcript_id "STRG.27548.4"; gene_id "STRG.27548";
chr3D	StringTie	exon	53564357	53565206	1000	-	.	transcript_id "STRG.27548.4"; gene_id "STRG.27548";
chr3D	StringTie	transcript	53780865	53784026	1000	+	.	transcript_id "STRG.27549.1"; gene_id "STRG.27549"
chr3D	StringTie	exon	53780865	53781083	1000	+	.	transcript_id "STRG.27549.1"; gene_id "STRG.27549";
chr3D	StringTie	exon	53781367	53784026	1000	+	.	transcript_id "STRG.27549.1"; gene_id "STRG.27549";
chr3D	StringTie	transcript	53780865	53784026	1000	+	.	transcript_id "STRG.27549.2"; gene_id "STRG.27549"
chr3D	StringTie	exon	53780865	53781083	1000	+	.	transcript_id "STRG.27549.2"; gene_id "STRG.27549";
chr3D	StringTie	exon	53781367	53783206	1000	+	.	transcript_id "STRG.27549.2"; gene_id "STRG.27549";
chr3D	StringTie	exon	53783484	53784026	1000	+	.	transcript_id "STRG.27549.2"; gene_id "STRG.27549";
chr3D	StringTie	transcript	53788956	53793279	1000	+	.	transcript_id "STRG.27553.1"; gene_id "STRG.27553"
chr3D	StringTie	exon	53788956	53789516	1000	+	.	transcript_id "STRG.27553.1"; gene_id "STRG.27553";
chr3D	StringTie	exon	53790264	53790374	1000	+	.	transcript_id "STRG.27553.1"; gene_id "STRG.27553";
chr3D	StringTie	exon	53790471	53790545	1000	+	.	transcript_id "STRG.27553.1"; gene_id "STRG.27553";
chr3D	StringTie	exon	53790741	53790801	1000	+	.	transcript_id "STRG.27553.1"; gene_id "STRG.27553";
chr3D	StringTie	exon	53791041	53791114	1000	+	.	transcript_id "STRG.27553.1"; gene_id "STRG.27553";
chr3D	StringTie	exon	53791189	53791293	1000	+	.	transcript_id "STRG.27553.1"; gene_id "STRG.27553";
chr3D	StringTie	exon	53791741	53791848	1000	+	.	transcript_id "STRG.27553.1"; gene_id "STRG.27553";
chr3D	StringTie	exon	53791927	53792030	1000	+	.	transcript_id "STRG.27553.1"; gene_id "STRG.27553";
chr3D	StringTie	exon	53792143	53792292	1000	+	.	transcript_id "STRG.27553.1"; gene_id "STRG.27553";
chr3D	StringTie	exon	53792374	53792494	1000	+	.	transcript_id "STRG.27553.1"; gene_id "STRG.27553";
chr3D	StringTie	exon	53792629	53792773	1000	+	.	transcript_id "STRG.27553.1"; gene_id "STRG.27553";
chr3D	StringTie	exon	53792869	53793279	1000	+	.	transcript_id "STRG.27553.1"; gene_id "STRG.27553";
chr3D	StringTie	transcript	54032352	54036268	1000	+	.	transcript_id "STRG.27551.1"; gene_id "STRG.27551"
chr3D	StringTie	exon	54032352	54033272	1000	+	.	transcript_id "STRG.27551.1"; gene_id "STRG.27551";
chr3D	StringTie	exon	54033463	54035476	1000	+	.	transcript_id "STRG.27551.1"; gene_id "STRG.27551";
chr3D	StringTie	exon	54035589	54035710	1000	+	.	transcript_id "STRG.27551.1"; gene_id "STRG.27551";
chr3D	StringTie	exon	54035799	54036268	1000	+	.	transcript_id "STRG.27551.1"; gene_id "STRG.27551";
chr3D	StringTie	transcript	54038455	54039607	1000	+	.	transcript_id "STRG.27550.1"; gene_id "STRG.27550"
chr3D	StringTie	exon	54038455	54038599	1000	+	.	transcript_id "STRG.27550.1"; gene_id "STRG.27550";
chr3D	StringTie	exon	54038708	54038859	1000	+	.	transcript_id "STRG.27550.1"; gene_id "STRG.27550";
chr3D	StringTie	exon	54039225	54039607	1000	+	.	transcript_id "STRG.27550.1"; gene_id "STRG.27550";
chr3D	StringTie	transcript	54256324	54260606	1000	-	.	transcript_id "STRG.27552.1"; gene_id "STRG.27552"
chr3D	StringTie	exon	54256324	54257264	1000	-	.	transcript_id "STRG.27552.1"; gene_id "STRG.27552";
chr3D	StringTie	exon	54257380	54258134	1000	-	.	transcript_id "STRG.27552.1"; gene_id "STRG.27552";
chr3D	StringTie	exon	54259917	54260606	1000	-	.	transcript_id "STRG.27552.1"; gene_id "STRG.27552";
chr3D	StringTie	transcript	54265585	54275947	1000	-	.	transcript_id "STRG.27554.1"; gene_id "STRG.27554"
chr3D	StringTie	exon	54265585	54266577	1000	-	.	transcript_id "STRG.27554.1"; gene_id "STRG.27554";
chr3D	StringTie	exon	54270268	54270380	1000	-	.	transcript_id "STRG.27554.1"; gene_id "STRG.27554";
chr3D	StringTie	exon	54271019	54271187	1000	-	.	transcript_id "STRG.27554.1"; gene_id "STRG.27554";
chr3D	StringTie	exon	54272255	54272389	1000	-	.	transcript_id "STRG.27554.1"; gene_id "STRG.27554";
chr3D	StringTie	exon	54272895	54272998	1000	-	.	transcript_id "STRG.27554.1"; gene_id "STRG.27554";
chr3D	StringTie	exon	54273439	54273662	1000	-	.	transcript_id "STRG.27554.1"; gene_id "STRG.27554";
chr3D	StringTie	exon	54274207	54274512	1000	-	.	transcript_id "STRG.27554.1"; gene_id "STRG.27554";
chr3D	StringTie	exon	54275277	54275494	1000	-	.	transcript_id "STRG.27554.1"; gene_id "STRG.27554";
chr3D	StringTie	exon	54275593	54275947	1000	-	.	transcript_id "STRG.27554.1"; gene_id "STRG.27554";
chr3D	StringTie	transcript	54265585	54275947	1000	-	.	transcript_id "STRG.27554.2"; gene_id "STRG.27554"
chr3D	StringTie	exon	54265585	54266672	1000	-	.	transcript_id "STRG.27554.2"; gene_id "STRG.27554";
chr3D	StringTie	exon	54266806	54267086	1000	-	.	transcript_id "STRG.27554.2"; gene_id "STRG.27554";
chr3D	StringTie	exon	54267170	54267298	1000	-	.	transcript_id "STRG.27554.2"; gene_id "STRG.27554";
chr3D	StringTie	exon	54268062	54268157	1000	-	.	transcript_id "STRG.27554.2"; gene_id "STRG.27554";
chr3D	StringTie	exon	54268509	54268676	1000	-	.	transcript_id "STRG.27554.2"; gene_id "STRG.27554";
chr3D	StringTie	exon	54268866	54269042	1000	-	.	transcript_id "STRG.27554.2"; gene_id "STRG.27554";
chr3D	StringTie	exon	54269571	54269709	1000	-	.	transcript_id "STRG.27554.2"; gene_id "STRG.27554";
chr3D	StringTie	exon	54270245	54270380	1000	-	.	transcript_id "STRG.27554.2"; gene_id "STRG.27554";
chr3D	StringTie	exon	54271019	54271187	1000	-	.	transcript_id "STRG.27554.2"; gene_id "STRG.27554";
chr3D	StringTie	exon	54272255	54272389	1000	-	.	transcript_id "STRG.27554.2"; gene_id "STRG.27554";
chr3D	StringTie	exon	54272895	54272998	1000	-	.	transcript_id "STRG.27554.2"; gene_id "STRG.27554";
chr3D	StringTie	exon	54273439	54273662	1000	-	.	transcript_id "STRG.27554.2"; gene_id "STRG.27554";
chr3D	StringTie	exon	54274207	54274512	1000	-	.	transcript_id "STRG.27554.2"; gene_id "STRG.27554";
chr3D	StringTie	exon	54275277	54275494	1000	-	.	transcript_id "STRG.27554.2"; gene_id "STRG.27554";
chr3D	StringTie	exon	54275593	54275947	1000	-	.	transcript_id "STRG.27554.2"; gene_id "STRG.27554";
chr3D	StringTie	transcript	54852587	54855558	1000	-	.	transcript_id "STRG.27555.1"; gene_id "STRG.27555"
chr3D	StringTie	exon	54852587	54855558	1000	-	.	transcript_id "STRG.27555.1"; gene_id "STRG.27555";
chr3D	StringTie	transcript	54852587	54855558	1000	-	.	transcript_id "STRG.27555.2"; gene_id "STRG.27555"
chr3D	StringTie	exon	54852587	54854618	1000	-	.	transcript_id "STRG.27555.2"; gene_id "STRG.27555";
chr3D	StringTie	exon	54854811	54855558	1000	-	.	transcript_id "STRG.27555.2"; gene_id "STRG.27555";
chr3D	StringTie	transcript	54933827	54937630	1000	+	.	transcript_id "STRG.27557.1"; gene_id "STRG.27557"
chr3D	StringTie	exon	54933827	54934070	1000	+	.	transcript_id "STRG.27557.1"; gene_id "STRG.27557";
chr3D	StringTie	exon	54934537	54934621	1000	+	.	transcript_id "STRG.27557.1"; gene_id "STRG.27557";
chr3D	StringTie	exon	54934876	54935072	1000	+	.	transcript_id "STRG.27557.1"; gene_id "STRG.27557";
chr3D	StringTie	exon	54935513	54935595	1000	+	.	transcript_id "STRG.27557.1"; gene_id "STRG.27557";
chr3D	StringTie	exon	54935678	54935723	1000	+	.	transcript_id "STRG.27557.1"; gene_id "STRG.27557";
chr3D	StringTie	exon	54935819	54935875	1000	+	.	transcript_id "STRG.27557.1"; gene_id "STRG.27557";
chr3D	StringTie	exon	54935974	54936028	1000	+	.	transcript_id "STRG.27557.1"; gene_id "STRG.27557";
chr3D	StringTie	exon	54936107	54936207	1000	+	.	transcript_id "STRG.27557.1"; gene_id "STRG.27557";
chr3D	StringTie	exon	54936300	54936363	1000	+	.	transcript_id "STRG.27557.1"; gene_id "STRG.27557";
chr3D	StringTie	exon	54936458	54936591	1000	+	.	transcript_id "STRG.27557.1"; gene_id "STRG.27557";
chr3D	StringTie	exon	54937138	54937630	1000	+	.	transcript_id "STRG.27557.1"; gene_id "STRG.27557";
chr3D	StringTie	transcript	54937838	54946861	1000	-	.	transcript_id "STRG.27558.1"; gene_id "STRG.27558"
chr3D	StringTie	exon	54937838	54938289	1000	-	.	transcript_id "STRG.27558.1"; gene_id "STRG.27558";
chr3D	StringTie	exon	54938709	54938847	1000	-	.	transcript_id "STRG.27558.1"; gene_id "STRG.27558";
chr3D	StringTie	exon	54939349	54939497	1000	-	.	transcript_id "STRG.27558.1"; gene_id "STRG.27558";
chr3D	StringTie	exon	54939616	54939737	1000	-	.	transcript_id "STRG.27558.1"; gene_id "STRG.27558";
chr3D	StringTie	exon	54939870	54939991	1000	-	.	transcript_id "STRG.27558.1"; gene_id "STRG.27558";
chr3D	StringTie	exon	54941021	54941275	1000	-	.	transcript_id "STRG.27558.1"; gene_id "STRG.27558";
chr3D	StringTie	exon	54942208	54942371	1000	-	.	transcript_id "STRG.27558.1"; gene_id "STRG.27558";
chr3D	StringTie	exon	54942615	54942736	1000	-	.	transcript_id "STRG.27558.1"; gene_id "STRG.27558";
chr3D	StringTie	exon	54942880	54943054	1000	-	.	transcript_id "STRG.27558.1"; gene_id "STRG.27558";
chr3D	StringTie	exon	54943479	54943565	1000	-	.	transcript_id "STRG.27558.1"; gene_id "STRG.27558";
chr3D	StringTie	exon	54944172	54944474	1000	-	.	transcript_id "STRG.27558.1"; gene_id "STRG.27558";
chr3D	StringTie	exon	54944886	54944941	1000	-	.	transcript_id "STRG.27558.1"; gene_id "STRG.27558";
chr3D	StringTie	exon	54945052	54945133	1000	-	.	transcript_id "STRG.27558.1"; gene_id "STRG.27558";
chr3D	StringTie	exon	54945241	54945308	1000	-	.	transcript_id "STRG.27558.1"; gene_id "STRG.27558";
chr3D	StringTie	exon	54945433	54945489	1000	-	.	transcript_id "STRG.27558.1"; gene_id "STRG.27558";
chr3D	StringTie	exon	54945596	54945658	1000	-	.	transcript_id "STRG.27558.1"; gene_id "STRG.27558";
chr3D	StringTie	exon	54946365	54946436	1000	-	.	transcript_id "STRG.27558.1"; gene_id "STRG.27558";
chr3D	StringTie	exon	54946543	54946861	1000	-	.	transcript_id "STRG.27558.1"; gene_id "STRG.27558";
chr3D	StringTie	transcript	55148421	55150800	1000	-	.	transcript_id "STRG.27556.1"; gene_id "STRG.27556"
chr3D	StringTie	exon	55148421	55149717	1000	-	.	transcript_id "STRG.27556.1"; gene_id "STRG.27556";
chr3D	StringTie	exon	55150227	55150800	1000	-	.	transcript_id "STRG.27556.1"; gene_id "STRG.27556";
chr3D	StringTie	transcript	55489813	55494292	1000	+	.	transcript_id "STRG.27559.1"; gene_id "STRG.27559"
chr3D	StringTie	exon	55489813	55490249	1000	+	.	transcript_id "STRG.27559.1"; gene_id "STRG.27559";
chr3D	StringTie	exon	55490325	55490467	1000	+	.	transcript_id "STRG.27559.1"; gene_id "STRG.27559";
chr3D	StringTie	exon	55492354	55492582	1000	+	.	transcript_id "STRG.27559.1"; gene_id "STRG.27559";
chr3D	StringTie	exon	55492743	55492822	1000	+	.	transcript_id "STRG.27559.1"; gene_id "STRG.27559";
chr3D	StringTie	exon	55492920	55493073	1000	+	.	transcript_id "STRG.27559.1"; gene_id "STRG.27559";
chr3D	StringTie	exon	55493152	55493230	1000	+	.	transcript_id "STRG.27559.1"; gene_id "STRG.27559";
chr3D	StringTie	exon	55493535	55493619	1000	+	.	transcript_id "STRG.27559.1"; gene_id "STRG.27559";
chr3D	StringTie	exon	55493727	55493773	1000	+	.	transcript_id "STRG.27559.1"; gene_id "STRG.27559";
chr3D	StringTie	exon	55493866	55494292	1000	+	.	transcript_id "STRG.27559.1"; gene_id "STRG.27559";
chr3D	StringTie	transcript	55949651	55952156	1000	+	.	transcript_id "STRG.27560.1"; gene_id "STRG.27560"
chr3D	StringTie	exon	55949651	55949925	1000	+	.	transcript_id "STRG.27560.1"; gene_id "STRG.27560";
chr3D	StringTie	exon	55950157	55952156	1000	+	.	transcript_id "STRG.27560.1"; gene_id "STRG.27560";
chr3D	StringTie	transcript	56225939	56229021	1000	+	.	transcript_id "STRG.27561.1"; gene_id "STRG.27561"
chr3D	StringTie	exon	56225939	56226454	1000	+	.	transcript_id "STRG.27561.1"; gene_id "STRG.27561";
chr3D	StringTie	exon	56227688	56229021	1000	+	.	transcript_id "STRG.27561.1"; gene_id "STRG.27561";
chr3D	StringTie	transcript	56504270	56507616	1000	-	.	transcript_id "STRG.27562.1"; gene_id "STRG.27562"
chr3D	StringTie	exon	56504270	56505292	1000	-	.	transcript_id "STRG.27562.1"; gene_id "STRG.27562";
chr3D	StringTie	exon	56505476	56505704	1000	-	.	transcript_id "STRG.27562.1"; gene_id "STRG.27562";
chr3D	StringTie	exon	56506516	56506638	1000	-	.	transcript_id "STRG.27562.1"; gene_id "STRG.27562";
chr3D	StringTie	exon	56506885	56507616	1000	-	.	transcript_id "STRG.27562.1"; gene_id "STRG.27562";
chr3D	StringTie	transcript	56539676	56544472	1000	-	.	transcript_id "STRG.27563.1"; gene_id "STRG.27563"
chr3D	StringTie	exon	56539676	56540217	1000	-	.	transcript_id "STRG.27563.1"; gene_id "STRG.27563";
chr3D	StringTie	exon	56540299	56540448	1000	-	.	transcript_id "STRG.27563.1"; gene_id "STRG.27563";
chr3D	StringTie	exon	56541740	56541886	1000	-	.	transcript_id "STRG.27563.1"; gene_id "STRG.27563";
chr3D	StringTie	exon	56541963	56542050	1000	-	.	transcript_id "STRG.27563.1"; gene_id "STRG.27563";
chr3D	StringTie	exon	56543002	56543147	1000	-	.	transcript_id "STRG.27563.1"; gene_id "STRG.27563";
chr3D	StringTie	exon	56543288	56543516	1000	-	.	transcript_id "STRG.27563.1"; gene_id "STRG.27563";
chr3D	StringTie	exon	56543608	56543957	1000	-	.	transcript_id "STRG.27563.1"; gene_id "STRG.27563";
chr3D	StringTie	exon	56544258	56544472	1000	-	.	transcript_id "STRG.27563.1"; gene_id "STRG.27563";
chr3D	StringTie	transcript	56590375	56593854	1000	+	.	transcript_id "STRG.27565.1"; gene_id "STRG.27565"
chr3D	StringTie	exon	56590375	56590536	1000	+	.	transcript_id "STRG.27565.1"; gene_id "STRG.27565";
chr3D	StringTie	exon	56591253	56591681	1000	+	.	transcript_id "STRG.27565.1"; gene_id "STRG.27565";
chr3D	StringTie	exon	56591775	56592345	1000	+	.	transcript_id "STRG.27565.1"; gene_id "STRG.27565";
chr3D	StringTie	exon	56592894	56593854	1000	+	.	transcript_id "STRG.27565.1"; gene_id "STRG.27565";
chr3D	StringTie	transcript	56590375	56593854	1000	+	.	transcript_id "STRG.27565.2"; gene_id "STRG.27565"
chr3D	StringTie	exon	56590375	56590536	1000	+	.	transcript_id "STRG.27565.2"; gene_id "STRG.27565";
chr3D	StringTie	exon	56591253	56591681	1000	+	.	transcript_id "STRG.27565.2"; gene_id "STRG.27565";
chr3D	StringTie	exon	56591778	56592345	1000	+	.	transcript_id "STRG.27565.2"; gene_id "STRG.27565";
chr3D	StringTie	exon	56592894	56593854	1000	+	.	transcript_id "STRG.27565.2"; gene_id "STRG.27565";
chr3D	StringTie	transcript	56598312	56603697	1000	-	.	transcript_id "STRG.27564.1"; gene_id "STRG.27564"
chr3D	StringTie	exon	56598312	56599205	1000	-	.	transcript_id "STRG.27564.1"; gene_id "STRG.27564";
chr3D	StringTie	exon	56599449	56601526	1000	-	.	transcript_id "STRG.27564.1"; gene_id "STRG.27564";
chr3D	StringTie	exon	56601608	56601811	1000	-	.	transcript_id "STRG.27564.1"; gene_id "STRG.27564";
chr3D	StringTie	exon	56602493	56602786	1000	-	.	transcript_id "STRG.27564.1"; gene_id "STRG.27564";
chr3D	StringTie	exon	56602958	56603367	1000	-	.	transcript_id "STRG.27564.1"; gene_id "STRG.27564";
chr3D	StringTie	exon	56603445	56603697	1000	-	.	transcript_id "STRG.27564.1"; gene_id "STRG.27564";
chr3D	StringTie	transcript	56732909	56743383	1000	+	.	transcript_id "STRG.27566.1"; gene_id "STRG.27566"
chr3D	StringTie	exon	56732909	56733224	1000	+	.	transcript_id "STRG.27566.1"; gene_id "STRG.27566";
chr3D	StringTie	exon	56733527	56733652	1000	+	.	transcript_id "STRG.27566.1"; gene_id "STRG.27566";
chr3D	StringTie	exon	56736321	56736438	1000	+	.	transcript_id "STRG.27566.1"; gene_id "STRG.27566";
chr3D	StringTie	exon	56737201	56737281	1000	+	.	transcript_id "STRG.27566.1"; gene_id "STRG.27566";
chr3D	StringTie	exon	56738339	56738442	1000	+	.	transcript_id "STRG.27566.1"; gene_id "STRG.27566";
chr3D	StringTie	exon	56738551	56738586	1000	+	.	transcript_id "STRG.27566.1"; gene_id "STRG.27566";
chr3D	StringTie	exon	56738664	56738801	1000	+	.	transcript_id "STRG.27566.1"; gene_id "STRG.27566";
chr3D	StringTie	exon	56738882	56738966	1000	+	.	transcript_id "STRG.27566.1"; gene_id "STRG.27566";
chr3D	StringTie	exon	56739051	56739235	1000	+	.	transcript_id "STRG.27566.1"; gene_id "STRG.27566";
chr3D	StringTie	exon	56739818	56739982	1000	+	.	transcript_id "STRG.27566.1"; gene_id "STRG.27566";
chr3D	StringTie	exon	56740074	56740145	1000	+	.	transcript_id "STRG.27566.1"; gene_id "STRG.27566";
chr3D	StringTie	exon	56740231	56740345	1000	+	.	transcript_id "STRG.27566.1"; gene_id "STRG.27566";
chr3D	StringTie	exon	56741220	56741612	1000	+	.	transcript_id "STRG.27566.1"; gene_id "STRG.27566";
chr3D	StringTie	exon	56742217	56742560	1000	+	.	transcript_id "STRG.27566.1"; gene_id "STRG.27566";
chr3D	StringTie	exon	56742649	56742761	1000	+	.	transcript_id "STRG.27566.1"; gene_id "STRG.27566";
chr3D	StringTie	exon	56742928	56743383	1000	+	.	transcript_id "STRG.27566.1"; gene_id "STRG.27566";
chr3D	StringTie	transcript	56732909	56743383	1000	+	.	transcript_id "STRG.27566.2"; gene_id "STRG.27566"
chr3D	StringTie	exon	56732909	56733224	1000	+	.	transcript_id "STRG.27566.2"; gene_id "STRG.27566";
chr3D	StringTie	exon	56733527	56733652	1000	+	.	transcript_id "STRG.27566.2"; gene_id "STRG.27566";
chr3D	StringTie	exon	56736321	56736438	1000	+	.	transcript_id "STRG.27566.2"; gene_id "STRG.27566";
chr3D	StringTie	exon	56737201	56737281	1000	+	.	transcript_id "STRG.27566.2"; gene_id "STRG.27566";
chr3D	StringTie	exon	56738339	56738442	1000	+	.	transcript_id "STRG.27566.2"; gene_id "STRG.27566";
chr3D	StringTie	exon	56738551	56738586	1000	+	.	transcript_id "STRG.27566.2"; gene_id "STRG.27566";
chr3D	StringTie	exon	56738664	56738801	1000	+	.	transcript_id "STRG.27566.2"; gene_id "STRG.27566";
chr3D	StringTie	exon	56738882	56738966	1000	+	.	transcript_id "STRG.27566.2"; gene_id "STRG.27566";
chr3D	StringTie	exon	56739051	56739235	1000	+	.	transcript_id "STRG.27566.2"; gene_id "STRG.27566";
chr3D	StringTie	exon	56739818	56739982	1000	+	.	transcript_id "STRG.27566.2"; gene_id "STRG.27566";
chr3D	StringTie	exon	56740074	56740145	1000	+	.	transcript_id "STRG.27566.2"; gene_id "STRG.27566";
chr3D	StringTie	exon	56740231	56740345	1000	+	.	transcript_id "STRG.27566.2"; gene_id "STRG.27566";
chr3D	StringTie	exon	56742217	56742560	1000	+	.	transcript_id "STRG.27566.2"; gene_id "STRG.27566";
chr3D	StringTie	exon	56742649	56742761	1000	+	.	transcript_id "STRG.27566.2"; gene_id "STRG.27566";
chr3D	StringTie	exon	56742928	56743383	1000	+	.	transcript_id "STRG.27566.2"; gene_id "STRG.27566";
chr3D	StringTie	transcript	56799655	56801957	1000	-	.	transcript_id "STRG.27567.1"; gene_id "STRG.27567"
chr3D	StringTie	exon	56799655	56800185	1000	-	.	transcript_id "STRG.27567.1"; gene_id "STRG.27567";
chr3D	StringTie	exon	56801273	56801381	1000	-	.	transcript_id "STRG.27567.1"; gene_id "STRG.27567";
chr3D	StringTie	exon	56801512	56801658	1000	-	.	transcript_id "STRG.27567.1"; gene_id "STRG.27567";
chr3D	StringTie	exon	56801743	56801957	1000	-	.	transcript_id "STRG.27567.1"; gene_id "STRG.27567";
chr3D	StringTie	transcript	57065055	57066574	1000	-	.	transcript_id "STRG.27568.1"; gene_id "STRG.27568"
chr3D	StringTie	exon	57065055	57065575	1000	-	.	transcript_id "STRG.27568.1"; gene_id "STRG.27568";
chr3D	StringTie	exon	57065905	57066574	1000	-	.	transcript_id "STRG.27568.1"; gene_id "STRG.27568";
chr3D	StringTie	transcript	57065055	57066574	1000	-	.	transcript_id "STRG.27568.2"; gene_id "STRG.27568"
chr3D	StringTie	exon	57065055	57065575	1000	-	.	transcript_id "STRG.27568.2"; gene_id "STRG.27568";
chr3D	StringTie	exon	57065959	57066574	1000	-	.	transcript_id "STRG.27568.2"; gene_id "STRG.27568";
chr3D	StringTie	transcript	57120988	57131553	1000	+	.	transcript_id "STRG.27569.1"; gene_id "STRG.27569"
chr3D	StringTie	exon	57120988	57121206	1000	+	.	transcript_id "STRG.27569.1"; gene_id "STRG.27569";
chr3D	StringTie	exon	57122041	57122161	1000	+	.	transcript_id "STRG.27569.1"; gene_id "STRG.27569";
chr3D	StringTie	exon	57122277	57122356	1000	+	.	transcript_id "STRG.27569.1"; gene_id "STRG.27569";
chr3D	StringTie	exon	57129742	57131553	1000	+	.	transcript_id "STRG.27569.1"; gene_id "STRG.27569";
chr3D	StringTie	transcript	57191841	57195174	1000	+	.	transcript_id "STRG.27570.1"; gene_id "STRG.27570"
chr3D	StringTie	exon	57191841	57192304	1000	+	.	transcript_id "STRG.27570.1"; gene_id "STRG.27570";
chr3D	StringTie	exon	57194521	57195174	1000	+	.	transcript_id "STRG.27570.1"; gene_id "STRG.27570";
chr3D	StringTie	transcript	57205344	57212878	1000	-	.	transcript_id "STRG.27572.1"; gene_id "STRG.27572"
chr3D	StringTie	exon	57205344	57205639	1000	-	.	transcript_id "STRG.27572.1"; gene_id "STRG.27572";
chr3D	StringTie	exon	57206578	57208432	1000	-	.	transcript_id "STRG.27572.1"; gene_id "STRG.27572";
chr3D	StringTie	exon	57208523	57208639	1000	-	.	transcript_id "STRG.27572.1"; gene_id "STRG.27572";
chr3D	StringTie	exon	57209674	57209847	1000	-	.	transcript_id "STRG.27572.1"; gene_id "STRG.27572";
chr3D	StringTie	exon	57209931	57210020	1000	-	.	transcript_id "STRG.27572.1"; gene_id "STRG.27572";
chr3D	StringTie	exon	57210118	57210463	1000	-	.	transcript_id "STRG.27572.1"; gene_id "STRG.27572";
chr3D	StringTie	exon	57212681	57212878	1000	-	.	transcript_id "STRG.27572.1"; gene_id "STRG.27572";
chr3D	StringTie	transcript	57205564	57213239	1000	-	.	transcript_id "STRG.27572.2"; gene_id "STRG.27572"
chr3D	StringTie	exon	57205564	57205639	1000	-	.	transcript_id "STRG.27572.2"; gene_id "STRG.27572";
chr3D	StringTie	exon	57206578	57208432	1000	-	.	transcript_id "STRG.27572.2"; gene_id "STRG.27572";
chr3D	StringTie	exon	57208523	57208639	1000	-	.	transcript_id "STRG.27572.2"; gene_id "STRG.27572";
chr3D	StringTie	exon	57209674	57209847	1000	-	.	transcript_id "STRG.27572.2"; gene_id "STRG.27572";
chr3D	StringTie	exon	57209931	57210020	1000	-	.	transcript_id "STRG.27572.2"; gene_id "STRG.27572";
chr3D	StringTie	exon	57210118	57210463	1000	-	.	transcript_id "STRG.27572.2"; gene_id "STRG.27572";
chr3D	StringTie	exon	57213109	57213239	1000	-	.	transcript_id "STRG.27572.2"; gene_id "STRG.27572";
chr3D	StringTie	transcript	57721465	57724832	1000	+	.	transcript_id "STRG.27571.1"; gene_id "STRG.27571"
chr3D	StringTie	exon	57721465	57721607	1000	+	.	transcript_id "STRG.27571.1"; gene_id "STRG.27571";
chr3D	StringTie	exon	57721717	57722162	1000	+	.	transcript_id "STRG.27571.1"; gene_id "STRG.27571";
chr3D	StringTie	exon	57722270	57722528	1000	+	.	transcript_id "STRG.27571.1"; gene_id "STRG.27571";
chr3D	StringTie	exon	57722604	57722820	1000	+	.	transcript_id "STRG.27571.1"; gene_id "STRG.27571";
chr3D	StringTie	exon	57722935	57723085	1000	+	.	transcript_id "STRG.27571.1"; gene_id "STRG.27571";
chr3D	StringTie	exon	57723189	57724832	1000	+	.	transcript_id "STRG.27571.1"; gene_id "STRG.27571";
chr3D	StringTie	transcript	57908965	57911682	1000	-	.	transcript_id "STRG.27573.1"; gene_id "STRG.27573"
chr3D	StringTie	exon	57908965	57909193	1000	-	.	transcript_id "STRG.27573.1"; gene_id "STRG.27573";
chr3D	StringTie	exon	57909793	57910363	1000	-	.	transcript_id "STRG.27573.1"; gene_id "STRG.27573";
chr3D	StringTie	exon	57910501	57910966	1000	-	.	transcript_id "STRG.27573.1"; gene_id "STRG.27573";
chr3D	StringTie	exon	57911269	57911682	1000	-	.	transcript_id "STRG.27573.1"; gene_id "STRG.27573";
chr3D	StringTie	transcript	57908965	57911682	1000	-	.	transcript_id "STRG.27573.2"; gene_id "STRG.27573"
chr3D	StringTie	exon	57908965	57909193	1000	-	.	transcript_id "STRG.27573.2"; gene_id "STRG.27573";
chr3D	StringTie	exon	57909793	57911682	1000	-	.	transcript_id "STRG.27573.2"; gene_id "STRG.27573";
chr3D	StringTie	transcript	57924828	57927387	1000	-	.	transcript_id "STRG.27574.1"; gene_id "STRG.27574"
chr3D	StringTie	exon	57924828	57925260	1000	-	.	transcript_id "STRG.27574.1"; gene_id "STRG.27574";
chr3D	StringTie	exon	57925349	57925403	1000	-	.	transcript_id "STRG.27574.1"; gene_id "STRG.27574";
chr3D	StringTie	exon	57925468	57925532	1000	-	.	transcript_id "STRG.27574.1"; gene_id "STRG.27574";
chr3D	StringTie	exon	57925637	57925743	1000	-	.	transcript_id "STRG.27574.1"; gene_id "STRG.27574";
chr3D	StringTie	exon	57925868	57925932	1000	-	.	transcript_id "STRG.27574.1"; gene_id "STRG.27574";
chr3D	StringTie	exon	57926023	57926124	1000	-	.	transcript_id "STRG.27574.1"; gene_id "STRG.27574";
chr3D	StringTie	exon	57926225	57926333	1000	-	.	transcript_id "STRG.27574.1"; gene_id "STRG.27574";
chr3D	StringTie	exon	57926444	57926500	1000	-	.	transcript_id "STRG.27574.1"; gene_id "STRG.27574";
chr3D	StringTie	exon	57926738	57926826	1000	-	.	transcript_id "STRG.27574.1"; gene_id "STRG.27574";
chr3D	StringTie	exon	57926923	57927131	1000	-	.	transcript_id "STRG.27574.1"; gene_id "STRG.27574";
chr3D	StringTie	exon	57927210	57927387	1000	-	.	transcript_id "STRG.27574.1"; gene_id "STRG.27574";
chr3D	StringTie	transcript	57924828	57927387	1000	-	.	transcript_id "STRG.27574.2"; gene_id "STRG.27574"
chr3D	StringTie	exon	57924828	57925260	1000	-	.	transcript_id "STRG.27574.2"; gene_id "STRG.27574";
chr3D	StringTie	exon	57925349	57925403	1000	-	.	transcript_id "STRG.27574.2"; gene_id "STRG.27574";
chr3D	StringTie	exon	57925468	57925532	1000	-	.	transcript_id "STRG.27574.2"; gene_id "STRG.27574";
chr3D	StringTie	exon	57925637	57925743	1000	-	.	transcript_id "STRG.27574.2"; gene_id "STRG.27574";
chr3D	StringTie	exon	57925868	57925932	1000	-	.	transcript_id "STRG.27574.2"; gene_id "STRG.27574";
chr3D	StringTie	exon	57926023	57926057	1000	-	.	transcript_id "STRG.27574.2"; gene_id "STRG.27574";
chr3D	StringTie	exon	57926225	57926333	1000	-	.	transcript_id "STRG.27574.2"; gene_id "STRG.27574";
chr3D	StringTie	exon	57926444	57926500	1000	-	.	transcript_id "STRG.27574.2"; gene_id "STRG.27574";
chr3D	StringTie	exon	57926738	57926826	1000	-	.	transcript_id "STRG.27574.2"; gene_id "STRG.27574";
chr3D	StringTie	exon	57926923	57927387	1000	-	.	transcript_id "STRG.27574.2"; gene_id "STRG.27574";
chr3D	StringTie	transcript	57941783	57945597	1000	+	.	transcript_id "STRG.27575.1"; gene_id "STRG.27575"
chr3D	StringTie	exon	57941783	57944852	1000	+	.	transcript_id "STRG.27575.1"; gene_id "STRG.27575";
chr3D	StringTie	exon	57945281	57945597	1000	+	.	transcript_id "STRG.27575.1"; gene_id "STRG.27575";
chr3D	StringTie	transcript	57979028	57979944	1000	-	.	transcript_id "STRG.27577.1"; gene_id "STRG.27577"
chr3D	StringTie	exon	57979028	57979344	1000	-	.	transcript_id "STRG.27577.1"; gene_id "STRG.27577";
chr3D	StringTie	exon	57979435	57979593	1000	-	.	transcript_id "STRG.27577.1"; gene_id "STRG.27577";
chr3D	StringTie	exon	57979694	57979944	1000	-	.	transcript_id "STRG.27577.1"; gene_id "STRG.27577";
chr3D	StringTie	transcript	57998907	58002362	1000	-	.	transcript_id "STRG.27576.1"; gene_id "STRG.27576"
chr3D	StringTie	exon	57998907	57999317	1000	-	.	transcript_id "STRG.27576.1"; gene_id "STRG.27576";
chr3D	StringTie	exon	57999594	57999737	1000	-	.	transcript_id "STRG.27576.1"; gene_id "STRG.27576";
chr3D	StringTie	exon	57999810	58000649	1000	-	.	transcript_id "STRG.27576.1"; gene_id "STRG.27576";
chr3D	StringTie	exon	58000745	58001084	1000	-	.	transcript_id "STRG.27576.1"; gene_id "STRG.27576";
chr3D	StringTie	exon	58002032	58002362	1000	-	.	transcript_id "STRG.27576.1"; gene_id "STRG.27576";
chr3D	StringTie	transcript	58857826	58861868	1000	+	.	transcript_id "STRG.27578.1"; gene_id "STRG.27578"
chr3D	StringTie	exon	58857826	58858726	1000	+	.	transcript_id "STRG.27578.1"; gene_id "STRG.27578";
chr3D	StringTie	exon	58859474	58861407	1000	+	.	transcript_id "STRG.27578.1"; gene_id "STRG.27578";
chr3D	StringTie	exon	58861544	58861868	1000	+	.	transcript_id "STRG.27578.1"; gene_id "STRG.27578";
chr3D	StringTie	transcript	58862980	58868234	1000	-	.	transcript_id "STRG.27579.1"; gene_id "STRG.27579"
chr3D	StringTie	exon	58862980	58863985	1000	-	.	transcript_id "STRG.27579.1"; gene_id "STRG.27579";
chr3D	StringTie	exon	58864074	58864502	1000	-	.	transcript_id "STRG.27579.1"; gene_id "STRG.27579";
chr3D	StringTie	exon	58864791	58866265	1000	-	.	transcript_id "STRG.27579.1"; gene_id "STRG.27579";
chr3D	StringTie	exon	58866408	58866804	1000	-	.	transcript_id "STRG.27579.1"; gene_id "STRG.27579";
chr3D	StringTie	exon	58866898	58867488	1000	-	.	transcript_id "STRG.27579.1"; gene_id "STRG.27579";
chr3D	StringTie	exon	58867625	58868234	1000	-	.	transcript_id "STRG.27579.1"; gene_id "STRG.27579";
chr3D	StringTie	transcript	58862980	58868234	1000	-	.	transcript_id "STRG.27579.2"; gene_id "STRG.27579"
chr3D	StringTie	exon	58862980	58863985	1000	-	.	transcript_id "STRG.27579.2"; gene_id "STRG.27579";
chr3D	StringTie	exon	58864074	58864502	1000	-	.	transcript_id "STRG.27579.2"; gene_id "STRG.27579";
chr3D	StringTie	exon	58864791	58866265	1000	-	.	transcript_id "STRG.27579.2"; gene_id "STRG.27579";
chr3D	StringTie	exon	58866408	58866804	1000	-	.	transcript_id "STRG.27579.2"; gene_id "STRG.27579";
chr3D	StringTie	exon	58866898	58867488	1000	-	.	transcript_id "STRG.27579.2"; gene_id "STRG.27579";
chr3D	StringTie	exon	58867625	58867763	1000	-	.	transcript_id "STRG.27579.2"; gene_id "STRG.27579";
chr3D	StringTie	exon	58867925	58868234	1000	-	.	transcript_id "STRG.27579.2"; gene_id "STRG.27579";
chr3D	StringTie	transcript	58887695	58890210	1000	-	.	transcript_id "STRG.27580.1"; gene_id "STRG.27580"
chr3D	StringTie	exon	58887695	58888302	1000	-	.	transcript_id "STRG.27580.1"; gene_id "STRG.27580";
chr3D	StringTie	exon	58888514	58888589	1000	-	.	transcript_id "STRG.27580.1"; gene_id "STRG.27580";
chr3D	StringTie	exon	58888715	58888823	1000	-	.	transcript_id "STRG.27580.1"; gene_id "STRG.27580";
chr3D	StringTie	exon	58888924	58889022	1000	-	.	transcript_id "STRG.27580.1"; gene_id "STRG.27580";
chr3D	StringTie	exon	58889898	58890210	1000	-	.	transcript_id "STRG.27580.1"; gene_id "STRG.27580";
chr3D	StringTie	transcript	58901143	58905711	1000	-	.	transcript_id "STRG.27581.1"; gene_id "STRG.27581"
chr3D	StringTie	exon	58901143	58902333	1000	-	.	transcript_id "STRG.27581.1"; gene_id "STRG.27581";
chr3D	StringTie	exon	58902455	58902650	1000	-	.	transcript_id "STRG.27581.1"; gene_id "STRG.27581";
chr3D	StringTie	exon	58902837	58903019	1000	-	.	transcript_id "STRG.27581.1"; gene_id "STRG.27581";
chr3D	StringTie	exon	58903102	58903315	1000	-	.	transcript_id "STRG.27581.1"; gene_id "STRG.27581";
chr3D	StringTie	exon	58905401	58905711	1000	-	.	transcript_id "STRG.27581.1"; gene_id "STRG.27581";
chr3D	StringTie	transcript	58901143	58905711	1000	-	.	transcript_id "STRG.27581.2"; gene_id "STRG.27581"
chr3D	StringTie	exon	58901143	58902333	1000	-	.	transcript_id "STRG.27581.2"; gene_id "STRG.27581";
chr3D	StringTie	exon	58902455	58902650	1000	-	.	transcript_id "STRG.27581.2"; gene_id "STRG.27581";
chr3D	StringTie	exon	58902837	58903001	1000	-	.	transcript_id "STRG.27581.2"; gene_id "STRG.27581";
chr3D	StringTie	exon	58903102	58903315	1000	-	.	transcript_id "STRG.27581.2"; gene_id "STRG.27581";
chr3D	StringTie	exon	58905401	58905711	1000	-	.	transcript_id "STRG.27581.2"; gene_id "STRG.27581";
chr3D	StringTie	transcript	58901143	58905711	1000	-	.	transcript_id "STRG.27581.3"; gene_id "STRG.27581"
chr3D	StringTie	exon	58901143	58902333	1000	-	.	transcript_id "STRG.27581.3"; gene_id "STRG.27581";
chr3D	StringTie	exon	58902455	58902650	1000	-	.	transcript_id "STRG.27581.3"; gene_id "STRG.27581";
chr3D	StringTie	exon	58902837	58903019	1000	-	.	transcript_id "STRG.27581.3"; gene_id "STRG.27581";
chr3D	StringTie	exon	58903102	58903315	1000	-	.	transcript_id "STRG.27581.3"; gene_id "STRG.27581";
chr3D	StringTie	exon	58903682	58903779	1000	-	.	transcript_id "STRG.27581.3"; gene_id "STRG.27581";
chr3D	StringTie	exon	58905401	58905711	1000	-	.	transcript_id "STRG.27581.3"; gene_id "STRG.27581";
chr3D	StringTie	transcript	58901143	58905711	1000	-	.	transcript_id "STRG.27581.4"; gene_id "STRG.27581"
chr3D	StringTie	exon	58901143	58902333	1000	-	.	transcript_id "STRG.27581.4"; gene_id "STRG.27581";
chr3D	StringTie	exon	58902455	58902650	1000	-	.	transcript_id "STRG.27581.4"; gene_id "STRG.27581";
chr3D	StringTie	exon	58902837	58903001	1000	-	.	transcript_id "STRG.27581.4"; gene_id "STRG.27581";
chr3D	StringTie	exon	58903102	58903315	1000	-	.	transcript_id "STRG.27581.4"; gene_id "STRG.27581";
chr3D	StringTie	exon	58903682	58903779	1000	-	.	transcript_id "STRG.27581.4"; gene_id "STRG.27581";
chr3D	StringTie	exon	58905401	58905711	1000	-	.	transcript_id "STRG.27581.4"; gene_id "STRG.27581";
chr3D	StringTie	transcript	59095933	59098406	1000	-	.	transcript_id "STRG.27583.1"; gene_id "STRG.27583"
chr3D	StringTie	exon	59095933	59096294	1000	-	.	transcript_id "STRG.27583.1"; gene_id "STRG.27583";
chr3D	StringTie	exon	59096456	59096520	1000	-	.	transcript_id "STRG.27583.1"; gene_id "STRG.27583";
chr3D	StringTie	exon	59096629	59096707	1000	-	.	transcript_id "STRG.27583.1"; gene_id "STRG.27583";
chr3D	StringTie	exon	59097224	59097341	1000	-	.	transcript_id "STRG.27583.1"; gene_id "STRG.27583";
chr3D	StringTie	exon	59097459	59097541	1000	-	.	transcript_id "STRG.27583.1"; gene_id "STRG.27583";
chr3D	StringTie	exon	59097645	59097805	1000	-	.	transcript_id "STRG.27583.1"; gene_id "STRG.27583";
chr3D	StringTie	exon	59097915	59097969	1000	-	.	transcript_id "STRG.27583.1"; gene_id "STRG.27583";
chr3D	StringTie	exon	59098070	59098116	1000	-	.	transcript_id "STRG.27583.1"; gene_id "STRG.27583";
chr3D	StringTie	exon	59098215	59098406	1000	-	.	transcript_id "STRG.27583.1"; gene_id "STRG.27583";
chr3D	StringTie	transcript	59122723	59125351	1000	-	.	transcript_id "STRG.27582.1"; gene_id "STRG.27582"
chr3D	StringTie	exon	59122723	59123390	1000	-	.	transcript_id "STRG.27582.1"; gene_id "STRG.27582";
chr3D	StringTie	exon	59123586	59123703	1000	-	.	transcript_id "STRG.27582.1"; gene_id "STRG.27582";
chr3D	StringTie	exon	59123842	59124082	1000	-	.	transcript_id "STRG.27582.1"; gene_id "STRG.27582";
chr3D	StringTie	exon	59124677	59125351	1000	-	.	transcript_id "STRG.27582.1"; gene_id "STRG.27582";
chr3D	StringTie	transcript	59153860	59154268	1000	-	.	transcript_id "STRG.27584.1"; gene_id "STRG.27584"
chr3D	StringTie	exon	59153860	59154268	1000	-	.	transcript_id "STRG.27584.1"; gene_id "STRG.27584";
chr3D	StringTie	transcript	59154347	59155675	1000	-	.	transcript_id "STRG.27585.1"; gene_id "STRG.27585"
chr3D	StringTie	exon	59154347	59154816	1000	-	.	transcript_id "STRG.27585.1"; gene_id "STRG.27585";
chr3D	StringTie	exon	59154978	59155047	1000	-	.	transcript_id "STRG.27585.1"; gene_id "STRG.27585";
chr3D	StringTie	exon	59155141	59155267	1000	-	.	transcript_id "STRG.27585.1"; gene_id "STRG.27585";
chr3D	StringTie	exon	59155375	59155675	1000	-	.	transcript_id "STRG.27585.1"; gene_id "STRG.27585";
chr3D	StringTie	transcript	59154347	59155675	1000	-	.	transcript_id "STRG.27585.2"; gene_id "STRG.27585"
chr3D	StringTie	exon	59154347	59154890	1000	-	.	transcript_id "STRG.27585.2"; gene_id "STRG.27585";
chr3D	StringTie	exon	59154978	59155047	1000	-	.	transcript_id "STRG.27585.2"; gene_id "STRG.27585";
chr3D	StringTie	exon	59155141	59155267	1000	-	.	transcript_id "STRG.27585.2"; gene_id "STRG.27585";
chr3D	StringTie	exon	59155375	59155675	1000	-	.	transcript_id "STRG.27585.2"; gene_id "STRG.27585";
chr3D	StringTie	transcript	59698220	59700283	1000	-	.	transcript_id "STRG.27586.1"; gene_id "STRG.27586"
chr3D	StringTie	exon	59698220	59698658	1000	-	.	transcript_id "STRG.27586.1"; gene_id "STRG.27586";
chr3D	StringTie	exon	59699702	59700283	1000	-	.	transcript_id "STRG.27586.1"; gene_id "STRG.27586";
chr3D	StringTie	transcript	59698220	59707783	1000	-	.	transcript_id "STRG.27586.2"; gene_id "STRG.27586"
chr3D	StringTie	exon	59698220	59698658	1000	-	.	transcript_id "STRG.27586.2"; gene_id "STRG.27586";
chr3D	StringTie	exon	59699702	59700405	1000	-	.	transcript_id "STRG.27586.2"; gene_id "STRG.27586";
chr3D	StringTie	exon	59702708	59705255	1000	-	.	transcript_id "STRG.27586.2"; gene_id "STRG.27586";
chr3D	StringTie	exon	59705685	59706195	1000	-	.	transcript_id "STRG.27586.2"; gene_id "STRG.27586";
chr3D	StringTie	exon	59706622	59707783	1000	-	.	transcript_id "STRG.27586.2"; gene_id "STRG.27586";
chr3D	StringTie	transcript	59936127	59939065	1000	+	.	transcript_id "STRG.27589.1"; gene_id "STRG.27589"
chr3D	StringTie	exon	59936127	59936572	1000	+	.	transcript_id "STRG.27589.1"; gene_id "STRG.27589";
chr3D	StringTie	exon	59936856	59937039	1000	+	.	transcript_id "STRG.27589.1"; gene_id "STRG.27589";
chr3D	StringTie	exon	59937140	59937390	1000	+	.	transcript_id "STRG.27589.1"; gene_id "STRG.27589";
chr3D	StringTie	exon	59937488	59937602	1000	+	.	transcript_id "STRG.27589.1"; gene_id "STRG.27589";
chr3D	StringTie	exon	59937761	59937853	1000	+	.	transcript_id "STRG.27589.1"; gene_id "STRG.27589";
chr3D	StringTie	exon	59938233	59938376	1000	+	.	transcript_id "STRG.27589.1"; gene_id "STRG.27589";
chr3D	StringTie	exon	59938463	59939065	1000	+	.	transcript_id "STRG.27589.1"; gene_id "STRG.27589";
chr3D	StringTie	transcript	59938690	59940779	1000	-	.	transcript_id "STRG.27590.1"; gene_id "STRG.27590"
chr3D	StringTie	exon	59938690	59939229	1000	-	.	transcript_id "STRG.27590.1"; gene_id "STRG.27590";
chr3D	StringTie	exon	59939474	59939592	1000	-	.	transcript_id "STRG.27590.1"; gene_id "STRG.27590";
chr3D	StringTie	exon	59939775	59940298	1000	-	.	transcript_id "STRG.27590.1"; gene_id "STRG.27590";
chr3D	StringTie	exon	59940444	59940779	1000	-	.	transcript_id "STRG.27590.1"; gene_id "STRG.27590";
chr3D	StringTie	transcript	59941092	59943142	1000	-	.	transcript_id "STRG.27591.1"; gene_id "STRG.27591"
chr3D	StringTie	exon	59941092	59941465	1000	-	.	transcript_id "STRG.27591.1"; gene_id "STRG.27591";
chr3D	StringTie	exon	59941556	59941689	1000	-	.	transcript_id "STRG.27591.1"; gene_id "STRG.27591";
chr3D	StringTie	exon	59941838	59941944	1000	-	.	transcript_id "STRG.27591.1"; gene_id "STRG.27591";
chr3D	StringTie	exon	59942045	59942141	1000	-	.	transcript_id "STRG.27591.1"; gene_id "STRG.27591";
chr3D	StringTie	exon	59942240	59942419	1000	-	.	transcript_id "STRG.27591.1"; gene_id "STRG.27591";
chr3D	StringTie	exon	59942510	59942577	1000	-	.	transcript_id "STRG.27591.1"; gene_id "STRG.27591";
chr3D	StringTie	exon	59942663	59942720	1000	-	.	transcript_id "STRG.27591.1"; gene_id "STRG.27591";
chr3D	StringTie	exon	59942839	59943142	1000	-	.	transcript_id "STRG.27591.1"; gene_id "STRG.27591";
chr3D	StringTie	transcript	59946622	59952651	1000	-	.	transcript_id "STRG.27587.1"; gene_id "STRG.27587"
chr3D	StringTie	exon	59946622	59947069	1000	-	.	transcript_id "STRG.27587.1"; gene_id "STRG.27587";
chr3D	StringTie	exon	59947617	59947768	1000	-	.	transcript_id "STRG.27587.1"; gene_id "STRG.27587";
chr3D	StringTie	exon	59948372	59948442	1000	-	.	transcript_id "STRG.27587.1"; gene_id "STRG.27587";
chr3D	StringTie	exon	59948770	59948811	1000	-	.	transcript_id "STRG.27587.1"; gene_id "STRG.27587";
chr3D	StringTie	exon	59948897	59948988	1000	-	.	transcript_id "STRG.27587.1"; gene_id "STRG.27587";
chr3D	StringTie	exon	59949744	59949813	1000	-	.	transcript_id "STRG.27587.1"; gene_id "STRG.27587";
chr3D	StringTie	exon	59949929	59950032	1000	-	.	transcript_id "STRG.27587.1"; gene_id "STRG.27587";
chr3D	StringTie	exon	59950120	59950221	1000	-	.	transcript_id "STRG.27587.1"; gene_id "STRG.27587";
chr3D	StringTie	exon	59950290	59952651	1000	-	.	transcript_id "STRG.27587.1"; gene_id "STRG.27587";
chr3D	StringTie	transcript	59989901	59991950	1000	-	.	transcript_id "STRG.27588.1"; gene_id "STRG.27588"
chr3D	StringTie	exon	59989901	59990286	1000	-	.	transcript_id "STRG.27588.1"; gene_id "STRG.27588";
chr3D	StringTie	exon	59990395	59990598	1000	-	.	transcript_id "STRG.27588.1"; gene_id "STRG.27588";
chr3D	StringTie	exon	59990682	59991023	1000	-	.	transcript_id "STRG.27588.1"; gene_id "STRG.27588";
chr3D	StringTie	exon	59991094	59991950	1000	-	.	transcript_id "STRG.27588.1"; gene_id "STRG.27588";
chr3D	StringTie	transcript	60042801	60044056	1000	+	.	transcript_id "STRG.27592.1"; gene_id "STRG.27592"
chr3D	StringTie	exon	60042801	60043433	1000	+	.	transcript_id "STRG.27592.1"; gene_id "STRG.27592";
chr3D	StringTie	exon	60043544	60044056	1000	+	.	transcript_id "STRG.27592.1"; gene_id "STRG.27592";
chr3D	StringTie	transcript	60049201	60051258	1000	-	.	transcript_id "STRG.27593.1"; gene_id "STRG.27593"
chr3D	StringTie	exon	60049201	60049615	1000	-	.	transcript_id "STRG.27593.1"; gene_id "STRG.27593";
chr3D	StringTie	exon	60049709	60049912	1000	-	.	transcript_id "STRG.27593.1"; gene_id "STRG.27593";
chr3D	StringTie	exon	60049999	60050340	1000	-	.	transcript_id "STRG.27593.1"; gene_id "STRG.27593";
chr3D	StringTie	exon	60050415	60051258	1000	-	.	transcript_id "STRG.27593.1"; gene_id "STRG.27593";
chr3D	StringTie	transcript	60080474	60082519	1000	-	.	transcript_id "STRG.27594.1"; gene_id "STRG.27594"
chr3D	StringTie	exon	60080474	60081868	1000	-	.	transcript_id "STRG.27594.1"; gene_id "STRG.27594";
chr3D	StringTie	exon	60081953	60082519	1000	-	.	transcript_id "STRG.27594.1"; gene_id "STRG.27594";
chr3D	StringTie	transcript	60080474	60089425	1000	-	.	transcript_id "STRG.27594.2"; gene_id "STRG.27594"
chr3D	StringTie	exon	60080474	60081868	1000	-	.	transcript_id "STRG.27594.2"; gene_id "STRG.27594";
chr3D	StringTie	exon	60081953	60082673	1000	-	.	transcript_id "STRG.27594.2"; gene_id "STRG.27594";
chr3D	StringTie	exon	60084042	60084195	1000	-	.	transcript_id "STRG.27594.2"; gene_id "STRG.27594";
chr3D	StringTie	exon	60084483	60084647	1000	-	.	transcript_id "STRG.27594.2"; gene_id "STRG.27594";
chr3D	StringTie	exon	60085068	60085216	1000	-	.	transcript_id "STRG.27594.2"; gene_id "STRG.27594";
chr3D	StringTie	exon	60085849	60086010	1000	-	.	transcript_id "STRG.27594.2"; gene_id "STRG.27594";
chr3D	StringTie	exon	60086866	60089425	1000	-	.	transcript_id "STRG.27594.2"; gene_id "STRG.27594";
chr3D	StringTie	transcript	60186231	60191007	1000	-	.	transcript_id "STRG.27595.1"; gene_id "STRG.27595"
chr3D	StringTie	exon	60186231	60186695	1000	-	.	transcript_id "STRG.27595.1"; gene_id "STRG.27595";
chr3D	StringTie	exon	60186792	60187226	1000	-	.	transcript_id "STRG.27595.1"; gene_id "STRG.27595";
chr3D	StringTie	exon	60187745	60187957	1000	-	.	transcript_id "STRG.27595.1"; gene_id "STRG.27595";
chr3D	StringTie	exon	60188060	60188194	1000	-	.	transcript_id "STRG.27595.1"; gene_id "STRG.27595";
chr3D	StringTie	exon	60188670	60188786	1000	-	.	transcript_id "STRG.27595.1"; gene_id "STRG.27595";
chr3D	StringTie	exon	60189922	60191007	1000	-	.	transcript_id "STRG.27595.1"; gene_id "STRG.27595";
chr3D	StringTie	transcript	60201928	60205258	1000	+	.	transcript_id "STRG.27596.1"; gene_id "STRG.27596"
chr3D	StringTie	exon	60201928	60202109	1000	+	.	transcript_id "STRG.27596.1"; gene_id "STRG.27596";
chr3D	StringTie	exon	60202204	60202292	1000	+	.	transcript_id "STRG.27596.1"; gene_id "STRG.27596";
chr3D	StringTie	exon	60203045	60203119	1000	+	.	transcript_id "STRG.27596.1"; gene_id "STRG.27596";
chr3D	StringTie	exon	60203210	60203320	1000	+	.	transcript_id "STRG.27596.1"; gene_id "STRG.27596";
chr3D	StringTie	exon	60203692	60203827	1000	+	.	transcript_id "STRG.27596.1"; gene_id "STRG.27596";
chr3D	StringTie	exon	60203930	60204118	1000	+	.	transcript_id "STRG.27596.1"; gene_id "STRG.27596";
chr3D	StringTie	exon	60204240	60204456	1000	+	.	transcript_id "STRG.27596.1"; gene_id "STRG.27596";
chr3D	StringTie	exon	60204576	60205258	1000	+	.	transcript_id "STRG.27596.1"; gene_id "STRG.27596";
chr3D	StringTie	transcript	60202883	60205258	1000	+	.	transcript_id "STRG.27596.2"; gene_id "STRG.27596"
chr3D	StringTie	exon	60202883	60203119	1000	+	.	transcript_id "STRG.27596.2"; gene_id "STRG.27596";
chr3D	StringTie	exon	60203210	60203827	1000	+	.	transcript_id "STRG.27596.2"; gene_id "STRG.27596";
chr3D	StringTie	exon	60203930	60204118	1000	+	.	transcript_id "STRG.27596.2"; gene_id "STRG.27596";
chr3D	StringTie	exon	60204240	60204456	1000	+	.	transcript_id "STRG.27596.2"; gene_id "STRG.27596";
chr3D	StringTie	exon	60204576	60205258	1000	+	.	transcript_id "STRG.27596.2"; gene_id "STRG.27596";
chr3D	StringTie	transcript	60205118	60209751	1000	-	.	transcript_id "STRG.27597.1"; gene_id "STRG.27597"
chr3D	StringTie	exon	60205118	60205429	1000	-	.	transcript_id "STRG.27597.1"; gene_id "STRG.27597";
chr3D	StringTie	exon	60205504	60205582	1000	-	.	transcript_id "STRG.27597.1"; gene_id "STRG.27597";
chr3D	StringTie	exon	60205674	60205820	1000	-	.	transcript_id "STRG.27597.1"; gene_id "STRG.27597";
chr3D	StringTie	exon	60206160	60206214	1000	-	.	transcript_id "STRG.27597.1"; gene_id "STRG.27597";
chr3D	StringTie	exon	60206307	60206440	1000	-	.	transcript_id "STRG.27597.1"; gene_id "STRG.27597";
chr3D	StringTie	exon	60206892	60207018	1000	-	.	transcript_id "STRG.27597.1"; gene_id "STRG.27597";
chr3D	StringTie	exon	60207278	60207369	1000	-	.	transcript_id "STRG.27597.1"; gene_id "STRG.27597";
chr3D	StringTie	exon	60207451	60207501	1000	-	.	transcript_id "STRG.27597.1"; gene_id "STRG.27597";
chr3D	StringTie	exon	60207622	60207763	1000	-	.	transcript_id "STRG.27597.1"; gene_id "STRG.27597";
chr3D	StringTie	exon	60207868	60208092	1000	-	.	transcript_id "STRG.27597.1"; gene_id "STRG.27597";
chr3D	StringTie	exon	60208561	60208620	1000	-	.	transcript_id "STRG.27597.1"; gene_id "STRG.27597";
chr3D	StringTie	exon	60208755	60208906	1000	-	.	transcript_id "STRG.27597.1"; gene_id "STRG.27597";
chr3D	StringTie	exon	60209191	60209236	1000	-	.	transcript_id "STRG.27597.1"; gene_id "STRG.27597";
chr3D	StringTie	exon	60209353	60209751	1000	-	.	transcript_id "STRG.27597.1"; gene_id "STRG.27597";
chr3D	StringTie	transcript	60216299	60220705	1000	-	.	transcript_id "STRG.27598.1"; gene_id "STRG.27598"
chr3D	StringTie	exon	60216299	60216834	1000	-	.	transcript_id "STRG.27598.1"; gene_id "STRG.27598";
chr3D	StringTie	exon	60217334	60217408	1000	-	.	transcript_id "STRG.27598.1"; gene_id "STRG.27598";
chr3D	StringTie	exon	60217483	60217554	1000	-	.	transcript_id "STRG.27598.1"; gene_id "STRG.27598";
chr3D	StringTie	exon	60217634	60217687	1000	-	.	transcript_id "STRG.27598.1"; gene_id "STRG.27598";
chr3D	StringTie	exon	60217840	60217920	1000	-	.	transcript_id "STRG.27598.1"; gene_id "STRG.27598";
chr3D	StringTie	exon	60218002	60218034	1000	-	.	transcript_id "STRG.27598.1"; gene_id "STRG.27598";
chr3D	StringTie	exon	60218139	60218213	1000	-	.	transcript_id "STRG.27598.1"; gene_id "STRG.27598";
chr3D	StringTie	exon	60218302	60218391	1000	-	.	transcript_id "STRG.27598.1"; gene_id "STRG.27598";
chr3D	StringTie	exon	60219123	60219224	1000	-	.	transcript_id "STRG.27598.1"; gene_id "STRG.27598";
chr3D	StringTie	exon	60219451	60219518	1000	-	.	transcript_id "STRG.27598.1"; gene_id "STRG.27598";
chr3D	StringTie	exon	60219759	60219840	1000	-	.	transcript_id "STRG.27598.1"; gene_id "STRG.27598";
chr3D	StringTie	exon	60219943	60220011	1000	-	.	transcript_id "STRG.27598.1"; gene_id "STRG.27598";
chr3D	StringTie	exon	60220147	60220226	1000	-	.	transcript_id "STRG.27598.1"; gene_id "STRG.27598";
chr3D	StringTie	exon	60220482	60220705	1000	-	.	transcript_id "STRG.27598.1"; gene_id "STRG.27598";
chr3D	StringTie	transcript	60237042	60238818	1000	-	.	transcript_id "STRG.27599.1"; gene_id "STRG.27599"
chr3D	StringTie	exon	60237042	60237327	1000	-	.	transcript_id "STRG.27599.1"; gene_id "STRG.27599";
chr3D	StringTie	exon	60237420	60237623	1000	-	.	transcript_id "STRG.27599.1"; gene_id "STRG.27599";
chr3D	StringTie	exon	60238272	60238543	1000	-	.	transcript_id "STRG.27599.1"; gene_id "STRG.27599";
chr3D	StringTie	exon	60238660	60238818	1000	-	.	transcript_id "STRG.27599.1"; gene_id "STRG.27599";
chr3D	StringTie	transcript	60434599	60439794	1000	+	.	transcript_id "STRG.27602.1"; gene_id "STRG.27602"
chr3D	StringTie	exon	60434599	60434911	1000	+	.	transcript_id "STRG.27602.1"; gene_id "STRG.27602";
chr3D	StringTie	exon	60435115	60435185	1000	+	.	transcript_id "STRG.27602.1"; gene_id "STRG.27602";
chr3D	StringTie	exon	60438673	60439794	1000	+	.	transcript_id "STRG.27602.1"; gene_id "STRG.27602";
chr3D	StringTie	transcript	60434599	60439794	1000	+	.	transcript_id "STRG.27602.2"; gene_id "STRG.27602"
chr3D	StringTie	exon	60434599	60434911	1000	+	.	transcript_id "STRG.27602.2"; gene_id "STRG.27602";
chr3D	StringTie	exon	60435115	60435185	1000	+	.	transcript_id "STRG.27602.2"; gene_id "STRG.27602";
chr3D	StringTie	exon	60438436	60439794	1000	+	.	transcript_id "STRG.27602.2"; gene_id "STRG.27602";
chr3D	StringTie	transcript	60434599	60439794	1000	+	.	transcript_id "STRG.27602.3"; gene_id "STRG.27602"
chr3D	StringTie	exon	60434599	60434911	1000	+	.	transcript_id "STRG.27602.3"; gene_id "STRG.27602";
chr3D	StringTie	exon	60435115	60435185	1000	+	.	transcript_id "STRG.27602.3"; gene_id "STRG.27602";
chr3D	StringTie	exon	60438436	60438592	1000	+	.	transcript_id "STRG.27602.3"; gene_id "STRG.27602";
chr3D	StringTie	exon	60438673	60439794	1000	+	.	transcript_id "STRG.27602.3"; gene_id "STRG.27602";
chr3D	StringTie	transcript	60766443	60769119	1000	-	.	transcript_id "STRG.27601.12"; gene_id "STRG.27601"
chr3D	StringTie	exon	60766443	60766865	1000	-	.	transcript_id "STRG.27601.12"; gene_id "STRG.27601";
chr3D	StringTie	exon	60766983	60768151	1000	-	.	transcript_id "STRG.27601.12"; gene_id "STRG.27601";
chr3D	StringTie	exon	60768554	60768732	1000	-	.	transcript_id "STRG.27601.12"; gene_id "STRG.27601";
chr3D	StringTie	exon	60768913	60769119	1000	-	.	transcript_id "STRG.27601.12"; gene_id "STRG.27601";
chr3D	StringTie	transcript	60766443	60769441	1000	-	.	transcript_id "STRG.27601.9"; gene_id "STRG.27601"
chr3D	StringTie	exon	60766443	60766865	1000	-	.	transcript_id "STRG.27601.9"; gene_id "STRG.27601";
chr3D	StringTie	exon	60766983	60769441	1000	-	.	transcript_id "STRG.27601.9"; gene_id "STRG.27601";
chr3D	StringTie	transcript	60766443	60769631	1000	-	.	transcript_id "STRG.27601.4"; gene_id "STRG.27601"
chr3D	StringTie	exon	60766443	60766865	1000	-	.	transcript_id "STRG.27601.4"; gene_id "STRG.27601";
chr3D	StringTie	exon	60766983	60767077	1000	-	.	transcript_id "STRG.27601.4"; gene_id "STRG.27601";
chr3D	StringTie	exon	60767288	60768151	1000	-	.	transcript_id "STRG.27601.4"; gene_id "STRG.27601";
chr3D	StringTie	exon	60768658	60768732	1000	-	.	transcript_id "STRG.27601.4"; gene_id "STRG.27601";
chr3D	StringTie	exon	60768913	60769119	1000	-	.	transcript_id "STRG.27601.4"; gene_id "STRG.27601";
chr3D	StringTie	exon	60769442	60769631	1000	-	.	transcript_id "STRG.27601.4"; gene_id "STRG.27601";
chr3D	StringTie	transcript	60766443	60771503	1000	-	.	transcript_id "STRG.27601.11"; gene_id "STRG.27601"
chr3D	StringTie	exon	60766443	60766865	1000	-	.	transcript_id "STRG.27601.11"; gene_id "STRG.27601";
chr3D	StringTie	exon	60766983	60768151	1000	-	.	transcript_id "STRG.27601.11"; gene_id "STRG.27601";
chr3D	StringTie	exon	60768913	60771503	1000	-	.	transcript_id "STRG.27601.11"; gene_id "STRG.27601";
chr3D	StringTie	transcript	60766443	60771984	1000	-	.	transcript_id "STRG.27601.1"; gene_id "STRG.27601"
chr3D	StringTie	exon	60766443	60766865	1000	-	.	transcript_id "STRG.27601.1"; gene_id "STRG.27601";
chr3D	StringTie	exon	60766983	60767077	1000	-	.	transcript_id "STRG.27601.1"; gene_id "STRG.27601";
chr3D	StringTie	exon	60767288	60767368	1000	-	.	transcript_id "STRG.27601.1"; gene_id "STRG.27601";
chr3D	StringTie	exon	60768084	60768151	1000	-	.	transcript_id "STRG.27601.1"; gene_id "STRG.27601";
chr3D	StringTie	exon	60768913	60769119	1000	-	.	transcript_id "STRG.27601.1"; gene_id "STRG.27601";
chr3D	StringTie	exon	60770177	60770330	1000	-	.	transcript_id "STRG.27601.1"; gene_id "STRG.27601";
chr3D	StringTie	exon	60770516	60770647	1000	-	.	transcript_id "STRG.27601.1"; gene_id "STRG.27601";
chr3D	StringTie	exon	60771504	60771984	1000	-	.	transcript_id "STRG.27601.1"; gene_id "STRG.27601";
chr3D	StringTie	transcript	60766443	60771984	1000	-	.	transcript_id "STRG.27601.10"; gene_id "STRG.27601"
chr3D	StringTie	exon	60766443	60766865	1000	-	.	transcript_id "STRG.27601.10"; gene_id "STRG.27601";
chr3D	StringTie	exon	60766983	60767077	1000	-	.	transcript_id "STRG.27601.10"; gene_id "STRG.27601";
chr3D	StringTie	exon	60767288	60767368	1000	-	.	transcript_id "STRG.27601.10"; gene_id "STRG.27601";
chr3D	StringTie	exon	60768084	60768151	1000	-	.	transcript_id "STRG.27601.10"; gene_id "STRG.27601";
chr3D	StringTie	exon	60768658	60768732	1000	-	.	transcript_id "STRG.27601.10"; gene_id "STRG.27601";
chr3D	StringTie	exon	60768913	60769119	1000	-	.	transcript_id "STRG.27601.10"; gene_id "STRG.27601";
chr3D	StringTie	exon	60770177	60770330	1000	-	.	transcript_id "STRG.27601.10"; gene_id "STRG.27601";
chr3D	StringTie	exon	60770516	60770647	1000	-	.	transcript_id "STRG.27601.10"; gene_id "STRG.27601";
chr3D	StringTie	exon	60771504	60771984	1000	-	.	transcript_id "STRG.27601.10"; gene_id "STRG.27601";
chr3D	StringTie	transcript	60766443	60771984	1000	-	.	transcript_id "STRG.27601.13"; gene_id "STRG.27601"
chr3D	StringTie	exon	60766443	60766865	1000	-	.	transcript_id "STRG.27601.13"; gene_id "STRG.27601";
chr3D	StringTie	exon	60766983	60767077	1000	-	.	transcript_id "STRG.27601.13"; gene_id "STRG.27601";
chr3D	StringTie	exon	60767288	60768151	1000	-	.	transcript_id "STRG.27601.13"; gene_id "STRG.27601";
chr3D	StringTie	exon	60768913	60769119	1000	-	.	transcript_id "STRG.27601.13"; gene_id "STRG.27601";
chr3D	StringTie	exon	60770177	60770330	1000	-	.	transcript_id "STRG.27601.13"; gene_id "STRG.27601";
chr3D	StringTie	exon	60771504	60771984	1000	-	.	transcript_id "STRG.27601.13"; gene_id "STRG.27601";
chr3D	StringTie	transcript	60766443	60771984	1000	-	.	transcript_id "STRG.27601.2"; gene_id "STRG.27601"
chr3D	StringTie	exon	60766443	60766865	1000	-	.	transcript_id "STRG.27601.2"; gene_id "STRG.27601";
chr3D	StringTie	exon	60766983	60767077	1000	-	.	transcript_id "STRG.27601.2"; gene_id "STRG.27601";
chr3D	StringTie	exon	60767288	60767368	1000	-	.	transcript_id "STRG.27601.2"; gene_id "STRG.27601";
chr3D	StringTie	exon	60768084	60768151	1000	-	.	transcript_id "STRG.27601.2"; gene_id "STRG.27601";
chr3D	StringTie	exon	60768913	60769119	1000	-	.	transcript_id "STRG.27601.2"; gene_id "STRG.27601";
chr3D	StringTie	exon	60769442	60769631	1000	-	.	transcript_id "STRG.27601.2"; gene_id "STRG.27601";
chr3D	StringTie	exon	60770177	60770330	1000	-	.	transcript_id "STRG.27601.2"; gene_id "STRG.27601";
chr3D	StringTie	exon	60770516	60770647	1000	-	.	transcript_id "STRG.27601.2"; gene_id "STRG.27601";
chr3D	StringTie	exon	60771504	60771984	1000	-	.	transcript_id "STRG.27601.2"; gene_id "STRG.27601";
chr3D	StringTie	transcript	60766443	60771984	1000	-	.	transcript_id "STRG.27601.3"; gene_id "STRG.27601"
chr3D	StringTie	exon	60766443	60766865	1000	-	.	transcript_id "STRG.27601.3"; gene_id "STRG.27601";
chr3D	StringTie	exon	60766983	60768151	1000	-	.	transcript_id "STRG.27601.3"; gene_id "STRG.27601";
chr3D	StringTie	exon	60768913	60769119	1000	-	.	transcript_id "STRG.27601.3"; gene_id "STRG.27601";
chr3D	StringTie	exon	60770177	60770330	1000	-	.	transcript_id "STRG.27601.3"; gene_id "STRG.27601";
chr3D	StringTie	exon	60770516	60770647	1000	-	.	transcript_id "STRG.27601.3"; gene_id "STRG.27601";
chr3D	StringTie	exon	60771504	60771984	1000	-	.	transcript_id "STRG.27601.3"; gene_id "STRG.27601";
chr3D	StringTie	transcript	60766443	60771984	1000	-	.	transcript_id "STRG.27601.5"; gene_id "STRG.27601"
chr3D	StringTie	exon	60766443	60766865	1000	-	.	transcript_id "STRG.27601.5"; gene_id "STRG.27601";
chr3D	StringTie	exon	60766983	60767077	1000	-	.	transcript_id "STRG.27601.5"; gene_id "STRG.27601";
chr3D	StringTie	exon	60767288	60767368	1000	-	.	transcript_id "STRG.27601.5"; gene_id "STRG.27601";
chr3D	StringTie	exon	60767904	60768151	1000	-	.	transcript_id "STRG.27601.5"; gene_id "STRG.27601";
chr3D	StringTie	exon	60768658	60768732	1000	-	.	transcript_id "STRG.27601.5"; gene_id "STRG.27601";
chr3D	StringTie	exon	60768913	60769119	1000	-	.	transcript_id "STRG.27601.5"; gene_id "STRG.27601";
chr3D	StringTie	exon	60769442	60769631	1000	-	.	transcript_id "STRG.27601.5"; gene_id "STRG.27601";
chr3D	StringTie	exon	60770177	60770330	1000	-	.	transcript_id "STRG.27601.5"; gene_id "STRG.27601";
chr3D	StringTie	exon	60770516	60770647	1000	-	.	transcript_id "STRG.27601.5"; gene_id "STRG.27601";
chr3D	StringTie	exon	60771504	60771984	1000	-	.	transcript_id "STRG.27601.5"; gene_id "STRG.27601";
chr3D	StringTie	transcript	60766443	60771984	1000	-	.	transcript_id "STRG.27601.6"; gene_id "STRG.27601"
chr3D	StringTie	exon	60766443	60766865	1000	-	.	transcript_id "STRG.27601.6"; gene_id "STRG.27601";
chr3D	StringTie	exon	60766983	60767077	1000	-	.	transcript_id "STRG.27601.6"; gene_id "STRG.27601";
chr3D	StringTie	exon	60767288	60767368	1000	-	.	transcript_id "STRG.27601.6"; gene_id "STRG.27601";
chr3D	StringTie	exon	60767904	60768151	1000	-	.	transcript_id "STRG.27601.6"; gene_id "STRG.27601";
chr3D	StringTie	exon	60768913	60769119	1000	-	.	transcript_id "STRG.27601.6"; gene_id "STRG.27601";
chr3D	StringTie	exon	60769442	60769631	1000	-	.	transcript_id "STRG.27601.6"; gene_id "STRG.27601";
chr3D	StringTie	exon	60770177	60770330	1000	-	.	transcript_id "STRG.27601.6"; gene_id "STRG.27601";
chr3D	StringTie	exon	60770516	60770647	1000	-	.	transcript_id "STRG.27601.6"; gene_id "STRG.27601";
chr3D	StringTie	exon	60771504	60771984	1000	-	.	transcript_id "STRG.27601.6"; gene_id "STRG.27601";
chr3D	StringTie	transcript	60766443	60771984	1000	-	.	transcript_id "STRG.27601.7"; gene_id "STRG.27601"
chr3D	StringTie	exon	60766443	60766865	1000	-	.	transcript_id "STRG.27601.7"; gene_id "STRG.27601";
chr3D	StringTie	exon	60766983	60767077	1000	-	.	transcript_id "STRG.27601.7"; gene_id "STRG.27601";
chr3D	StringTie	exon	60767288	60767368	1000	-	.	transcript_id "STRG.27601.7"; gene_id "STRG.27601";
chr3D	StringTie	exon	60767904	60768151	1000	-	.	transcript_id "STRG.27601.7"; gene_id "STRG.27601";
chr3D	StringTie	exon	60768658	60768732	1000	-	.	transcript_id "STRG.27601.7"; gene_id "STRG.27601";
chr3D	StringTie	exon	60768913	60769119	1000	-	.	transcript_id "STRG.27601.7"; gene_id "STRG.27601";
chr3D	StringTie	exon	60770177	60770330	1000	-	.	transcript_id "STRG.27601.7"; gene_id "STRG.27601";
chr3D	StringTie	exon	60770516	60770647	1000	-	.	transcript_id "STRG.27601.7"; gene_id "STRG.27601";
chr3D	StringTie	exon	60771504	60771984	1000	-	.	transcript_id "STRG.27601.7"; gene_id "STRG.27601";
chr3D	StringTie	transcript	60766443	60771984	1000	-	.	transcript_id "STRG.27601.8"; gene_id "STRG.27601"
chr3D	StringTie	exon	60766443	60766865	1000	-	.	transcript_id "STRG.27601.8"; gene_id "STRG.27601";
chr3D	StringTie	exon	60766983	60767077	1000	-	.	transcript_id "STRG.27601.8"; gene_id "STRG.27601";
chr3D	StringTie	exon	60767288	60767368	1000	-	.	transcript_id "STRG.27601.8"; gene_id "STRG.27601";
chr3D	StringTie	exon	60767904	60768151	1000	-	.	transcript_id "STRG.27601.8"; gene_id "STRG.27601";
chr3D	StringTie	exon	60768913	60769119	1000	-	.	transcript_id "STRG.27601.8"; gene_id "STRG.27601";
chr3D	StringTie	exon	60770177	60770330	1000	-	.	transcript_id "STRG.27601.8"; gene_id "STRG.27601";
chr3D	StringTie	exon	60770516	60770647	1000	-	.	transcript_id "STRG.27601.8"; gene_id "STRG.27601";
chr3D	StringTie	exon	60771504	60771984	1000	-	.	transcript_id "STRG.27601.8"; gene_id "STRG.27601";
chr3D	StringTie	transcript	60965895	60973568	1000	+	.	transcript_id "STRG.27600.1"; gene_id "STRG.27600"
chr3D	StringTie	exon	60965895	60966155	1000	+	.	transcript_id "STRG.27600.1"; gene_id "STRG.27600";
chr3D	StringTie	exon	60968487	60968739	1000	+	.	transcript_id "STRG.27600.1"; gene_id "STRG.27600";
chr3D	StringTie	exon	60968837	60969200	1000	+	.	transcript_id "STRG.27600.1"; gene_id "STRG.27600";
chr3D	StringTie	exon	60969297	60969515	1000	+	.	transcript_id "STRG.27600.1"; gene_id "STRG.27600";
chr3D	StringTie	exon	60970243	60970378	1000	+	.	transcript_id "STRG.27600.1"; gene_id "STRG.27600";
chr3D	StringTie	exon	60972177	60972425	1000	+	.	transcript_id "STRG.27600.1"; gene_id "STRG.27600";
chr3D	StringTie	exon	60973084	60973568	1000	+	.	transcript_id "STRG.27600.1"; gene_id "STRG.27600";
chr3D	StringTie	transcript	60980451	60984339	1000	+	.	transcript_id "STRG.27603.1"; gene_id "STRG.27603"
chr3D	StringTie	exon	60980451	60981183	1000	+	.	transcript_id "STRG.27603.1"; gene_id "STRG.27603";
chr3D	StringTie	exon	60981589	60981680	1000	+	.	transcript_id "STRG.27603.1"; gene_id "STRG.27603";
chr3D	StringTie	exon	60981768	60982468	1000	+	.	transcript_id "STRG.27603.1"; gene_id "STRG.27603";
chr3D	StringTie	exon	60983235	60983305	1000	+	.	transcript_id "STRG.27603.1"; gene_id "STRG.27603";
chr3D	StringTie	exon	60983423	60983512	1000	+	.	transcript_id "STRG.27603.1"; gene_id "STRG.27603";
chr3D	StringTie	exon	60983608	60983787	1000	+	.	transcript_id "STRG.27603.1"; gene_id "STRG.27603";
chr3D	StringTie	exon	60983951	60984339	1000	+	.	transcript_id "STRG.27603.1"; gene_id "STRG.27603";
chr3D	StringTie	transcript	60985126	60989527	1000	-	.	transcript_id "STRG.27604.1"; gene_id "STRG.27604"
chr3D	StringTie	exon	60985126	60988483	1000	-	.	transcript_id "STRG.27604.1"; gene_id "STRG.27604";
chr3D	StringTie	exon	60989242	60989527	1000	-	.	transcript_id "STRG.27604.1"; gene_id "STRG.27604";
chr3D	StringTie	transcript	60985126	60990219	1000	-	.	transcript_id "STRG.27604.2"; gene_id "STRG.27604"
chr3D	StringTie	exon	60985126	60988483	1000	-	.	transcript_id "STRG.27604.2"; gene_id "STRG.27604";
chr3D	StringTie	exon	60990010	60990219	1000	-	.	transcript_id "STRG.27604.2"; gene_id "STRG.27604";
chr3D	StringTie	transcript	60991123	60994238	1000	+	.	transcript_id "STRG.27605.1"; gene_id "STRG.27605"
chr3D	StringTie	exon	60991123	60991379	1000	+	.	transcript_id "STRG.27605.1"; gene_id "STRG.27605";
chr3D	StringTie	exon	60991499	60991594	1000	+	.	transcript_id "STRG.27605.1"; gene_id "STRG.27605";
chr3D	StringTie	exon	60991706	60991941	1000	+	.	transcript_id "STRG.27605.1"; gene_id "STRG.27605";
chr3D	StringTie	exon	60992048	60992119	1000	+	.	transcript_id "STRG.27605.1"; gene_id "STRG.27605";
chr3D	StringTie	exon	60992371	60992459	1000	+	.	transcript_id "STRG.27605.1"; gene_id "STRG.27605";
chr3D	StringTie	exon	60992987	60994238	1000	+	.	transcript_id "STRG.27605.1"; gene_id "STRG.27605";
chr3D	StringTie	transcript	61150037	61157005	1000	+	.	transcript_id "STRG.27607.1"; gene_id "STRG.27607"
chr3D	StringTie	exon	61150037	61150242	1000	+	.	transcript_id "STRG.27607.1"; gene_id "STRG.27607";
chr3D	StringTie	exon	61151100	61151171	1000	+	.	transcript_id "STRG.27607.1"; gene_id "STRG.27607";
chr3D	StringTie	exon	61151346	61151411	1000	+	.	transcript_id "STRG.27607.1"; gene_id "STRG.27607";
chr3D	StringTie	exon	61151510	61151566	1000	+	.	transcript_id "STRG.27607.1"; gene_id "STRG.27607";
chr3D	StringTie	exon	61151660	61151727	1000	+	.	transcript_id "STRG.27607.1"; gene_id "STRG.27607";
chr3D	StringTie	exon	61151808	61151889	1000	+	.	transcript_id "STRG.27607.1"; gene_id "STRG.27607";
chr3D	StringTie	exon	61153339	61153394	1000	+	.	transcript_id "STRG.27607.1"; gene_id "STRG.27607";
chr3D	StringTie	exon	61153490	61153792	1000	+	.	transcript_id "STRG.27607.1"; gene_id "STRG.27607";
chr3D	StringTie	exon	61153896	61153982	1000	+	.	transcript_id "STRG.27607.1"; gene_id "STRG.27607";
chr3D	StringTie	exon	61154063	61154237	1000	+	.	transcript_id "STRG.27607.1"; gene_id "STRG.27607";
chr3D	StringTie	exon	61154348	61154469	1000	+	.	transcript_id "STRG.27607.1"; gene_id "STRG.27607";
chr3D	StringTie	exon	61154553	61154716	1000	+	.	transcript_id "STRG.27607.1"; gene_id "STRG.27607";
chr3D	StringTie	exon	61154792	61155046	1000	+	.	transcript_id "STRG.27607.1"; gene_id "STRG.27607";
chr3D	StringTie	exon	61155205	61155326	1000	+	.	transcript_id "STRG.27607.1"; gene_id "STRG.27607";
chr3D	StringTie	exon	61155423	61155544	1000	+	.	transcript_id "STRG.27607.1"; gene_id "STRG.27607";
chr3D	StringTie	exon	61156012	61156160	1000	+	.	transcript_id "STRG.27607.1"; gene_id "STRG.27607";
chr3D	StringTie	exon	61156277	61156415	1000	+	.	transcript_id "STRG.27607.1"; gene_id "STRG.27607";
chr3D	StringTie	exon	61156615	61157005	1000	+	.	transcript_id "STRG.27607.1"; gene_id "STRG.27607";
chr3D	StringTie	transcript	61157877	61162153	1000	-	.	transcript_id "STRG.27606.1"; gene_id "STRG.27606"
chr3D	StringTie	exon	61157877	61158414	1000	-	.	transcript_id "STRG.27606.1"; gene_id "STRG.27606";
chr3D	StringTie	exon	61158488	61158572	1000	-	.	transcript_id "STRG.27606.1"; gene_id "STRG.27606";
chr3D	StringTie	exon	61158661	61158760	1000	-	.	transcript_id "STRG.27606.1"; gene_id "STRG.27606";
chr3D	StringTie	exon	61159026	61159055	1000	-	.	transcript_id "STRG.27606.1"; gene_id "STRG.27606";
chr3D	StringTie	exon	61159145	61159240	1000	-	.	transcript_id "STRG.27606.1"; gene_id "STRG.27606";
chr3D	StringTie	exon	61159344	61159446	1000	-	.	transcript_id "STRG.27606.1"; gene_id "STRG.27606";
chr3D	StringTie	exon	61159794	61159857	1000	-	.	transcript_id "STRG.27606.1"; gene_id "STRG.27606";
chr3D	StringTie	exon	61159931	61159970	1000	-	.	transcript_id "STRG.27606.1"; gene_id "STRG.27606";
chr3D	StringTie	exon	61160079	61160189	1000	-	.	transcript_id "STRG.27606.1"; gene_id "STRG.27606";
chr3D	StringTie	exon	61160293	61160367	1000	-	.	transcript_id "STRG.27606.1"; gene_id "STRG.27606";
chr3D	StringTie	exon	61160496	61160568	1000	-	.	transcript_id "STRG.27606.1"; gene_id "STRG.27606";
chr3D	StringTie	exon	61160673	61160845	1000	-	.	transcript_id "STRG.27606.1"; gene_id "STRG.27606";
chr3D	StringTie	exon	61160935	61161127	1000	-	.	transcript_id "STRG.27606.1"; gene_id "STRG.27606";
chr3D	StringTie	exon	61161935	61162153	1000	-	.	transcript_id "STRG.27606.1"; gene_id "STRG.27606";
chr3D	StringTie	transcript	61180580	61183858	1000	-	.	transcript_id "STRG.27608.1"; gene_id "STRG.27608"
chr3D	StringTie	exon	61180580	61181081	1000	-	.	transcript_id "STRG.27608.1"; gene_id "STRG.27608";
chr3D	StringTie	exon	61182708	61183858	1000	-	.	transcript_id "STRG.27608.1"; gene_id "STRG.27608";
chr3D	StringTie	transcript	61185928	61192738	1000	-	.	transcript_id "STRG.27610.1"; gene_id "STRG.27610"
chr3D	StringTie	exon	61185928	61186272	1000	-	.	transcript_id "STRG.27610.1"; gene_id "STRG.27610";
chr3D	StringTie	exon	61186350	61186515	1000	-	.	transcript_id "STRG.27610.1"; gene_id "STRG.27610";
chr3D	StringTie	exon	61186608	61186691	1000	-	.	transcript_id "STRG.27610.1"; gene_id "STRG.27610";
chr3D	StringTie	exon	61187051	61187458	1000	-	.	transcript_id "STRG.27610.1"; gene_id "STRG.27610";
chr3D	StringTie	exon	61187762	61187962	1000	-	.	transcript_id "STRG.27610.1"; gene_id "STRG.27610";
chr3D	StringTie	exon	61188054	61188142	1000	-	.	transcript_id "STRG.27610.1"; gene_id "STRG.27610";
chr3D	StringTie	exon	61188219	61188341	1000	-	.	transcript_id "STRG.27610.1"; gene_id "STRG.27610";
chr3D	StringTie	exon	61188435	61189234	1000	-	.	transcript_id "STRG.27610.1"; gene_id "STRG.27610";
chr3D	StringTie	exon	61190946	61191049	1000	-	.	transcript_id "STRG.27610.1"; gene_id "STRG.27610";
chr3D	StringTie	exon	61191653	61191751	1000	-	.	transcript_id "STRG.27610.1"; gene_id "STRG.27610";
chr3D	StringTie	exon	61192077	61192738	1000	-	.	transcript_id "STRG.27610.1"; gene_id "STRG.27610";
chr3D	StringTie	transcript	61192941	61196687	1000	-	.	transcript_id "STRG.27611.1"; gene_id "STRG.27611"
chr3D	StringTie	exon	61192941	61193410	1000	-	.	transcript_id "STRG.27611.1"; gene_id "STRG.27611";
chr3D	StringTie	exon	61193532	61193612	1000	-	.	transcript_id "STRG.27611.1"; gene_id "STRG.27611";
chr3D	StringTie	exon	61194329	61194388	1000	-	.	transcript_id "STRG.27611.1"; gene_id "STRG.27611";
chr3D	StringTie	exon	61194781	61194860	1000	-	.	transcript_id "STRG.27611.1"; gene_id "STRG.27611";
chr3D	StringTie	exon	61194977	61195028	1000	-	.	transcript_id "STRG.27611.1"; gene_id "STRG.27611";
chr3D	StringTie	exon	61195117	61195254	1000	-	.	transcript_id "STRG.27611.1"; gene_id "STRG.27611";
chr3D	StringTie	exon	61195357	61195620	1000	-	.	transcript_id "STRG.27611.1"; gene_id "STRG.27611";
chr3D	StringTie	exon	61195760	61195817	1000	-	.	transcript_id "STRG.27611.1"; gene_id "STRG.27611";
chr3D	StringTie	exon	61195923	61196032	1000	-	.	transcript_id "STRG.27611.1"; gene_id "STRG.27611";
chr3D	StringTie	exon	61196334	61196687	1000	-	.	transcript_id "STRG.27611.1"; gene_id "STRG.27611";
chr3D	StringTie	transcript	61236682	61240792	1000	-	.	transcript_id "STRG.27609.1"; gene_id "STRG.27609"
chr3D	StringTie	exon	61236682	61239889	1000	-	.	transcript_id "STRG.27609.1"; gene_id "STRG.27609";
chr3D	StringTie	exon	61240367	61240792	1000	-	.	transcript_id "STRG.27609.1"; gene_id "STRG.27609";
chr3D	StringTie	transcript	61244128	61245699	1000	-	.	transcript_id "STRG.27612.1"; gene_id "STRG.27612"
chr3D	StringTie	exon	61244128	61245699	1000	-	.	transcript_id "STRG.27612.1"; gene_id "STRG.27612";
chr3D	StringTie	transcript	61373111	61375503	1000	+	.	transcript_id "STRG.27613.1"; gene_id "STRG.27613"
chr3D	StringTie	exon	61373111	61373354	1000	+	.	transcript_id "STRG.27613.1"; gene_id "STRG.27613";
chr3D	StringTie	exon	61373467	61373582	1000	+	.	transcript_id "STRG.27613.1"; gene_id "STRG.27613";
chr3D	StringTie	exon	61373674	61373733	1000	+	.	transcript_id "STRG.27613.1"; gene_id "STRG.27613";
chr3D	StringTie	exon	61373880	61374170	1000	+	.	transcript_id "STRG.27613.1"; gene_id "STRG.27613";
chr3D	StringTie	exon	61374286	61374382	1000	+	.	transcript_id "STRG.27613.1"; gene_id "STRG.27613";
chr3D	StringTie	exon	61374755	61374862	1000	+	.	transcript_id "STRG.27613.1"; gene_id "STRG.27613";
chr3D	StringTie	exon	61374984	61375503	1000	+	.	transcript_id "STRG.27613.1"; gene_id "STRG.27613";
chr3D	StringTie	transcript	61375420	61378640	1000	-	.	transcript_id "STRG.27614.1"; gene_id "STRG.27614"
chr3D	StringTie	exon	61375420	61375913	1000	-	.	transcript_id "STRG.27614.1"; gene_id "STRG.27614";
chr3D	StringTie	exon	61376616	61376698	1000	-	.	transcript_id "STRG.27614.1"; gene_id "STRG.27614";
chr3D	StringTie	exon	61376837	61378640	1000	-	.	transcript_id "STRG.27614.1"; gene_id "STRG.27614";
chr3D	StringTie	transcript	61383013	61390650	1000	+	.	transcript_id "STRG.27615.1"; gene_id "STRG.27615"
chr3D	StringTie	exon	61383013	61384058	1000	+	.	transcript_id "STRG.27615.1"; gene_id "STRG.27615";
chr3D	StringTie	exon	61389666	61389809	1000	+	.	transcript_id "STRG.27615.1"; gene_id "STRG.27615";
chr3D	StringTie	exon	61389920	61390650	1000	+	.	transcript_id "STRG.27615.1"; gene_id "STRG.27615";
chr3D	StringTie	transcript	62050556	62058689	1000	+	.	transcript_id "STRG.27617.1"; gene_id "STRG.27617"
chr3D	StringTie	exon	62050556	62051039	1000	+	.	transcript_id "STRG.27617.1"; gene_id "STRG.27617";
chr3D	StringTie	exon	62051373	62052621	1000	+	.	transcript_id "STRG.27617.1"; gene_id "STRG.27617";
chr3D	StringTie	exon	62052711	62052848	1000	+	.	transcript_id "STRG.27617.1"; gene_id "STRG.27617";
chr3D	StringTie	exon	62053520	62053587	1000	+	.	transcript_id "STRG.27617.1"; gene_id "STRG.27617";
chr3D	StringTie	exon	62054080	62054152	1000	+	.	transcript_id "STRG.27617.1"; gene_id "STRG.27617";
chr3D	StringTie	exon	62054256	62054315	1000	+	.	transcript_id "STRG.27617.1"; gene_id "STRG.27617";
chr3D	StringTie	exon	62056988	62057047	1000	+	.	transcript_id "STRG.27617.1"; gene_id "STRG.27617";
chr3D	StringTie	exon	62057141	62057253	1000	+	.	transcript_id "STRG.27617.1"; gene_id "STRG.27617";
chr3D	StringTie	exon	62057337	62057379	1000	+	.	transcript_id "STRG.27617.1"; gene_id "STRG.27617";
chr3D	StringTie	exon	62057462	62057583	1000	+	.	transcript_id "STRG.27617.1"; gene_id "STRG.27617";
chr3D	StringTie	exon	62057666	62058689	1000	+	.	transcript_id "STRG.27617.1"; gene_id "STRG.27617";
chr3D	StringTie	transcript	62050556	62058689	1000	+	.	transcript_id "STRG.27617.2"; gene_id "STRG.27617"
chr3D	StringTie	exon	62050556	62051039	1000	+	.	transcript_id "STRG.27617.2"; gene_id "STRG.27617";
chr3D	StringTie	exon	62051370	62052621	1000	+	.	transcript_id "STRG.27617.2"; gene_id "STRG.27617";
chr3D	StringTie	exon	62052711	62052848	1000	+	.	transcript_id "STRG.27617.2"; gene_id "STRG.27617";
chr3D	StringTie	exon	62053520	62053587	1000	+	.	transcript_id "STRG.27617.2"; gene_id "STRG.27617";
chr3D	StringTie	exon	62054080	62054152	1000	+	.	transcript_id "STRG.27617.2"; gene_id "STRG.27617";
chr3D	StringTie	exon	62054256	62054315	1000	+	.	transcript_id "STRG.27617.2"; gene_id "STRG.27617";
chr3D	StringTie	exon	62056988	62057047	1000	+	.	transcript_id "STRG.27617.2"; gene_id "STRG.27617";
chr3D	StringTie	exon	62057141	62057253	1000	+	.	transcript_id "STRG.27617.2"; gene_id "STRG.27617";
chr3D	StringTie	exon	62057337	62057379	1000	+	.	transcript_id "STRG.27617.2"; gene_id "STRG.27617";
chr3D	StringTie	exon	62057462	62057583	1000	+	.	transcript_id "STRG.27617.2"; gene_id "STRG.27617";
chr3D	StringTie	exon	62057666	62058689	1000	+	.	transcript_id "STRG.27617.2"; gene_id "STRG.27617";
chr3D	StringTie	transcript	62050556	62058689	1000	+	.	transcript_id "STRG.27617.3"; gene_id "STRG.27617"
chr3D	StringTie	exon	62050556	62052621	1000	+	.	transcript_id "STRG.27617.3"; gene_id "STRG.27617";
chr3D	StringTie	exon	62052711	62052848	1000	+	.	transcript_id "STRG.27617.3"; gene_id "STRG.27617";
chr3D	StringTie	exon	62053520	62053587	1000	+	.	transcript_id "STRG.27617.3"; gene_id "STRG.27617";
chr3D	StringTie	exon	62054080	62054152	1000	+	.	transcript_id "STRG.27617.3"; gene_id "STRG.27617";
chr3D	StringTie	exon	62054256	62054315	1000	+	.	transcript_id "STRG.27617.3"; gene_id "STRG.27617";
chr3D	StringTie	exon	62056988	62057047	1000	+	.	transcript_id "STRG.27617.3"; gene_id "STRG.27617";
chr3D	StringTie	exon	62057141	62057253	1000	+	.	transcript_id "STRG.27617.3"; gene_id "STRG.27617";
chr3D	StringTie	exon	62057337	62057379	1000	+	.	transcript_id "STRG.27617.3"; gene_id "STRG.27617";
chr3D	StringTie	exon	62057462	62057583	1000	+	.	transcript_id "STRG.27617.3"; gene_id "STRG.27617";
chr3D	StringTie	exon	62057666	62058689	1000	+	.	transcript_id "STRG.27617.3"; gene_id "STRG.27617";
chr3D	StringTie	transcript	62050556	62058689	1000	+	.	transcript_id "STRG.27617.4"; gene_id "STRG.27617"
chr3D	StringTie	exon	62050556	62051039	1000	+	.	transcript_id "STRG.27617.4"; gene_id "STRG.27617";
chr3D	StringTie	exon	62051373	62052621	1000	+	.	transcript_id "STRG.27617.4"; gene_id "STRG.27617";
chr3D	StringTie	exon	62052711	62052848	1000	+	.	transcript_id "STRG.27617.4"; gene_id "STRG.27617";
chr3D	StringTie	exon	62054080	62054152	1000	+	.	transcript_id "STRG.27617.4"; gene_id "STRG.27617";
chr3D	StringTie	exon	62054256	62054315	1000	+	.	transcript_id "STRG.27617.4"; gene_id "STRG.27617";
chr3D	StringTie	exon	62056988	62057047	1000	+	.	transcript_id "STRG.27617.4"; gene_id "STRG.27617";
chr3D	StringTie	exon	62057141	62057253	1000	+	.	transcript_id "STRG.27617.4"; gene_id "STRG.27617";
chr3D	StringTie	exon	62057337	62057379	1000	+	.	transcript_id "STRG.27617.4"; gene_id "STRG.27617";
chr3D	StringTie	exon	62057462	62057583	1000	+	.	transcript_id "STRG.27617.4"; gene_id "STRG.27617";
chr3D	StringTie	exon	62057666	62058689	1000	+	.	transcript_id "STRG.27617.4"; gene_id "STRG.27617";
chr3D	StringTie	transcript	62076821	62080384	1000	-	.	transcript_id "STRG.27616.1"; gene_id "STRG.27616"
chr3D	StringTie	exon	62076821	62079818	1000	-	.	transcript_id "STRG.27616.1"; gene_id "STRG.27616";
chr3D	StringTie	exon	62079906	62080384	1000	-	.	transcript_id "STRG.27616.1"; gene_id "STRG.27616";
chr3D	StringTie	transcript	62135828	62137497	1000	+	.	transcript_id "STRG.27618.1"; gene_id "STRG.27618"
chr3D	StringTie	exon	62135828	62137497	1000	+	.	transcript_id "STRG.27618.1"; gene_id "STRG.27618";
chr3D	StringTie	transcript	62184690	62188350	1000	+	.	transcript_id "STRG.27619.1"; gene_id "STRG.27619"
chr3D	StringTie	exon	62184690	62187527	1000	+	.	transcript_id "STRG.27619.1"; gene_id "STRG.27619";
chr3D	StringTie	exon	62187624	62188350	1000	+	.	transcript_id "STRG.27619.1"; gene_id "STRG.27619";
chr3D	StringTie	transcript	62234871	62243840	1000	-	.	transcript_id "STRG.27621.1"; gene_id "STRG.27621"
chr3D	StringTie	exon	62234871	62235505	1000	-	.	transcript_id "STRG.27621.1"; gene_id "STRG.27621";
chr3D	StringTie	exon	62235943	62236141	1000	-	.	transcript_id "STRG.27621.1"; gene_id "STRG.27621";
chr3D	StringTie	exon	62236214	62236272	1000	-	.	transcript_id "STRG.27621.1"; gene_id "STRG.27621";
chr3D	StringTie	exon	62236388	62236508	1000	-	.	transcript_id "STRG.27621.1"; gene_id "STRG.27621";
chr3D	StringTie	exon	62237568	62237611	1000	-	.	transcript_id "STRG.27621.1"; gene_id "STRG.27621";
chr3D	StringTie	exon	62237694	62237805	1000	-	.	transcript_id "STRG.27621.1"; gene_id "STRG.27621";
chr3D	StringTie	exon	62242187	62242308	1000	-	.	transcript_id "STRG.27621.1"; gene_id "STRG.27621";
chr3D	StringTie	exon	62242513	62242719	1000	-	.	transcript_id "STRG.27621.1"; gene_id "STRG.27621";
chr3D	StringTie	exon	62243253	62243291	1000	-	.	transcript_id "STRG.27621.1"; gene_id "STRG.27621";
chr3D	StringTie	exon	62243735	62243840	1000	-	.	transcript_id "STRG.27621.1"; gene_id "STRG.27621";
chr3D	StringTie	transcript	62234871	62243840	1000	-	.	transcript_id "STRG.27621.2"; gene_id "STRG.27621"
chr3D	StringTie	exon	62234871	62235505	1000	-	.	transcript_id "STRG.27621.2"; gene_id "STRG.27621";
chr3D	StringTie	exon	62235943	62236141	1000	-	.	transcript_id "STRG.27621.2"; gene_id "STRG.27621";
chr3D	StringTie	exon	62236214	62236272	1000	-	.	transcript_id "STRG.27621.2"; gene_id "STRG.27621";
chr3D	StringTie	exon	62236388	62236508	1000	-	.	transcript_id "STRG.27621.2"; gene_id "STRG.27621";
chr3D	StringTie	exon	62236833	62236988	1000	-	.	transcript_id "STRG.27621.2"; gene_id "STRG.27621";
chr3D	StringTie	exon	62237568	62237611	1000	-	.	transcript_id "STRG.27621.2"; gene_id "STRG.27621";
chr3D	StringTie	exon	62237694	62237805	1000	-	.	transcript_id "STRG.27621.2"; gene_id "STRG.27621";
chr3D	StringTie	exon	62242187	62242308	1000	-	.	transcript_id "STRG.27621.2"; gene_id "STRG.27621";
chr3D	StringTie	exon	62242513	62242719	1000	-	.	transcript_id "STRG.27621.2"; gene_id "STRG.27621";
chr3D	StringTie	exon	62243253	62243291	1000	-	.	transcript_id "STRG.27621.2"; gene_id "STRG.27621";
chr3D	StringTie	exon	62243735	62243840	1000	-	.	transcript_id "STRG.27621.2"; gene_id "STRG.27621";
chr3D	StringTie	transcript	62263045	62266343	1000	-	.	transcript_id "STRG.27620.1"; gene_id "STRG.27620"
chr3D	StringTie	exon	62263045	62264175	1000	-	.	transcript_id "STRG.27620.1"; gene_id "STRG.27620";
chr3D	StringTie	exon	62264325	62264358	1000	-	.	transcript_id "STRG.27620.1"; gene_id "STRG.27620";
chr3D	StringTie	exon	62265192	62265496	1000	-	.	transcript_id "STRG.27620.1"; gene_id "STRG.27620";
chr3D	StringTie	exon	62265836	62266343	1000	-	.	transcript_id "STRG.27620.1"; gene_id "STRG.27620";
chr3D	StringTie	transcript	62403942	62412306	1000	+	.	transcript_id "STRG.27622.1"; gene_id "STRG.27622"
chr3D	StringTie	exon	62403942	62404454	1000	+	.	transcript_id "STRG.27622.1"; gene_id "STRG.27622";
chr3D	StringTie	exon	62404926	62405066	1000	+	.	transcript_id "STRG.27622.1"; gene_id "STRG.27622";
chr3D	StringTie	exon	62405512	62405621	1000	+	.	transcript_id "STRG.27622.1"; gene_id "STRG.27622";
chr3D	StringTie	exon	62406513	62406624	1000	+	.	transcript_id "STRG.27622.1"; gene_id "STRG.27622";
chr3D	StringTie	exon	62407108	62407179	1000	+	.	transcript_id "STRG.27622.1"; gene_id "STRG.27622";
chr3D	StringTie	exon	62407820	62407911	1000	+	.	transcript_id "STRG.27622.1"; gene_id "STRG.27622";
chr3D	StringTie	exon	62408205	62408325	1000	+	.	transcript_id "STRG.27622.1"; gene_id "STRG.27622";
chr3D	StringTie	exon	62408618	62408740	1000	+	.	transcript_id "STRG.27622.1"; gene_id "STRG.27622";
chr3D	StringTie	exon	62409055	62409250	1000	+	.	transcript_id "STRG.27622.1"; gene_id "STRG.27622";
chr3D	StringTie	exon	62409337	62409524	1000	+	.	transcript_id "STRG.27622.1"; gene_id "STRG.27622";
chr3D	StringTie	exon	62409644	62409715	1000	+	.	transcript_id "STRG.27622.1"; gene_id "STRG.27622";
chr3D	StringTie	exon	62410323	62410421	1000	+	.	transcript_id "STRG.27622.1"; gene_id "STRG.27622";
chr3D	StringTie	exon	62410973	62411053	1000	+	.	transcript_id "STRG.27622.1"; gene_id "STRG.27622";
chr3D	StringTie	exon	62411351	62411408	1000	+	.	transcript_id "STRG.27622.1"; gene_id "STRG.27622";
chr3D	StringTie	exon	62411799	62412306	1000	+	.	transcript_id "STRG.27622.1"; gene_id "STRG.27622";
chr3D	StringTie	transcript	62912089	62915971	1000	+	.	transcript_id "STRG.27624.1"; gene_id "STRG.27624"
chr3D	StringTie	exon	62912089	62912371	1000	+	.	transcript_id "STRG.27624.1"; gene_id "STRG.27624";
chr3D	StringTie	exon	62912457	62912491	1000	+	.	transcript_id "STRG.27624.1"; gene_id "STRG.27624";
chr3D	StringTie	exon	62912603	62912740	1000	+	.	transcript_id "STRG.27624.1"; gene_id "STRG.27624";
chr3D	StringTie	exon	62912839	62912907	1000	+	.	transcript_id "STRG.27624.1"; gene_id "STRG.27624";
chr3D	StringTie	exon	62913173	62913330	1000	+	.	transcript_id "STRG.27624.1"; gene_id "STRG.27624";
chr3D	StringTie	exon	62913463	62913529	1000	+	.	transcript_id "STRG.27624.1"; gene_id "STRG.27624";
chr3D	StringTie	exon	62913607	62913660	1000	+	.	transcript_id "STRG.27624.1"; gene_id "STRG.27624";
chr3D	StringTie	exon	62914130	62914218	1000	+	.	transcript_id "STRG.27624.1"; gene_id "STRG.27624";
chr3D	StringTie	exon	62914362	62914478	1000	+	.	transcript_id "STRG.27624.1"; gene_id "STRG.27624";
chr3D	StringTie	exon	62914727	62914833	1000	+	.	transcript_id "STRG.27624.1"; gene_id "STRG.27624";
chr3D	StringTie	exon	62914927	62915005	1000	+	.	transcript_id "STRG.27624.1"; gene_id "STRG.27624";
chr3D	StringTie	exon	62915099	62915155	1000	+	.	transcript_id "STRG.27624.1"; gene_id "STRG.27624";
chr3D	StringTie	exon	62915484	62915971	1000	+	.	transcript_id "STRG.27624.1"; gene_id "STRG.27624";
chr3D	StringTie	transcript	62912089	62925137	1000	+	.	transcript_id "STRG.27624.2"; gene_id "STRG.27624"
chr3D	StringTie	exon	62912089	62912371	1000	+	.	transcript_id "STRG.27624.2"; gene_id "STRG.27624";
chr3D	StringTie	exon	62912457	62912491	1000	+	.	transcript_id "STRG.27624.2"; gene_id "STRG.27624";
chr3D	StringTie	exon	62912603	62912740	1000	+	.	transcript_id "STRG.27624.2"; gene_id "STRG.27624";
chr3D	StringTie	exon	62912839	62912907	1000	+	.	transcript_id "STRG.27624.2"; gene_id "STRG.27624";
chr3D	StringTie	exon	62913173	62913330	1000	+	.	transcript_id "STRG.27624.2"; gene_id "STRG.27624";
chr3D	StringTie	exon	62913463	62913529	1000	+	.	transcript_id "STRG.27624.2"; gene_id "STRG.27624";
chr3D	StringTie	exon	62913607	62913660	1000	+	.	transcript_id "STRG.27624.2"; gene_id "STRG.27624";
chr3D	StringTie	exon	62914130	62914218	1000	+	.	transcript_id "STRG.27624.2"; gene_id "STRG.27624";
chr3D	StringTie	exon	62914362	62914478	1000	+	.	transcript_id "STRG.27624.2"; gene_id "STRG.27624";
chr3D	StringTie	exon	62914727	62914833	1000	+	.	transcript_id "STRG.27624.2"; gene_id "STRG.27624";
chr3D	StringTie	exon	62914927	62915005	1000	+	.	transcript_id "STRG.27624.2"; gene_id "STRG.27624";
chr3D	StringTie	exon	62915099	62915155	1000	+	.	transcript_id "STRG.27624.2"; gene_id "STRG.27624";
chr3D	StringTie	exon	62917198	62917320	1000	+	.	transcript_id "STRG.27624.2"; gene_id "STRG.27624";
chr3D	StringTie	exon	62917712	62917763	1000	+	.	transcript_id "STRG.27624.2"; gene_id "STRG.27624";
chr3D	StringTie	exon	62918276	62918471	1000	+	.	transcript_id "STRG.27624.2"; gene_id "STRG.27624";
chr3D	StringTie	exon	62918789	62918868	1000	+	.	transcript_id "STRG.27624.2"; gene_id "STRG.27624";
chr3D	StringTie	exon	62918973	62919089	1000	+	.	transcript_id "STRG.27624.2"; gene_id "STRG.27624";
chr3D	StringTie	exon	62920370	62920423	1000	+	.	transcript_id "STRG.27624.2"; gene_id "STRG.27624";
chr3D	StringTie	exon	62921184	62921250	1000	+	.	transcript_id "STRG.27624.2"; gene_id "STRG.27624";
chr3D	StringTie	exon	62921795	62921898	1000	+	.	transcript_id "STRG.27624.2"; gene_id "STRG.27624";
chr3D	StringTie	exon	62921979	62922086	1000	+	.	transcript_id "STRG.27624.2"; gene_id "STRG.27624";
chr3D	StringTie	exon	62924369	62925137	1000	+	.	transcript_id "STRG.27624.2"; gene_id "STRG.27624";
chr3D	StringTie	transcript	62916288	62925137	1000	+	.	transcript_id "STRG.27624.3"; gene_id "STRG.27624"
chr3D	StringTie	exon	62916288	62916424	1000	+	.	transcript_id "STRG.27624.3"; gene_id "STRG.27624";
chr3D	StringTie	exon	62917198	62917320	1000	+	.	transcript_id "STRG.27624.3"; gene_id "STRG.27624";
chr3D	StringTie	exon	62917712	62917763	1000	+	.	transcript_id "STRG.27624.3"; gene_id "STRG.27624";
chr3D	StringTie	exon	62918276	62918471	1000	+	.	transcript_id "STRG.27624.3"; gene_id "STRG.27624";
chr3D	StringTie	exon	62918789	62918868	1000	+	.	transcript_id "STRG.27624.3"; gene_id "STRG.27624";
chr3D	StringTie	exon	62918973	62919089	1000	+	.	transcript_id "STRG.27624.3"; gene_id "STRG.27624";
chr3D	StringTie	exon	62920370	62920423	1000	+	.	transcript_id "STRG.27624.3"; gene_id "STRG.27624";
chr3D	StringTie	exon	62921184	62921250	1000	+	.	transcript_id "STRG.27624.3"; gene_id "STRG.27624";
chr3D	StringTie	exon	62921795	62921898	1000	+	.	transcript_id "STRG.27624.3"; gene_id "STRG.27624";
chr3D	StringTie	exon	62921979	62922086	1000	+	.	transcript_id "STRG.27624.3"; gene_id "STRG.27624";
chr3D	StringTie	exon	62924369	62925137	1000	+	.	transcript_id "STRG.27624.3"; gene_id "STRG.27624";
chr3D	StringTie	transcript	62926885	62930274	1000	+	.	transcript_id "STRG.27623.1"; gene_id "STRG.27623"
chr3D	StringTie	exon	62926885	62927036	1000	+	.	transcript_id "STRG.27623.1"; gene_id "STRG.27623";
chr3D	StringTie	exon	62928225	62930274	1000	+	.	transcript_id "STRG.27623.1"; gene_id "STRG.27623";
chr3D	StringTie	transcript	62962646	62966261	1000	+	.	transcript_id "STRG.27626.1"; gene_id "STRG.27626"
chr3D	StringTie	exon	62962646	62962789	1000	+	.	transcript_id "STRG.27626.1"; gene_id "STRG.27626";
chr3D	StringTie	exon	62962884	62963005	1000	+	.	transcript_id "STRG.27626.1"; gene_id "STRG.27626";
chr3D	StringTie	exon	62963335	62963689	1000	+	.	transcript_id "STRG.27626.1"; gene_id "STRG.27626";
chr3D	StringTie	exon	62963829	62963862	1000	+	.	transcript_id "STRG.27626.1"; gene_id "STRG.27626";
chr3D	StringTie	exon	62964081	62964284	1000	+	.	transcript_id "STRG.27626.1"; gene_id "STRG.27626";
chr3D	StringTie	exon	62964540	62964629	1000	+	.	transcript_id "STRG.27626.1"; gene_id "STRG.27626";
chr3D	StringTie	exon	62964993	62965058	1000	+	.	transcript_id "STRG.27626.1"; gene_id "STRG.27626";
chr3D	StringTie	exon	62965140	62965231	1000	+	.	transcript_id "STRG.27626.1"; gene_id "STRG.27626";
chr3D	StringTie	exon	62965321	62965368	1000	+	.	transcript_id "STRG.27626.1"; gene_id "STRG.27626";
chr3D	StringTie	exon	62965813	62966261	1000	+	.	transcript_id "STRG.27626.1"; gene_id "STRG.27626";
chr3D	StringTie	transcript	62962646	62966261	1000	+	.	transcript_id "STRG.27626.2"; gene_id "STRG.27626"
chr3D	StringTie	exon	62962646	62962789	1000	+	.	transcript_id "STRG.27626.2"; gene_id "STRG.27626";
chr3D	StringTie	exon	62962884	62963005	1000	+	.	transcript_id "STRG.27626.2"; gene_id "STRG.27626";
chr3D	StringTie	exon	62963335	62963689	1000	+	.	transcript_id "STRG.27626.2"; gene_id "STRG.27626";
chr3D	StringTie	exon	62963829	62963862	1000	+	.	transcript_id "STRG.27626.2"; gene_id "STRG.27626";
chr3D	StringTie	exon	62964081	62964284	1000	+	.	transcript_id "STRG.27626.2"; gene_id "STRG.27626";
chr3D	StringTie	exon	62964993	62965058	1000	+	.	transcript_id "STRG.27626.2"; gene_id "STRG.27626";
chr3D	StringTie	exon	62965140	62965231	1000	+	.	transcript_id "STRG.27626.2"; gene_id "STRG.27626";
chr3D	StringTie	exon	62965321	62965368	1000	+	.	transcript_id "STRG.27626.2"; gene_id "STRG.27626";
chr3D	StringTie	exon	62965813	62966261	1000	+	.	transcript_id "STRG.27626.2"; gene_id "STRG.27626";
chr3D	StringTie	transcript	63095637	63099918	1000	+	.	transcript_id "STRG.27625.1"; gene_id "STRG.27625"
chr3D	StringTie	exon	63095637	63095732	1000	+	.	transcript_id "STRG.27625.1"; gene_id "STRG.27625";
chr3D	StringTie	exon	63095819	63095983	1000	+	.	transcript_id "STRG.27625.1"; gene_id "STRG.27625";
chr3D	StringTie	exon	63096303	63097165	1000	+	.	transcript_id "STRG.27625.1"; gene_id "STRG.27625";
chr3D	StringTie	exon	63097763	63097902	1000	+	.	transcript_id "STRG.27625.1"; gene_id "STRG.27625";
chr3D	StringTie	exon	63097991	63098331	1000	+	.	transcript_id "STRG.27625.1"; gene_id "STRG.27625";
chr3D	StringTie	exon	63098429	63098709	1000	+	.	transcript_id "STRG.27625.1"; gene_id "STRG.27625";
chr3D	StringTie	exon	63098833	63099030	1000	+	.	transcript_id "STRG.27625.1"; gene_id "STRG.27625";
chr3D	StringTie	exon	63099142	63099918	1000	+	.	transcript_id "STRG.27625.1"; gene_id "STRG.27625";
chr3D	StringTie	transcript	63095637	63099918	1000	+	.	transcript_id "STRG.27625.2"; gene_id "STRG.27625"
chr3D	StringTie	exon	63095637	63095732	1000	+	.	transcript_id "STRG.27625.2"; gene_id "STRG.27625";
chr3D	StringTie	exon	63095819	63095983	1000	+	.	transcript_id "STRG.27625.2"; gene_id "STRG.27625";
chr3D	StringTie	exon	63096303	63097165	1000	+	.	transcript_id "STRG.27625.2"; gene_id "STRG.27625";
chr3D	StringTie	exon	63097822	63097902	1000	+	.	transcript_id "STRG.27625.2"; gene_id "STRG.27625";
chr3D	StringTie	exon	63097991	63098331	1000	+	.	transcript_id "STRG.27625.2"; gene_id "STRG.27625";
chr3D	StringTie	exon	63098429	63098709	1000	+	.	transcript_id "STRG.27625.2"; gene_id "STRG.27625";
chr3D	StringTie	exon	63098833	63099030	1000	+	.	transcript_id "STRG.27625.2"; gene_id "STRG.27625";
chr3D	StringTie	exon	63099142	63099918	1000	+	.	transcript_id "STRG.27625.2"; gene_id "STRG.27625";
chr3D	StringTie	transcript	63095637	63099918	1000	+	.	transcript_id "STRG.27625.3"; gene_id "STRG.27625"
chr3D	StringTie	exon	63095637	63095983	1000	+	.	transcript_id "STRG.27625.3"; gene_id "STRG.27625";
chr3D	StringTie	exon	63096303	63097165	1000	+	.	transcript_id "STRG.27625.3"; gene_id "STRG.27625";
chr3D	StringTie	exon	63097763	63097902	1000	+	.	transcript_id "STRG.27625.3"; gene_id "STRG.27625";
chr3D	StringTie	exon	63097991	63098331	1000	+	.	transcript_id "STRG.27625.3"; gene_id "STRG.27625";
chr3D	StringTie	exon	63098429	63098709	1000	+	.	transcript_id "STRG.27625.3"; gene_id "STRG.27625";
chr3D	StringTie	exon	63098833	63099030	1000	+	.	transcript_id "STRG.27625.3"; gene_id "STRG.27625";
chr3D	StringTie	exon	63099142	63099918	1000	+	.	transcript_id "STRG.27625.3"; gene_id "STRG.27625";
chr3D	StringTie	transcript	63119842	63121779	1000	-	.	transcript_id "STRG.27627.1"; gene_id "STRG.27627"
chr3D	StringTie	exon	63119842	63121086	1000	-	.	transcript_id "STRG.27627.1"; gene_id "STRG.27627";
chr3D	StringTie	exon	63121252	63121779	1000	-	.	transcript_id "STRG.27627.1"; gene_id "STRG.27627";
chr3D	StringTie	transcript	63263006	63266383	1000	+	.	transcript_id "STRG.27628.1"; gene_id "STRG.27628"
chr3D	StringTie	exon	63263006	63263245	1000	+	.	transcript_id "STRG.27628.1"; gene_id "STRG.27628";
chr3D	StringTie	exon	63263331	63263423	1000	+	.	transcript_id "STRG.27628.1"; gene_id "STRG.27628";
chr3D	StringTie	exon	63263505	63263810	1000	+	.	transcript_id "STRG.27628.1"; gene_id "STRG.27628";
chr3D	StringTie	exon	63263978	63264117	1000	+	.	transcript_id "STRG.27628.1"; gene_id "STRG.27628";
chr3D	StringTie	exon	63264183	63264269	1000	+	.	transcript_id "STRG.27628.1"; gene_id "STRG.27628";
chr3D	StringTie	exon	63264494	63264625	1000	+	.	transcript_id "STRG.27628.1"; gene_id "STRG.27628";
chr3D	StringTie	exon	63264764	63264916	1000	+	.	transcript_id "STRG.27628.1"; gene_id "STRG.27628";
chr3D	StringTie	exon	63265090	63265191	1000	+	.	transcript_id "STRG.27628.1"; gene_id "STRG.27628";
chr3D	StringTie	exon	63265395	63265574	1000	+	.	transcript_id "STRG.27628.1"; gene_id "STRG.27628";
chr3D	StringTie	exon	63265757	63265836	1000	+	.	transcript_id "STRG.27628.1"; gene_id "STRG.27628";
chr3D	StringTie	exon	63265947	63266383	1000	+	.	transcript_id "STRG.27628.1"; gene_id "STRG.27628";
chr3D	StringTie	transcript	63280286	63285916	1000	+	.	transcript_id "STRG.27629.1"; gene_id "STRG.27629"
chr3D	StringTie	exon	63280286	63280807	1000	+	.	transcript_id "STRG.27629.1"; gene_id "STRG.27629";
chr3D	StringTie	exon	63281090	63281222	1000	+	.	transcript_id "STRG.27629.1"; gene_id "STRG.27629";
chr3D	StringTie	exon	63281360	63281431	1000	+	.	transcript_id "STRG.27629.1"; gene_id "STRG.27629";
chr3D	StringTie	exon	63281569	63281712	1000	+	.	transcript_id "STRG.27629.1"; gene_id "STRG.27629";
chr3D	StringTie	exon	63281797	63281868	1000	+	.	transcript_id "STRG.27629.1"; gene_id "STRG.27629";
chr3D	StringTie	exon	63281959	63282018	1000	+	.	transcript_id "STRG.27629.1"; gene_id "STRG.27629";
chr3D	StringTie	exon	63282150	63282247	1000	+	.	transcript_id "STRG.27629.1"; gene_id "STRG.27629";
chr3D	StringTie	exon	63282359	63282508	1000	+	.	transcript_id "STRG.27629.1"; gene_id "STRG.27629";
chr3D	StringTie	exon	63283144	63283491	1000	+	.	transcript_id "STRG.27629.1"; gene_id "STRG.27629";
chr3D	StringTie	exon	63284235	63284626	1000	+	.	transcript_id "STRG.27629.1"; gene_id "STRG.27629";
chr3D	StringTie	exon	63285241	63285916	1000	+	.	transcript_id "STRG.27629.1"; gene_id "STRG.27629";
chr3D	StringTie	transcript	63403273	63407235	1000	-	.	transcript_id "STRG.27630.1"; gene_id "STRG.27630"
chr3D	StringTie	exon	63403273	63403726	1000	-	.	transcript_id "STRG.27630.1"; gene_id "STRG.27630";
chr3D	StringTie	exon	63404378	63404573	1000	-	.	transcript_id "STRG.27630.1"; gene_id "STRG.27630";
chr3D	StringTie	exon	63405129	63405329	1000	-	.	transcript_id "STRG.27630.1"; gene_id "STRG.27630";
chr3D	StringTie	exon	63405418	63406349	1000	-	.	transcript_id "STRG.27630.1"; gene_id "STRG.27630";
chr3D	StringTie	exon	63407027	63407235	1000	-	.	transcript_id "STRG.27630.1"; gene_id "STRG.27630";
chr3D	StringTie	transcript	63403536	63407235	1000	-	.	transcript_id "STRG.27630.2"; gene_id "STRG.27630"
chr3D	StringTie	exon	63403536	63403726	1000	-	.	transcript_id "STRG.27630.2"; gene_id "STRG.27630";
chr3D	StringTie	exon	63404378	63404573	1000	-	.	transcript_id "STRG.27630.2"; gene_id "STRG.27630";
chr3D	StringTie	exon	63405129	63405329	1000	-	.	transcript_id "STRG.27630.2"; gene_id "STRG.27630";
chr3D	StringTie	exon	63405418	63406349	1000	-	.	transcript_id "STRG.27630.2"; gene_id "STRG.27630";
chr3D	StringTie	exon	63406994	63407235	1000	-	.	transcript_id "STRG.27630.2"; gene_id "STRG.27630";
chr3D	StringTie	transcript	63412777	63419293	1000	+	.	transcript_id "STRG.27632.1"; gene_id "STRG.27632"
chr3D	StringTie	exon	63412777	63412931	1000	+	.	transcript_id "STRG.27632.1"; gene_id "STRG.27632";
chr3D	StringTie	exon	63413027	63413089	1000	+	.	transcript_id "STRG.27632.1"; gene_id "STRG.27632";
chr3D	StringTie	exon	63413592	63413735	1000	+	.	transcript_id "STRG.27632.1"; gene_id "STRG.27632";
chr3D	StringTie	exon	63413818	63413884	1000	+	.	transcript_id "STRG.27632.1"; gene_id "STRG.27632";
chr3D	StringTie	exon	63414066	63414138	1000	+	.	transcript_id "STRG.27632.1"; gene_id "STRG.27632";
chr3D	StringTie	exon	63414320	63414365	1000	+	.	transcript_id "STRG.27632.1"; gene_id "STRG.27632";
chr3D	StringTie	exon	63414448	63414558	1000	+	.	transcript_id "STRG.27632.1"; gene_id "STRG.27632";
chr3D	StringTie	exon	63415927	63415993	1000	+	.	transcript_id "STRG.27632.1"; gene_id "STRG.27632";
chr3D	StringTie	exon	63416531	63416621	1000	+	.	transcript_id "STRG.27632.1"; gene_id "STRG.27632";
chr3D	StringTie	exon	63416832	63416892	1000	+	.	transcript_id "STRG.27632.1"; gene_id "STRG.27632";
chr3D	StringTie	exon	63416972	63417102	1000	+	.	transcript_id "STRG.27632.1"; gene_id "STRG.27632";
chr3D	StringTie	exon	63417204	63417321	1000	+	.	transcript_id "STRG.27632.1"; gene_id "STRG.27632";
chr3D	StringTie	exon	63417466	63417589	1000	+	.	transcript_id "STRG.27632.1"; gene_id "STRG.27632";
chr3D	StringTie	exon	63418072	63418173	1000	+	.	transcript_id "STRG.27632.1"; gene_id "STRG.27632";
chr3D	StringTie	exon	63418249	63418317	1000	+	.	transcript_id "STRG.27632.1"; gene_id "STRG.27632";
chr3D	StringTie	exon	63418587	63418732	1000	+	.	transcript_id "STRG.27632.1"; gene_id "STRG.27632";
chr3D	StringTie	exon	63418824	63419293	1000	+	.	transcript_id "STRG.27632.1"; gene_id "STRG.27632";
chr3D	StringTie	transcript	63412777	63419293	1000	+	.	transcript_id "STRG.27632.2"; gene_id "STRG.27632"
chr3D	StringTie	exon	63412777	63412931	1000	+	.	transcript_id "STRG.27632.2"; gene_id "STRG.27632";
chr3D	StringTie	exon	63413027	63413089	1000	+	.	transcript_id "STRG.27632.2"; gene_id "STRG.27632";
chr3D	StringTie	exon	63413592	63413735	1000	+	.	transcript_id "STRG.27632.2"; gene_id "STRG.27632";
chr3D	StringTie	exon	63413818	63413884	1000	+	.	transcript_id "STRG.27632.2"; gene_id "STRG.27632";
chr3D	StringTie	exon	63414066	63414138	1000	+	.	transcript_id "STRG.27632.2"; gene_id "STRG.27632";
chr3D	StringTie	exon	63414320	63414365	1000	+	.	transcript_id "STRG.27632.2"; gene_id "STRG.27632";
chr3D	StringTie	exon	63414448	63414558	1000	+	.	transcript_id "STRG.27632.2"; gene_id "STRG.27632";
chr3D	StringTie	exon	63415927	63415993	1000	+	.	transcript_id "STRG.27632.2"; gene_id "STRG.27632";
chr3D	StringTie	exon	63416832	63416892	1000	+	.	transcript_id "STRG.27632.2"; gene_id "STRG.27632";
chr3D	StringTie	exon	63416972	63417102	1000	+	.	transcript_id "STRG.27632.2"; gene_id "STRG.27632";
chr3D	StringTie	exon	63417204	63417321	1000	+	.	transcript_id "STRG.27632.2"; gene_id "STRG.27632";
chr3D	StringTie	exon	63417466	63417589	1000	+	.	transcript_id "STRG.27632.2"; gene_id "STRG.27632";
chr3D	StringTie	exon	63418072	63418173	1000	+	.	transcript_id "STRG.27632.2"; gene_id "STRG.27632";
chr3D	StringTie	exon	63418249	63418317	1000	+	.	transcript_id "STRG.27632.2"; gene_id "STRG.27632";
chr3D	StringTie	exon	63418587	63418732	1000	+	.	transcript_id "STRG.27632.2"; gene_id "STRG.27632";
chr3D	StringTie	exon	63418824	63419293	1000	+	.	transcript_id "STRG.27632.2"; gene_id "STRG.27632";
chr3D	StringTie	transcript	63624667	63626052	1000	-	.	transcript_id "STRG.27631.1"; gene_id "STRG.27631"
chr3D	StringTie	exon	63624667	63626052	1000	-	.	transcript_id "STRG.27631.1"; gene_id "STRG.27631";
chr3D	StringTie	transcript	63631367	63632680	1000	-	.	transcript_id "STRG.27633.1"; gene_id "STRG.27633"
chr3D	StringTie	exon	63631367	63631709	1000	-	.	transcript_id "STRG.27633.1"; gene_id "STRG.27633";
chr3D	StringTie	exon	63631872	63631990	1000	-	.	transcript_id "STRG.27633.1"; gene_id "STRG.27633";
chr3D	StringTie	exon	63632120	63632229	1000	-	.	transcript_id "STRG.27633.1"; gene_id "STRG.27633";
chr3D	StringTie	exon	63632435	63632680	1000	-	.	transcript_id "STRG.27633.1"; gene_id "STRG.27633";
chr3D	StringTie	transcript	63633597	63638415	1000	-	.	transcript_id "STRG.27634.1"; gene_id "STRG.27634"
chr3D	StringTie	exon	63633597	63634007	1000	-	.	transcript_id "STRG.27634.1"; gene_id "STRG.27634";
chr3D	StringTie	exon	63636637	63636684	1000	-	.	transcript_id "STRG.27634.1"; gene_id "STRG.27634";
chr3D	StringTie	exon	63636869	63637095	1000	-	.	transcript_id "STRG.27634.1"; gene_id "STRG.27634";
chr3D	StringTie	exon	63637714	63637791	1000	-	.	transcript_id "STRG.27634.1"; gene_id "STRG.27634";
chr3D	StringTie	exon	63637975	63638109	1000	-	.	transcript_id "STRG.27634.1"; gene_id "STRG.27634";
chr3D	StringTie	exon	63638189	63638415	1000	-	.	transcript_id "STRG.27634.1"; gene_id "STRG.27634";
chr3D	StringTie	transcript	63638579	63641589	1000	+	.	transcript_id "STRG.27635.1"; gene_id "STRG.27635"
chr3D	StringTie	exon	63638579	63638765	1000	+	.	transcript_id "STRG.27635.1"; gene_id "STRG.27635";
chr3D	StringTie	exon	63639589	63641589	1000	+	.	transcript_id "STRG.27635.1"; gene_id "STRG.27635";
chr3D	StringTie	transcript	63638579	63641589	1000	+	.	transcript_id "STRG.27635.2"; gene_id "STRG.27635"
chr3D	StringTie	exon	63638579	63638862	1000	+	.	transcript_id "STRG.27635.2"; gene_id "STRG.27635";
chr3D	StringTie	exon	63639589	63641589	1000	+	.	transcript_id "STRG.27635.2"; gene_id "STRG.27635";
chr3D	StringTie	transcript	63706604	63713637	1000	+	.	transcript_id "STRG.27638.1"; gene_id "STRG.27638"
chr3D	StringTie	exon	63706604	63706778	1000	+	.	transcript_id "STRG.27638.1"; gene_id "STRG.27638";
chr3D	StringTie	exon	63707914	63708019	1000	+	.	transcript_id "STRG.27638.1"; gene_id "STRG.27638";
chr3D	StringTie	exon	63708106	63708169	1000	+	.	transcript_id "STRG.27638.1"; gene_id "STRG.27638";
chr3D	StringTie	exon	63708456	63708498	1000	+	.	transcript_id "STRG.27638.1"; gene_id "STRG.27638";
chr3D	StringTie	exon	63708591	63708682	1000	+	.	transcript_id "STRG.27638.1"; gene_id "STRG.27638";
chr3D	StringTie	exon	63708783	63708932	1000	+	.	transcript_id "STRG.27638.1"; gene_id "STRG.27638";
chr3D	StringTie	exon	63709071	63709325	1000	+	.	transcript_id "STRG.27638.1"; gene_id "STRG.27638";
chr3D	StringTie	exon	63709902	63710110	1000	+	.	transcript_id "STRG.27638.1"; gene_id "STRG.27638";
chr3D	StringTie	exon	63710853	63711080	1000	+	.	transcript_id "STRG.27638.1"; gene_id "STRG.27638";
chr3D	StringTie	exon	63711504	63711666	1000	+	.	transcript_id "STRG.27638.1"; gene_id "STRG.27638";
chr3D	StringTie	exon	63711916	63711991	1000	+	.	transcript_id "STRG.27638.1"; gene_id "STRG.27638";
chr3D	StringTie	exon	63713126	63713637	1000	+	.	transcript_id "STRG.27638.1"; gene_id "STRG.27638";
chr3D	StringTie	transcript	63706604	63713637	1000	+	.	transcript_id "STRG.27638.2"; gene_id "STRG.27638"
chr3D	StringTie	exon	63706604	63706778	1000	+	.	transcript_id "STRG.27638.2"; gene_id "STRG.27638";
chr3D	StringTie	exon	63707914	63708019	1000	+	.	transcript_id "STRG.27638.2"; gene_id "STRG.27638";
chr3D	StringTie	exon	63708106	63708169	1000	+	.	transcript_id "STRG.27638.2"; gene_id "STRG.27638";
chr3D	StringTie	exon	63708456	63708498	1000	+	.	transcript_id "STRG.27638.2"; gene_id "STRG.27638";
chr3D	StringTie	exon	63708591	63708682	1000	+	.	transcript_id "STRG.27638.2"; gene_id "STRG.27638";
chr3D	StringTie	exon	63708783	63708932	1000	+	.	transcript_id "STRG.27638.2"; gene_id "STRG.27638";
chr3D	StringTie	exon	63709071	63709325	1000	+	.	transcript_id "STRG.27638.2"; gene_id "STRG.27638";
chr3D	StringTie	exon	63709902	63710110	1000	+	.	transcript_id "STRG.27638.2"; gene_id "STRG.27638";
chr3D	StringTie	exon	63710853	63711080	1000	+	.	transcript_id "STRG.27638.2"; gene_id "STRG.27638";
chr3D	StringTie	exon	63711916	63711991	1000	+	.	transcript_id "STRG.27638.2"; gene_id "STRG.27638";
chr3D	StringTie	exon	63713126	63713637	1000	+	.	transcript_id "STRG.27638.2"; gene_id "STRG.27638";
chr3D	StringTie	transcript	63736150	63738389	1000	+	.	transcript_id "STRG.27636.1"; gene_id "STRG.27636"
chr3D	StringTie	exon	63736150	63736985	1000	+	.	transcript_id "STRG.27636.1"; gene_id "STRG.27636";
chr3D	StringTie	exon	63737106	63738389	1000	+	.	transcript_id "STRG.27636.1"; gene_id "STRG.27636";
chr3D	StringTie	transcript	63968848	63972328	1000	+	.	transcript_id "STRG.27637.1"; gene_id "STRG.27637"
chr3D	StringTie	exon	63968848	63969931	1000	+	.	transcript_id "STRG.27637.1"; gene_id "STRG.27637";
chr3D	StringTie	exon	63970737	63970827	1000	+	.	transcript_id "STRG.27637.1"; gene_id "STRG.27637";
chr3D	StringTie	exon	63972075	63972328	1000	+	.	transcript_id "STRG.27637.1"; gene_id "STRG.27637";
chr3D	StringTie	transcript	64236640	64240124	1000	+	.	transcript_id "STRG.27639.1"; gene_id "STRG.27639"
chr3D	StringTie	exon	64236640	64238057	1000	+	.	transcript_id "STRG.27639.1"; gene_id "STRG.27639";
chr3D	StringTie	exon	64238812	64240124	1000	+	.	transcript_id "STRG.27639.1"; gene_id "STRG.27639";
chr3D	StringTie	transcript	64335934	64339952	1000	+	.	transcript_id "STRG.27640.1"; gene_id "STRG.27640"
chr3D	StringTie	exon	64335934	64336468	1000	+	.	transcript_id "STRG.27640.1"; gene_id "STRG.27640";
chr3D	StringTie	exon	64337545	64337823	1000	+	.	transcript_id "STRG.27640.1"; gene_id "STRG.27640";
chr3D	StringTie	exon	64338490	64339952	1000	+	.	transcript_id "STRG.27640.1"; gene_id "STRG.27640";
chr3D	StringTie	transcript	64486176	64495633	1000	+	.	transcript_id "STRG.27641.1"; gene_id "STRG.27641"
chr3D	StringTie	exon	64486176	64487167	1000	+	.	transcript_id "STRG.27641.1"; gene_id "STRG.27641";
chr3D	StringTie	exon	64487548	64487851	1000	+	.	transcript_id "STRG.27641.1"; gene_id "STRG.27641";
chr3D	StringTie	exon	64494255	64494532	1000	+	.	transcript_id "STRG.27641.1"; gene_id "STRG.27641";
chr3D	StringTie	exon	64494630	64494934	1000	+	.	transcript_id "STRG.27641.1"; gene_id "STRG.27641";
chr3D	StringTie	exon	64495024	64495633	1000	+	.	transcript_id "STRG.27641.1"; gene_id "STRG.27641";
chr3D	StringTie	transcript	64608545	64629548	1000	+	.	transcript_id "STRG.27642.1"; gene_id "STRG.27642"
chr3D	StringTie	exon	64608545	64609268	1000	+	.	transcript_id "STRG.27642.1"; gene_id "STRG.27642";
chr3D	StringTie	exon	64609652	64609735	1000	+	.	transcript_id "STRG.27642.1"; gene_id "STRG.27642";
chr3D	StringTie	exon	64610273	64610549	1000	+	.	transcript_id "STRG.27642.1"; gene_id "STRG.27642";
chr3D	StringTie	exon	64610691	64610941	1000	+	.	transcript_id "STRG.27642.1"; gene_id "STRG.27642";
chr3D	StringTie	exon	64611814	64611985	1000	+	.	transcript_id "STRG.27642.1"; gene_id "STRG.27642";
chr3D	StringTie	exon	64612082	64612272	1000	+	.	transcript_id "STRG.27642.1"; gene_id "STRG.27642";
chr3D	StringTie	exon	64612961	64613061	1000	+	.	transcript_id "STRG.27642.1"; gene_id "STRG.27642";
chr3D	StringTie	exon	64614263	64614338	1000	+	.	transcript_id "STRG.27642.1"; gene_id "STRG.27642";
chr3D	StringTie	exon	64614795	64614926	1000	+	.	transcript_id "STRG.27642.1"; gene_id "STRG.27642";
chr3D	StringTie	exon	64615006	64615087	1000	+	.	transcript_id "STRG.27642.1"; gene_id "STRG.27642";
chr3D	StringTie	exon	64615250	64615322	1000	+	.	transcript_id "STRG.27642.1"; gene_id "STRG.27642";
chr3D	StringTie	exon	64615413	64615587	1000	+	.	transcript_id "STRG.27642.1"; gene_id "STRG.27642";
chr3D	StringTie	exon	64615810	64615940	1000	+	.	transcript_id "STRG.27642.1"; gene_id "STRG.27642";
chr3D	StringTie	exon	64616018	64616106	1000	+	.	transcript_id "STRG.27642.1"; gene_id "STRG.27642";
chr3D	StringTie	exon	64616306	64616394	1000	+	.	transcript_id "STRG.27642.1"; gene_id "STRG.27642";
chr3D	StringTie	exon	64616486	64616698	1000	+	.	transcript_id "STRG.27642.1"; gene_id "STRG.27642";
chr3D	StringTie	exon	64617194	64617271	1000	+	.	transcript_id "STRG.27642.1"; gene_id "STRG.27642";
chr3D	StringTie	exon	64618277	64618459	1000	+	.	transcript_id "STRG.27642.1"; gene_id "STRG.27642";
chr3D	StringTie	exon	64625823	64626677	1000	+	.	transcript_id "STRG.27642.1"; gene_id "STRG.27642";
chr3D	StringTie	exon	64626753	64627049	1000	+	.	transcript_id "STRG.27642.1"; gene_id "STRG.27642";
chr3D	StringTie	exon	64627535	64628173	1000	+	.	transcript_id "STRG.27642.1"; gene_id "STRG.27642";
chr3D	StringTie	exon	64628372	64628519	1000	+	.	transcript_id "STRG.27642.1"; gene_id "STRG.27642";
chr3D	StringTie	exon	64628680	64628801	1000	+	.	transcript_id "STRG.27642.1"; gene_id "STRG.27642";
chr3D	StringTie	exon	64628910	64629548	1000	+	.	transcript_id "STRG.27642.1"; gene_id "STRG.27642";
chr3D	StringTie	transcript	64798302	64800999	1000	+	.	transcript_id "STRG.27645.1"; gene_id "STRG.27645"
chr3D	StringTie	exon	64798302	64798658	1000	+	.	transcript_id "STRG.27645.1"; gene_id "STRG.27645";
chr3D	StringTie	exon	64799108	64799172	1000	+	.	transcript_id "STRG.27645.1"; gene_id "STRG.27645";
chr3D	StringTie	exon	64799779	64799977	1000	+	.	transcript_id "STRG.27645.1"; gene_id "STRG.27645";
chr3D	StringTie	exon	64800290	64800999	1000	+	.	transcript_id "STRG.27645.1"; gene_id "STRG.27645";
chr3D	StringTie	transcript	64851398	64852612	1000	-	.	transcript_id "STRG.27643.1"; gene_id "STRG.27643"
chr3D	StringTie	exon	64851398	64852169	1000	-	.	transcript_id "STRG.27643.1"; gene_id "STRG.27643";
chr3D	StringTie	exon	64852265	64852612	1000	-	.	transcript_id "STRG.27643.1"; gene_id "STRG.27643";
chr3D	StringTie	transcript	64920663	64921447	1000	+	.	transcript_id "STRG.27644.1"; gene_id "STRG.27644"
chr3D	StringTie	exon	64920663	64920739	1000	+	.	transcript_id "STRG.27644.1"; gene_id "STRG.27644";
chr3D	StringTie	exon	64921005	64921447	1000	+	.	transcript_id "STRG.27644.1"; gene_id "STRG.27644";
chr3D	StringTie	transcript	64929741	64939513	1000	-	.	transcript_id "STRG.27646.1"; gene_id "STRG.27646"
chr3D	StringTie	exon	64929741	64930129	1000	-	.	transcript_id "STRG.27646.1"; gene_id "STRG.27646";
chr3D	StringTie	exon	64937159	64937512	1000	-	.	transcript_id "STRG.27646.1"; gene_id "STRG.27646";
chr3D	StringTie	exon	64937710	64937790	1000	-	.	transcript_id "STRG.27646.1"; gene_id "STRG.27646";
chr3D	StringTie	exon	64937908	64937959	1000	-	.	transcript_id "STRG.27646.1"; gene_id "STRG.27646";
chr3D	StringTie	exon	64938124	64938227	1000	-	.	transcript_id "STRG.27646.1"; gene_id "STRG.27646";
chr3D	StringTie	exon	64938395	64938491	1000	-	.	transcript_id "STRG.27646.1"; gene_id "STRG.27646";
chr3D	StringTie	exon	64938991	64939513	1000	-	.	transcript_id "STRG.27646.1"; gene_id "STRG.27646";
chr3D	StringTie	transcript	64936776	64939513	1000	-	.	transcript_id "STRG.27646.2"; gene_id "STRG.27646"
chr3D	StringTie	exon	64936776	64937036	1000	-	.	transcript_id "STRG.27646.2"; gene_id "STRG.27646";
chr3D	StringTie	exon	64937159	64937512	1000	-	.	transcript_id "STRG.27646.2"; gene_id "STRG.27646";
chr3D	StringTie	exon	64937710	64937790	1000	-	.	transcript_id "STRG.27646.2"; gene_id "STRG.27646";
chr3D	StringTie	exon	64937908	64937959	1000	-	.	transcript_id "STRG.27646.2"; gene_id "STRG.27646";
chr3D	StringTie	exon	64938124	64938227	1000	-	.	transcript_id "STRG.27646.2"; gene_id "STRG.27646";
chr3D	StringTie	exon	64938395	64938491	1000	-	.	transcript_id "STRG.27646.2"; gene_id "STRG.27646";
chr3D	StringTie	exon	64938991	64939513	1000	-	.	transcript_id "STRG.27646.2"; gene_id "STRG.27646";
chr3D	StringTie	transcript	65148101	65150770	1000	-	.	transcript_id "STRG.27647.1"; gene_id "STRG.27647"
chr3D	StringTie	exon	65148101	65150770	1000	-	.	transcript_id "STRG.27647.1"; gene_id "STRG.27647";
chr3D	StringTie	transcript	65405480	65410272	1000	+	.	transcript_id "STRG.27648.1"; gene_id "STRG.27648"
chr3D	StringTie	exon	65405480	65406181	1000	+	.	transcript_id "STRG.27648.1"; gene_id "STRG.27648";
chr3D	StringTie	exon	65408046	65408144	1000	+	.	transcript_id "STRG.27648.1"; gene_id "STRG.27648";
chr3D	StringTie	exon	65408232	65408381	1000	+	.	transcript_id "STRG.27648.1"; gene_id "STRG.27648";
chr3D	StringTie	exon	65408478	65408690	1000	+	.	transcript_id "STRG.27648.1"; gene_id "STRG.27648";
chr3D	StringTie	exon	65408776	65410272	1000	+	.	transcript_id "STRG.27648.1"; gene_id "STRG.27648";
chr3D	StringTie	transcript	65500834	65501918	1000	+	.	transcript_id "STRG.27653.1"; gene_id "STRG.27653"
chr3D	StringTie	exon	65500834	65501918	1000	+	.	transcript_id "STRG.27653.1"; gene_id "STRG.27653";
chr3D	StringTie	transcript	65502010	65507017	1000	-	.	transcript_id "STRG.27654.1"; gene_id "STRG.27654"
chr3D	StringTie	exon	65502010	65502667	1000	-	.	transcript_id "STRG.27654.1"; gene_id "STRG.27654";
chr3D	StringTie	exon	65502767	65503002	1000	-	.	transcript_id "STRG.27654.1"; gene_id "STRG.27654";
chr3D	StringTie	exon	65503104	65503323	1000	-	.	transcript_id "STRG.27654.1"; gene_id "STRG.27654";
chr3D	StringTie	exon	65503417	65503553	1000	-	.	transcript_id "STRG.27654.1"; gene_id "STRG.27654";
chr3D	StringTie	exon	65503642	65504294	1000	-	.	transcript_id "STRG.27654.1"; gene_id "STRG.27654";
chr3D	StringTie	exon	65504378	65504515	1000	-	.	transcript_id "STRG.27654.1"; gene_id "STRG.27654";
chr3D	StringTie	exon	65504626	65504697	1000	-	.	transcript_id "STRG.27654.1"; gene_id "STRG.27654";
chr3D	StringTie	exon	65504785	65504859	1000	-	.	transcript_id "STRG.27654.1"; gene_id "STRG.27654";
chr3D	StringTie	exon	65504937	65505005	1000	-	.	transcript_id "STRG.27654.1"; gene_id "STRG.27654";
chr3D	StringTie	exon	65505092	65505166	1000	-	.	transcript_id "STRG.27654.1"; gene_id "STRG.27654";
chr3D	StringTie	exon	65505245	65505316	1000	-	.	transcript_id "STRG.27654.1"; gene_id "STRG.27654";
chr3D	StringTie	exon	65505401	65505475	1000	-	.	transcript_id "STRG.27654.1"; gene_id "STRG.27654";
chr3D	StringTie	exon	65505579	65505740	1000	-	.	transcript_id "STRG.27654.1"; gene_id "STRG.27654";
chr3D	StringTie	exon	65506052	65506123	1000	-	.	transcript_id "STRG.27654.1"; gene_id "STRG.27654";
chr3D	StringTie	exon	65506240	65506314	1000	-	.	transcript_id "STRG.27654.1"; gene_id "STRG.27654";
chr3D	StringTie	exon	65506476	65506547	1000	-	.	transcript_id "STRG.27654.1"; gene_id "STRG.27654";
chr3D	StringTie	exon	65506674	65506794	1000	-	.	transcript_id "STRG.27654.1"; gene_id "STRG.27654";
chr3D	StringTie	exon	65506882	65507017	1000	-	.	transcript_id "STRG.27654.1"; gene_id "STRG.27654";
chr3D	StringTie	transcript	65541959	65543705	1000	+	.	transcript_id "STRG.27649.1"; gene_id "STRG.27649"
chr3D	StringTie	exon	65541959	65542752	1000	+	.	transcript_id "STRG.27649.1"; gene_id "STRG.27649";
chr3D	StringTie	exon	65543071	65543705	1000	+	.	transcript_id "STRG.27649.1"; gene_id "STRG.27649";
chr3D	StringTie	transcript	65559776	65562273	1000	-	.	transcript_id "STRG.27650.1"; gene_id "STRG.27650"
chr3D	StringTie	exon	65559776	65560562	1000	-	.	transcript_id "STRG.27650.1"; gene_id "STRG.27650";
chr3D	StringTie	exon	65560728	65560885	1000	-	.	transcript_id "STRG.27650.1"; gene_id "STRG.27650";
chr3D	StringTie	exon	65560969	65561173	1000	-	.	transcript_id "STRG.27650.1"; gene_id "STRG.27650";
chr3D	StringTie	exon	65561252	65561541	1000	-	.	transcript_id "STRG.27650.1"; gene_id "STRG.27650";
chr3D	StringTie	exon	65561639	65561801	1000	-	.	transcript_id "STRG.27650.1"; gene_id "STRG.27650";
chr3D	StringTie	exon	65562027	65562115	1000	-	.	transcript_id "STRG.27650.1"; gene_id "STRG.27650";
chr3D	StringTie	exon	65562206	65562273	1000	-	.	transcript_id "STRG.27650.1"; gene_id "STRG.27650";
chr3D	StringTie	transcript	65578523	65582631	1000	-	.	transcript_id "STRG.27651.1"; gene_id "STRG.27651"
chr3D	StringTie	exon	65578523	65579171	1000	-	.	transcript_id "STRG.27651.1"; gene_id "STRG.27651";
chr3D	StringTie	exon	65579542	65579665	1000	-	.	transcript_id "STRG.27651.1"; gene_id "STRG.27651";
chr3D	StringTie	exon	65580213	65580471	1000	-	.	transcript_id "STRG.27651.1"; gene_id "STRG.27651";
chr3D	StringTie	exon	65580656	65581533	1000	-	.	transcript_id "STRG.27651.1"; gene_id "STRG.27651";
chr3D	StringTie	exon	65582430	65582631	1000	-	.	transcript_id "STRG.27651.1"; gene_id "STRG.27651";
chr3D	StringTie	transcript	65585462	65589217	1000	-	.	transcript_id "STRG.27652.1"; gene_id "STRG.27652"
chr3D	StringTie	exon	65585462	65585878	1000	-	.	transcript_id "STRG.27652.1"; gene_id "STRG.27652";
chr3D	StringTie	exon	65585993	65586096	1000	-	.	transcript_id "STRG.27652.1"; gene_id "STRG.27652";
chr3D	StringTie	exon	65586260	65586337	1000	-	.	transcript_id "STRG.27652.1"; gene_id "STRG.27652";
chr3D	StringTie	exon	65586416	65586580	1000	-	.	transcript_id "STRG.27652.1"; gene_id "STRG.27652";
chr3D	StringTie	exon	65586711	65586799	1000	-	.	transcript_id "STRG.27652.1"; gene_id "STRG.27652";
chr3D	StringTie	exon	65587161	65587329	1000	-	.	transcript_id "STRG.27652.1"; gene_id "STRG.27652";
chr3D	StringTie	exon	65588164	65588240	1000	-	.	transcript_id "STRG.27652.1"; gene_id "STRG.27652";
chr3D	StringTie	exon	65588435	65589217	1000	-	.	transcript_id "STRG.27652.1"; gene_id "STRG.27652";
chr3D	StringTie	transcript	66423115	66427129	1000	+	.	transcript_id "STRG.27655.1"; gene_id "STRG.27655"
chr3D	StringTie	exon	66423115	66423783	1000	+	.	transcript_id "STRG.27655.1"; gene_id "STRG.27655";
chr3D	StringTie	exon	66425593	66425865	1000	+	.	transcript_id "STRG.27655.1"; gene_id "STRG.27655";
chr3D	StringTie	exon	66426351	66427129	1000	+	.	transcript_id "STRG.27655.1"; gene_id "STRG.27655";
chr3D	StringTie	transcript	66423115	66427129	1000	+	.	transcript_id "STRG.27655.2"; gene_id "STRG.27655"
chr3D	StringTie	exon	66423115	66423225	1000	+	.	transcript_id "STRG.27655.2"; gene_id "STRG.27655";
chr3D	StringTie	exon	66423571	66423783	1000	+	.	transcript_id "STRG.27655.2"; gene_id "STRG.27655";
chr3D	StringTie	exon	66425593	66425865	1000	+	.	transcript_id "STRG.27655.2"; gene_id "STRG.27655";
chr3D	StringTie	exon	66426351	66427129	1000	+	.	transcript_id "STRG.27655.2"; gene_id "STRG.27655";
chr3D	StringTie	transcript	66455744	66461609	1000	-	.	transcript_id "STRG.27656.1"; gene_id "STRG.27656"
chr3D	StringTie	exon	66455744	66457149	1000	-	.	transcript_id "STRG.27656.1"; gene_id "STRG.27656";
chr3D	StringTie	exon	66461067	66461330	1000	-	.	transcript_id "STRG.27656.1"; gene_id "STRG.27656";
chr3D	StringTie	exon	66461415	66461609	1000	-	.	transcript_id "STRG.27656.1"; gene_id "STRG.27656";
chr3D	StringTie	transcript	66477060	66481593	1000	+	.	transcript_id "STRG.27657.1"; gene_id "STRG.27657"
chr3D	StringTie	exon	66477060	66477157	1000	+	.	transcript_id "STRG.27657.1"; gene_id "STRG.27657";
chr3D	StringTie	exon	66479299	66479437	1000	+	.	transcript_id "STRG.27657.1"; gene_id "STRG.27657";
chr3D	StringTie	exon	66479590	66481593	1000	+	.	transcript_id "STRG.27657.1"; gene_id "STRG.27657";
chr3D	StringTie	transcript	66482675	66486449	1000	+	.	transcript_id "STRG.27658.1"; gene_id "STRG.27658"
chr3D	StringTie	exon	66482675	66483108	1000	+	.	transcript_id "STRG.27658.1"; gene_id "STRG.27658";
chr3D	StringTie	exon	66483232	66483335	1000	+	.	transcript_id "STRG.27658.1"; gene_id "STRG.27658";
chr3D	StringTie	exon	66484129	66484245	1000	+	.	transcript_id "STRG.27658.1"; gene_id "STRG.27658";
chr3D	StringTie	exon	66484956	66486449	1000	+	.	transcript_id "STRG.27658.1"; gene_id "STRG.27658";
chr3D	StringTie	transcript	66482675	66486449	1000	+	.	transcript_id "STRG.27658.2"; gene_id "STRG.27658"
chr3D	StringTie	exon	66482675	66483108	1000	+	.	transcript_id "STRG.27658.2"; gene_id "STRG.27658";
chr3D	StringTie	exon	66483232	66483335	1000	+	.	transcript_id "STRG.27658.2"; gene_id "STRG.27658";
chr3D	StringTie	exon	66484093	66484245	1000	+	.	transcript_id "STRG.27658.2"; gene_id "STRG.27658";
chr3D	StringTie	exon	66484956	66486449	1000	+	.	transcript_id "STRG.27658.2"; gene_id "STRG.27658";
chr3D	StringTie	transcript	66482675	66486449	1000	+	.	transcript_id "STRG.27658.3"; gene_id "STRG.27658"
chr3D	StringTie	exon	66482675	66483335	1000	+	.	transcript_id "STRG.27658.3"; gene_id "STRG.27658";
chr3D	StringTie	exon	66484093	66484245	1000	+	.	transcript_id "STRG.27658.3"; gene_id "STRG.27658";
chr3D	StringTie	exon	66484956	66486449	1000	+	.	transcript_id "STRG.27658.3"; gene_id "STRG.27658";
chr3D	StringTie	transcript	66482675	66486449	1000	+	.	transcript_id "STRG.27658.4"; gene_id "STRG.27658"
chr3D	StringTie	exon	66482675	66483335	1000	+	.	transcript_id "STRG.27658.4"; gene_id "STRG.27658";
chr3D	StringTie	exon	66484129	66484245	1000	+	.	transcript_id "STRG.27658.4"; gene_id "STRG.27658";
chr3D	StringTie	exon	66484956	66486449	1000	+	.	transcript_id "STRG.27658.4"; gene_id "STRG.27658";
chr3D	StringTie	transcript	66577104	66580967	1000	-	.	transcript_id "STRG.27659.1"; gene_id "STRG.27659"
chr3D	StringTie	exon	66577104	66577644	1000	-	.	transcript_id "STRG.27659.1"; gene_id "STRG.27659";
chr3D	StringTie	exon	66577908	66578058	1000	-	.	transcript_id "STRG.27659.1"; gene_id "STRG.27659";
chr3D	StringTie	exon	66578222	66578456	1000	-	.	transcript_id "STRG.27659.1"; gene_id "STRG.27659";
chr3D	StringTie	exon	66578790	66579000	1000	-	.	transcript_id "STRG.27659.1"; gene_id "STRG.27659";
chr3D	StringTie	exon	66579109	66579245	1000	-	.	transcript_id "STRG.27659.1"; gene_id "STRG.27659";
chr3D	StringTie	exon	66579345	66579473	1000	-	.	transcript_id "STRG.27659.1"; gene_id "STRG.27659";
chr3D	StringTie	exon	66580085	66580967	1000	-	.	transcript_id "STRG.27659.1"; gene_id "STRG.27659";
chr3D	StringTie	transcript	66621481	66625819	1000	+	.	transcript_id "STRG.27660.1"; gene_id "STRG.27660"
chr3D	StringTie	exon	66621481	66621645	1000	+	.	transcript_id "STRG.27660.1"; gene_id "STRG.27660";
chr3D	StringTie	exon	66622147	66622823	1000	+	.	transcript_id "STRG.27660.1"; gene_id "STRG.27660";
chr3D	StringTie	exon	66622919	66623973	1000	+	.	transcript_id "STRG.27660.1"; gene_id "STRG.27660";
chr3D	StringTie	exon	66624081	66624375	1000	+	.	transcript_id "STRG.27660.1"; gene_id "STRG.27660";
chr3D	StringTie	exon	66624507	66624885	1000	+	.	transcript_id "STRG.27660.1"; gene_id "STRG.27660";
chr3D	StringTie	exon	66625054	66625819	1000	+	.	transcript_id "STRG.27660.1"; gene_id "STRG.27660";
chr3D	StringTie	transcript	66918895	66919849	1000	-	.	transcript_id "STRG.27661.1"; gene_id "STRG.27661"
chr3D	StringTie	exon	66918895	66919849	1000	-	.	transcript_id "STRG.27661.1"; gene_id "STRG.27661";
chr3D	StringTie	transcript	67048752	67054638	1000	+	.	transcript_id "STRG.27664.1"; gene_id "STRG.27664"
chr3D	StringTie	exon	67048752	67049100	1000	+	.	transcript_id "STRG.27664.1"; gene_id "STRG.27664";
chr3D	StringTie	exon	67050069	67050206	1000	+	.	transcript_id "STRG.27664.1"; gene_id "STRG.27664";
chr3D	StringTie	exon	67050305	67050435	1000	+	.	transcript_id "STRG.27664.1"; gene_id "STRG.27664";
chr3D	StringTie	exon	67050614	67052337	1000	+	.	transcript_id "STRG.27664.1"; gene_id "STRG.27664";
chr3D	StringTie	exon	67052419	67052892	1000	+	.	transcript_id "STRG.27664.1"; gene_id "STRG.27664";
chr3D	StringTie	exon	67054052	67054638	1000	+	.	transcript_id "STRG.27664.1"; gene_id "STRG.27664";
chr3D	StringTie	transcript	67048752	67054638	1000	+	.	transcript_id "STRG.27664.2"; gene_id "STRG.27664"
chr3D	StringTie	exon	67048752	67049100	1000	+	.	transcript_id "STRG.27664.2"; gene_id "STRG.27664";
chr3D	StringTie	exon	67050305	67050435	1000	+	.	transcript_id "STRG.27664.2"; gene_id "STRG.27664";
chr3D	StringTie	exon	67050614	67052337	1000	+	.	transcript_id "STRG.27664.2"; gene_id "STRG.27664";
chr3D	StringTie	exon	67052419	67052892	1000	+	.	transcript_id "STRG.27664.2"; gene_id "STRG.27664";
chr3D	StringTie	exon	67054052	67054638	1000	+	.	transcript_id "STRG.27664.2"; gene_id "STRG.27664";
chr3D	StringTie	transcript	67048752	67054638	1000	+	.	transcript_id "STRG.27664.3"; gene_id "STRG.27664"
chr3D	StringTie	exon	67048752	67049131	1000	+	.	transcript_id "STRG.27664.3"; gene_id "STRG.27664";
chr3D	StringTie	exon	67050069	67050206	1000	+	.	transcript_id "STRG.27664.3"; gene_id "STRG.27664";
chr3D	StringTie	exon	67050305	67050435	1000	+	.	transcript_id "STRG.27664.3"; gene_id "STRG.27664";
chr3D	StringTie	exon	67050614	67052337	1000	+	.	transcript_id "STRG.27664.3"; gene_id "STRG.27664";
chr3D	StringTie	exon	67052419	67052892	1000	+	.	transcript_id "STRG.27664.3"; gene_id "STRG.27664";
chr3D	StringTie	exon	67054052	67054638	1000	+	.	transcript_id "STRG.27664.3"; gene_id "STRG.27664";
chr3D	StringTie	transcript	67085392	67087205	1000	+	.	transcript_id "STRG.27662.1"; gene_id "STRG.27662"
chr3D	StringTie	exon	67085392	67085759	1000	+	.	transcript_id "STRG.27662.1"; gene_id "STRG.27662";
chr3D	StringTie	exon	67086189	67087205	1000	+	.	transcript_id "STRG.27662.1"; gene_id "STRG.27662";
chr3D	StringTie	transcript	67131618	67133867	1000	+	.	transcript_id "STRG.27663.1"; gene_id "STRG.27663"
chr3D	StringTie	exon	67131618	67132743	1000	+	.	transcript_id "STRG.27663.1"; gene_id "STRG.27663";
chr3D	StringTie	exon	67132825	67132934	1000	+	.	transcript_id "STRG.27663.1"; gene_id "STRG.27663";
chr3D	StringTie	exon	67133041	67133192	1000	+	.	transcript_id "STRG.27663.1"; gene_id "STRG.27663";
chr3D	StringTie	exon	67133419	67133867	1000	+	.	transcript_id "STRG.27663.1"; gene_id "STRG.27663";
chr3D	StringTie	transcript	67243862	67247278	1000	+	.	transcript_id "STRG.27665.1"; gene_id "STRG.27665"
chr3D	StringTie	exon	67243862	67244056	1000	+	.	transcript_id "STRG.27665.1"; gene_id "STRG.27665";
chr3D	StringTie	exon	67244160	67244369	1000	+	.	transcript_id "STRG.27665.1"; gene_id "STRG.27665";
chr3D	StringTie	exon	67244881	67245065	1000	+	.	transcript_id "STRG.27665.1"; gene_id "STRG.27665";
chr3D	StringTie	exon	67245401	67245468	1000	+	.	transcript_id "STRG.27665.1"; gene_id "STRG.27665";
chr3D	StringTie	exon	67245547	67245679	1000	+	.	transcript_id "STRG.27665.1"; gene_id "STRG.27665";
chr3D	StringTie	exon	67246019	67246180	1000	+	.	transcript_id "STRG.27665.1"; gene_id "STRG.27665";
chr3D	StringTie	exon	67246268	67246537	1000	+	.	transcript_id "STRG.27665.1"; gene_id "STRG.27665";
chr3D	StringTie	exon	67246798	67247278	1000	+	.	transcript_id "STRG.27665.1"; gene_id "STRG.27665";
chr3D	StringTie	transcript	67252549	67256276	1000	-	.	transcript_id "STRG.27666.1"; gene_id "STRG.27666"
chr3D	StringTie	exon	67252549	67253096	1000	-	.	transcript_id "STRG.27666.1"; gene_id "STRG.27666";
chr3D	StringTie	exon	67253459	67253518	1000	-	.	transcript_id "STRG.27666.1"; gene_id "STRG.27666";
chr3D	StringTie	exon	67253624	67253821	1000	-	.	transcript_id "STRG.27666.1"; gene_id "STRG.27666";
chr3D	StringTie	exon	67253901	67254085	1000	-	.	transcript_id "STRG.27666.1"; gene_id "STRG.27666";
chr3D	StringTie	exon	67255509	67255634	1000	-	.	transcript_id "STRG.27666.1"; gene_id "STRG.27666";
chr3D	StringTie	exon	67256011	67256276	1000	-	.	transcript_id "STRG.27666.1"; gene_id "STRG.27666";
chr3D	StringTie	transcript	67252549	67256276	1000	-	.	transcript_id "STRG.27666.2"; gene_id "STRG.27666"
chr3D	StringTie	exon	67252549	67253096	1000	-	.	transcript_id "STRG.27666.2"; gene_id "STRG.27666";
chr3D	StringTie	exon	67253459	67253518	1000	-	.	transcript_id "STRG.27666.2"; gene_id "STRG.27666";
chr3D	StringTie	exon	67253624	67253821	1000	-	.	transcript_id "STRG.27666.2"; gene_id "STRG.27666";
chr3D	StringTie	exon	67253901	67254085	1000	-	.	transcript_id "STRG.27666.2"; gene_id "STRG.27666";
chr3D	StringTie	exon	67255509	67255634	1000	-	.	transcript_id "STRG.27666.2"; gene_id "STRG.27666";
chr3D	StringTie	exon	67255779	67256276	1000	-	.	transcript_id "STRG.27666.2"; gene_id "STRG.27666";
chr3D	StringTie	transcript	67494813	67497392	1000	-	.	transcript_id "STRG.27667.1"; gene_id "STRG.27667"
chr3D	StringTie	exon	67494813	67495329	1000	-	.	transcript_id "STRG.27667.1"; gene_id "STRG.27667";
chr3D	StringTie	exon	67495406	67495544	1000	-	.	transcript_id "STRG.27667.1"; gene_id "STRG.27667";
chr3D	StringTie	exon	67495914	67495968	1000	-	.	transcript_id "STRG.27667.1"; gene_id "STRG.27667";
chr3D	StringTie	exon	67496098	67496182	1000	-	.	transcript_id "STRG.27667.1"; gene_id "STRG.27667";
chr3D	StringTie	exon	67496473	67496706	1000	-	.	transcript_id "STRG.27667.1"; gene_id "STRG.27667";
chr3D	StringTie	exon	67497242	67497392	1000	-	.	transcript_id "STRG.27667.1"; gene_id "STRG.27667";
chr3D	StringTie	transcript	67494813	67497392	1000	-	.	transcript_id "STRG.27667.2"; gene_id "STRG.27667"
chr3D	StringTie	exon	67494813	67495329	1000	-	.	transcript_id "STRG.27667.2"; gene_id "STRG.27667";
chr3D	StringTie	exon	67495406	67495544	1000	-	.	transcript_id "STRG.27667.2"; gene_id "STRG.27667";
chr3D	StringTie	exon	67495914	67495968	1000	-	.	transcript_id "STRG.27667.2"; gene_id "STRG.27667";
chr3D	StringTie	exon	67496098	67496182	1000	-	.	transcript_id "STRG.27667.2"; gene_id "STRG.27667";
chr3D	StringTie	exon	67497242	67497392	1000	-	.	transcript_id "STRG.27667.2"; gene_id "STRG.27667";
chr3D	StringTie	transcript	67494813	67497392	1000	-	.	transcript_id "STRG.27667.3"; gene_id "STRG.27667"
chr3D	StringTie	exon	67494813	67495329	1000	-	.	transcript_id "STRG.27667.3"; gene_id "STRG.27667";
chr3D	StringTie	exon	67495406	67495544	1000	-	.	transcript_id "STRG.27667.3"; gene_id "STRG.27667";
chr3D	StringTie	exon	67495914	67495968	1000	-	.	transcript_id "STRG.27667.3"; gene_id "STRG.27667";
chr3D	StringTie	exon	67496098	67496182	1000	-	.	transcript_id "STRG.27667.3"; gene_id "STRG.27667";
chr3D	StringTie	exon	67496473	67496811	1000	-	.	transcript_id "STRG.27667.3"; gene_id "STRG.27667";
chr3D	StringTie	exon	67497242	67497392	1000	-	.	transcript_id "STRG.27667.3"; gene_id "STRG.27667";
chr3D	StringTie	transcript	67497589	67499928	1000	-	.	transcript_id "STRG.27668.1"; gene_id "STRG.27668"
chr3D	StringTie	exon	67497589	67497985	1000	-	.	transcript_id "STRG.27668.1"; gene_id "STRG.27668";
chr3D	StringTie	exon	67498111	67498179	1000	-	.	transcript_id "STRG.27668.1"; gene_id "STRG.27668";
chr3D	StringTie	exon	67498550	67498709	1000	-	.	transcript_id "STRG.27668.1"; gene_id "STRG.27668";
chr3D	StringTie	exon	67498813	67498872	1000	-	.	transcript_id "STRG.27668.1"; gene_id "STRG.27668";
chr3D	StringTie	exon	67498964	67499151	1000	-	.	transcript_id "STRG.27668.1"; gene_id "STRG.27668";
chr3D	StringTie	exon	67499232	67499333	1000	-	.	transcript_id "STRG.27668.1"; gene_id "STRG.27668";
chr3D	StringTie	exon	67499575	67499928	1000	-	.	transcript_id "STRG.27668.1"; gene_id "STRG.27668";
chr3D	StringTie	transcript	67500960	67504078	1000	-	.	transcript_id "STRG.27669.1"; gene_id "STRG.27669"
chr3D	StringTie	exon	67500960	67501584	1000	-	.	transcript_id "STRG.27669.1"; gene_id "STRG.27669";
chr3D	StringTie	exon	67501658	67501704	1000	-	.	transcript_id "STRG.27669.1"; gene_id "STRG.27669";
chr3D	StringTie	exon	67501829	67502084	1000	-	.	transcript_id "STRG.27669.1"; gene_id "STRG.27669";
chr3D	StringTie	exon	67502177	67502289	1000	-	.	transcript_id "STRG.27669.1"; gene_id "STRG.27669";
chr3D	StringTie	exon	67503502	67503540	1000	-	.	transcript_id "STRG.27669.1"; gene_id "STRG.27669";
chr3D	StringTie	exon	67503668	67503728	1000	-	.	transcript_id "STRG.27669.1"; gene_id "STRG.27669";
chr3D	StringTie	exon	67503855	67504078	1000	-	.	transcript_id "STRG.27669.1"; gene_id "STRG.27669";
chr3D	StringTie	transcript	67626727	67629733	1000	-	.	transcript_id "STRG.27670.1"; gene_id "STRG.27670"
chr3D	StringTie	exon	67626727	67627333	1000	-	.	transcript_id "STRG.27670.1"; gene_id "STRG.27670";
chr3D	StringTie	exon	67627482	67627550	1000	-	.	transcript_id "STRG.27670.1"; gene_id "STRG.27670";
chr3D	StringTie	exon	67627865	67628024	1000	-	.	transcript_id "STRG.27670.1"; gene_id "STRG.27670";
chr3D	StringTie	exon	67628114	67628605	1000	-	.	transcript_id "STRG.27670.1"; gene_id "STRG.27670";
chr3D	StringTie	exon	67629216	67629733	1000	-	.	transcript_id "STRG.27670.1"; gene_id "STRG.27670";
chr3D	StringTie	transcript	68011414	68015018	1000	+	.	transcript_id "STRG.27671.1"; gene_id "STRG.27671"
chr3D	StringTie	exon	68011414	68011644	1000	+	.	transcript_id "STRG.27671.1"; gene_id "STRG.27671";
chr3D	StringTie	exon	68012148	68012290	1000	+	.	transcript_id "STRG.27671.1"; gene_id "STRG.27671";
chr3D	StringTie	exon	68012436	68012565	1000	+	.	transcript_id "STRG.27671.1"; gene_id "STRG.27671";
chr3D	StringTie	exon	68014012	68014203	1000	+	.	transcript_id "STRG.27671.1"; gene_id "STRG.27671";
chr3D	StringTie	exon	68014587	68015018	1000	+	.	transcript_id "STRG.27671.1"; gene_id "STRG.27671";
chr3D	StringTie	transcript	68646665	68652627	1000	+	.	transcript_id "STRG.27672.1"; gene_id "STRG.27672"
chr3D	StringTie	exon	68646665	68646950	1000	+	.	transcript_id "STRG.27672.1"; gene_id "STRG.27672";
chr3D	StringTie	exon	68648273	68648457	1000	+	.	transcript_id "STRG.27672.1"; gene_id "STRG.27672";
chr3D	StringTie	exon	68648628	68648809	1000	+	.	transcript_id "STRG.27672.1"; gene_id "STRG.27672";
chr3D	StringTie	exon	68648914	68649636	1000	+	.	transcript_id "STRG.27672.1"; gene_id "STRG.27672";
chr3D	StringTie	exon	68649776	68649832	1000	+	.	transcript_id "STRG.27672.1"; gene_id "STRG.27672";
chr3D	StringTie	exon	68650094	68650433	1000	+	.	transcript_id "STRG.27672.1"; gene_id "STRG.27672";
chr3D	StringTie	exon	68650512	68650711	1000	+	.	transcript_id "STRG.27672.1"; gene_id "STRG.27672";
chr3D	StringTie	exon	68651261	68651343	1000	+	.	transcript_id "STRG.27672.1"; gene_id "STRG.27672";
chr3D	StringTie	exon	68651430	68651531	1000	+	.	transcript_id "STRG.27672.1"; gene_id "STRG.27672";
chr3D	StringTie	exon	68651757	68651943	1000	+	.	transcript_id "STRG.27672.1"; gene_id "STRG.27672";
chr3D	StringTie	exon	68652035	68652627	1000	+	.	transcript_id "STRG.27672.1"; gene_id "STRG.27672";
chr3D	StringTie	transcript	68698288	68705731	1000	-	.	transcript_id "STRG.27673.2"; gene_id "STRG.27673"
chr3D	StringTie	exon	68698288	68699729	1000	-	.	transcript_id "STRG.27673.2"; gene_id "STRG.27673";
chr3D	StringTie	exon	68700157	68700278	1000	-	.	transcript_id "STRG.27673.2"; gene_id "STRG.27673";
chr3D	StringTie	exon	68701723	68702019	1000	-	.	transcript_id "STRG.27673.2"; gene_id "STRG.27673";
chr3D	StringTie	exon	68703359	68703554	1000	-	.	transcript_id "STRG.27673.2"; gene_id "STRG.27673";
chr3D	StringTie	exon	68703953	68705731	1000	-	.	transcript_id "STRG.27673.2"; gene_id "STRG.27673";
chr3D	StringTie	transcript	68698288	68706683	1000	-	.	transcript_id "STRG.27673.1"; gene_id "STRG.27673"
chr3D	StringTie	exon	68698288	68699729	1000	-	.	transcript_id "STRG.27673.1"; gene_id "STRG.27673";
chr3D	StringTie	exon	68700157	68700278	1000	-	.	transcript_id "STRG.27673.1"; gene_id "STRG.27673";
chr3D	StringTie	exon	68701723	68701813	1000	-	.	transcript_id "STRG.27673.1"; gene_id "STRG.27673";
chr3D	StringTie	exon	68701951	68702019	1000	-	.	transcript_id "STRG.27673.1"; gene_id "STRG.27673";
chr3D	StringTie	exon	68703359	68703554	1000	-	.	transcript_id "STRG.27673.1"; gene_id "STRG.27673";
chr3D	StringTie	exon	68703953	68705731	1000	-	.	transcript_id "STRG.27673.1"; gene_id "STRG.27673";
chr3D	StringTie	exon	68706077	68706247	1000	-	.	transcript_id "STRG.27673.1"; gene_id "STRG.27673";
chr3D	StringTie	exon	68706384	68706683	1000	-	.	transcript_id "STRG.27673.1"; gene_id "STRG.27673";
chr3D	StringTie	transcript	68698867	68701006	1000	+	.	transcript_id "STRG.27674.1"; gene_id "STRG.27674"
chr3D	StringTie	exon	68698867	68699789	1000	+	.	transcript_id "STRG.27674.1"; gene_id "STRG.27674";
chr3D	StringTie	exon	68700178	68701006	1000	+	.	transcript_id "STRG.27674.1"; gene_id "STRG.27674";
chr3D	StringTie	transcript	68709979	68712089	1000	-	.	transcript_id "STRG.27676.1"; gene_id "STRG.27676"
chr3D	StringTie	exon	68709979	68711041	1000	-	.	transcript_id "STRG.27676.1"; gene_id "STRG.27676";
chr3D	StringTie	exon	68711743	68712089	1000	-	.	transcript_id "STRG.27676.1"; gene_id "STRG.27676";
chr3D	StringTie	transcript	68727376	68729352	1000	+	.	transcript_id "STRG.27675.1"; gene_id "STRG.27675"
chr3D	StringTie	exon	68727376	68727647	1000	+	.	transcript_id "STRG.27675.1"; gene_id "STRG.27675";
chr3D	StringTie	exon	68727744	68727957	1000	+	.	transcript_id "STRG.27675.1"; gene_id "STRG.27675";
chr3D	StringTie	exon	68728216	68728383	1000	+	.	transcript_id "STRG.27675.1"; gene_id "STRG.27675";
chr3D	StringTie	exon	68728479	68728691	1000	+	.	transcript_id "STRG.27675.1"; gene_id "STRG.27675";
chr3D	StringTie	exon	68728858	68729352	1000	+	.	transcript_id "STRG.27675.1"; gene_id "STRG.27675";
chr3D	StringTie	transcript	69278029	69285620	1000	-	.	transcript_id "STRG.27678.1"; gene_id "STRG.27678"
chr3D	StringTie	exon	69278029	69278486	1000	-	.	transcript_id "STRG.27678.1"; gene_id "STRG.27678";
chr3D	StringTie	exon	69278654	69278734	1000	-	.	transcript_id "STRG.27678.1"; gene_id "STRG.27678";
chr3D	StringTie	exon	69279071	69279155	1000	-	.	transcript_id "STRG.27678.1"; gene_id "STRG.27678";
chr3D	StringTie	exon	69280465	69280593	1000	-	.	transcript_id "STRG.27678.1"; gene_id "STRG.27678";
chr3D	StringTie	exon	69281296	69281342	1000	-	.	transcript_id "STRG.27678.1"; gene_id "STRG.27678";
chr3D	StringTie	exon	69282502	69282585	1000	-	.	transcript_id "STRG.27678.1"; gene_id "STRG.27678";
chr3D	StringTie	exon	69282935	69283025	1000	-	.	transcript_id "STRG.27678.1"; gene_id "STRG.27678";
chr3D	StringTie	exon	69283408	69283564	1000	-	.	transcript_id "STRG.27678.1"; gene_id "STRG.27678";
chr3D	StringTie	exon	69283816	69283897	1000	-	.	transcript_id "STRG.27678.1"; gene_id "STRG.27678";
chr3D	StringTie	exon	69284327	69284405	1000	-	.	transcript_id "STRG.27678.1"; gene_id "STRG.27678";
chr3D	StringTie	exon	69285001	69285080	1000	-	.	transcript_id "STRG.27678.1"; gene_id "STRG.27678";
chr3D	StringTie	exon	69285429	69285620	1000	-	.	transcript_id "STRG.27678.1"; gene_id "STRG.27678";
chr3D	StringTie	transcript	69278029	69285620	1000	-	.	transcript_id "STRG.27678.2"; gene_id "STRG.27678"
chr3D	StringTie	exon	69278029	69278486	1000	-	.	transcript_id "STRG.27678.2"; gene_id "STRG.27678";
chr3D	StringTie	exon	69278654	69278734	1000	-	.	transcript_id "STRG.27678.2"; gene_id "STRG.27678";
chr3D	StringTie	exon	69279071	69279155	1000	-	.	transcript_id "STRG.27678.2"; gene_id "STRG.27678";
chr3D	StringTie	exon	69281296	69281342	1000	-	.	transcript_id "STRG.27678.2"; gene_id "STRG.27678";
chr3D	StringTie	exon	69282502	69282585	1000	-	.	transcript_id "STRG.27678.2"; gene_id "STRG.27678";
chr3D	StringTie	exon	69282935	69283025	1000	-	.	transcript_id "STRG.27678.2"; gene_id "STRG.27678";
chr3D	StringTie	exon	69283408	69283564	1000	-	.	transcript_id "STRG.27678.2"; gene_id "STRG.27678";
chr3D	StringTie	exon	69283816	69283897	1000	-	.	transcript_id "STRG.27678.2"; gene_id "STRG.27678";
chr3D	StringTie	exon	69284327	69284405	1000	-	.	transcript_id "STRG.27678.2"; gene_id "STRG.27678";
chr3D	StringTie	exon	69285001	69285080	1000	-	.	transcript_id "STRG.27678.2"; gene_id "STRG.27678";
chr3D	StringTie	exon	69285429	69285620	1000	-	.	transcript_id "STRG.27678.2"; gene_id "STRG.27678";
chr3D	StringTie	transcript	69372226	69375390	1000	-	.	transcript_id "STRG.27677.1"; gene_id "STRG.27677"
chr3D	StringTie	exon	69372226	69372593	1000	-	.	transcript_id "STRG.27677.1"; gene_id "STRG.27677";
chr3D	StringTie	exon	69372686	69372731	1000	-	.	transcript_id "STRG.27677.1"; gene_id "STRG.27677";
chr3D	StringTie	exon	69372855	69373159	1000	-	.	transcript_id "STRG.27677.1"; gene_id "STRG.27677";
chr3D	StringTie	exon	69373247	69373387	1000	-	.	transcript_id "STRG.27677.1"; gene_id "STRG.27677";
chr3D	StringTie	exon	69373469	69373549	1000	-	.	transcript_id "STRG.27677.1"; gene_id "STRG.27677";
chr3D	StringTie	exon	69373646	69373747	1000	-	.	transcript_id "STRG.27677.1"; gene_id "STRG.27677";
chr3D	StringTie	exon	69373847	69373884	1000	-	.	transcript_id "STRG.27677.1"; gene_id "STRG.27677";
chr3D	StringTie	exon	69374064	69374166	1000	-	.	transcript_id "STRG.27677.1"; gene_id "STRG.27677";
chr3D	StringTie	exon	69374423	69374545	1000	-	.	transcript_id "STRG.27677.1"; gene_id "STRG.27677";
chr3D	StringTie	exon	69374665	69374741	1000	-	.	transcript_id "STRG.27677.1"; gene_id "STRG.27677";
chr3D	StringTie	exon	69374830	69375390	1000	-	.	transcript_id "STRG.27677.1"; gene_id "STRG.27677";
chr3D	StringTie	transcript	69376540	69379222	1000	-	.	transcript_id "STRG.27679.1"; gene_id "STRG.27679"
chr3D	StringTie	exon	69376540	69377043	1000	-	.	transcript_id "STRG.27679.1"; gene_id "STRG.27679";
chr3D	StringTie	exon	69377440	69379222	1000	-	.	transcript_id "STRG.27679.1"; gene_id "STRG.27679";
chr3D	StringTie	transcript	70159342	70163045	1000	-	.	transcript_id "STRG.27680.1"; gene_id "STRG.27680"
chr3D	StringTie	exon	70159342	70159721	1000	-	.	transcript_id "STRG.27680.1"; gene_id "STRG.27680";
chr3D	StringTie	exon	70160430	70160583	1000	-	.	transcript_id "STRG.27680.1"; gene_id "STRG.27680";
chr3D	StringTie	exon	70160675	70162402	1000	-	.	transcript_id "STRG.27680.1"; gene_id "STRG.27680";
chr3D	StringTie	exon	70162488	70163045	1000	-	.	transcript_id "STRG.27680.1"; gene_id "STRG.27680";
chr3D	StringTie	transcript	70159342	70163045	1000	-	.	transcript_id "STRG.27680.2"; gene_id "STRG.27680"
chr3D	StringTie	exon	70159342	70159721	1000	-	.	transcript_id "STRG.27680.2"; gene_id "STRG.27680";
chr3D	StringTie	exon	70160430	70160583	1000	-	.	transcript_id "STRG.27680.2"; gene_id "STRG.27680";
chr3D	StringTie	exon	70160675	70163045	1000	-	.	transcript_id "STRG.27680.2"; gene_id "STRG.27680";
chr3D	StringTie	transcript	70377373	70379305	1000	+	.	transcript_id "STRG.27681.1"; gene_id "STRG.27681"
chr3D	StringTie	exon	70377373	70377531	1000	+	.	transcript_id "STRG.27681.1"; gene_id "STRG.27681";
chr3D	StringTie	exon	70377649	70378785	1000	+	.	transcript_id "STRG.27681.1"; gene_id "STRG.27681";
chr3D	StringTie	exon	70378872	70379305	1000	+	.	transcript_id "STRG.27681.1"; gene_id "STRG.27681";
chr3D	StringTie	transcript	70383015	70387267	1000	+	.	transcript_id "STRG.27682.1"; gene_id "STRG.27682"
chr3D	StringTie	exon	70383015	70385447	1000	+	.	transcript_id "STRG.27682.1"; gene_id "STRG.27682";
chr3D	StringTie	exon	70385538	70387267	1000	+	.	transcript_id "STRG.27682.1"; gene_id "STRG.27682";
chr3D	StringTie	transcript	70389819	70394071	1000	-	.	transcript_id "STRG.27683.2"; gene_id "STRG.27683"
chr3D	StringTie	exon	70389819	70391548	1000	-	.	transcript_id "STRG.27683.2"; gene_id "STRG.27683";
chr3D	StringTie	exon	70391639	70392817	1000	-	.	transcript_id "STRG.27683.2"; gene_id "STRG.27683";
chr3D	StringTie	exon	70392928	70394071	1000	-	.	transcript_id "STRG.27683.2"; gene_id "STRG.27683";
chr3D	StringTie	transcript	70389819	70396566	1000	-	.	transcript_id "STRG.27683.1"; gene_id "STRG.27683"
chr3D	StringTie	exon	70389819	70391548	1000	-	.	transcript_id "STRG.27683.1"; gene_id "STRG.27683";
chr3D	StringTie	exon	70391639	70394071	1000	-	.	transcript_id "STRG.27683.1"; gene_id "STRG.27683";
chr3D	StringTie	exon	70394453	70394694	1000	-	.	transcript_id "STRG.27683.1"; gene_id "STRG.27683";
chr3D	StringTie	exon	70394769	70394918	1000	-	.	transcript_id "STRG.27683.1"; gene_id "STRG.27683";
chr3D	StringTie	exon	70395270	70395435	1000	-	.	transcript_id "STRG.27683.1"; gene_id "STRG.27683";
chr3D	StringTie	exon	70396338	70396566	1000	-	.	transcript_id "STRG.27683.1"; gene_id "STRG.27683";
chr3D	StringTie	transcript	70954510	70957491	1000	+	.	transcript_id "STRG.27684.1"; gene_id "STRG.27684"
chr3D	StringTie	exon	70954510	70954705	1000	+	.	transcript_id "STRG.27684.1"; gene_id "STRG.27684";
chr3D	StringTie	exon	70955271	70955322	1000	+	.	transcript_id "STRG.27684.1"; gene_id "STRG.27684";
chr3D	StringTie	exon	70955433	70955512	1000	+	.	transcript_id "STRG.27684.1"; gene_id "STRG.27684";
chr3D	StringTie	exon	70955706	70955787	1000	+	.	transcript_id "STRG.27684.1"; gene_id "STRG.27684";
chr3D	StringTie	exon	70955876	70955946	1000	+	.	transcript_id "STRG.27684.1"; gene_id "STRG.27684";
chr3D	StringTie	exon	70956042	70956121	1000	+	.	transcript_id "STRG.27684.1"; gene_id "STRG.27684";
chr3D	StringTie	exon	70956212	70956309	1000	+	.	transcript_id "STRG.27684.1"; gene_id "STRG.27684";
chr3D	StringTie	exon	70956478	70956601	1000	+	.	transcript_id "STRG.27684.1"; gene_id "STRG.27684";
chr3D	StringTie	exon	70956697	70956779	1000	+	.	transcript_id "STRG.27684.1"; gene_id "STRG.27684";
chr3D	StringTie	exon	70956893	70956941	1000	+	.	transcript_id "STRG.27684.1"; gene_id "STRG.27684";
chr3D	StringTie	exon	70957034	70957101	1000	+	.	transcript_id "STRG.27684.1"; gene_id "STRG.27684";
chr3D	StringTie	exon	70957185	70957491	1000	+	.	transcript_id "STRG.27684.1"; gene_id "STRG.27684";
chr3D	StringTie	transcript	71026255	71029735	1000	+	.	transcript_id "STRG.27685.1"; gene_id "STRG.27685"
chr3D	StringTie	exon	71026255	71026665	1000	+	.	transcript_id "STRG.27685.1"; gene_id "STRG.27685";
chr3D	StringTie	exon	71026775	71027011	1000	+	.	transcript_id "STRG.27685.1"; gene_id "STRG.27685";
chr3D	StringTie	exon	71027115	71027363	1000	+	.	transcript_id "STRG.27685.1"; gene_id "STRG.27685";
chr3D	StringTie	exon	71027516	71027595	1000	+	.	transcript_id "STRG.27685.1"; gene_id "STRG.27685";
chr3D	StringTie	exon	71027693	71027798	1000	+	.	transcript_id "STRG.27685.1"; gene_id "STRG.27685";
chr3D	StringTie	exon	71027917	71028030	1000	+	.	transcript_id "STRG.27685.1"; gene_id "STRG.27685";
chr3D	StringTie	exon	71028280	71028378	1000	+	.	transcript_id "STRG.27685.1"; gene_id "STRG.27685";
chr3D	StringTie	exon	71028515	71028604	1000	+	.	transcript_id "STRG.27685.1"; gene_id "STRG.27685";
chr3D	StringTie	exon	71028721	71028971	1000	+	.	transcript_id "STRG.27685.1"; gene_id "STRG.27685";
chr3D	StringTie	exon	71029246	71029735	1000	+	.	transcript_id "STRG.27685.1"; gene_id "STRG.27685";
chr3D	StringTie	transcript	71047466	71052994	1000	-	.	transcript_id "STRG.27687.2"; gene_id "STRG.27687"
chr3D	StringTie	exon	71047466	71047933	1000	-	.	transcript_id "STRG.27687.2"; gene_id "STRG.27687";
chr3D	StringTie	exon	71048633	71050031	1000	-	.	transcript_id "STRG.27687.2"; gene_id "STRG.27687";
chr3D	StringTie	exon	71050155	71050432	1000	-	.	transcript_id "STRG.27687.2"; gene_id "STRG.27687";
chr3D	StringTie	exon	71050557	71050907	1000	-	.	transcript_id "STRG.27687.2"; gene_id "STRG.27687";
chr3D	StringTie	exon	71051372	71051641	1000	-	.	transcript_id "STRG.27687.2"; gene_id "STRG.27687";
chr3D	StringTie	exon	71051750	71052177	1000	-	.	transcript_id "STRG.27687.2"; gene_id "STRG.27687";
chr3D	StringTie	exon	71052782	71052994	1000	-	.	transcript_id "STRG.27687.2"; gene_id "STRG.27687";
chr3D	StringTie	transcript	71047466	71055303	1000	-	.	transcript_id "STRG.27687.1"; gene_id "STRG.27687"
chr3D	StringTie	exon	71047466	71047933	1000	-	.	transcript_id "STRG.27687.1"; gene_id "STRG.27687";
chr3D	StringTie	exon	71048633	71050031	1000	-	.	transcript_id "STRG.27687.1"; gene_id "STRG.27687";
chr3D	StringTie	exon	71050155	71050432	1000	-	.	transcript_id "STRG.27687.1"; gene_id "STRG.27687";
chr3D	StringTie	exon	71050557	71050907	1000	-	.	transcript_id "STRG.27687.1"; gene_id "STRG.27687";
chr3D	StringTie	exon	71051372	71051641	1000	-	.	transcript_id "STRG.27687.1"; gene_id "STRG.27687";
chr3D	StringTie	exon	71052109	71052177	1000	-	.	transcript_id "STRG.27687.1"; gene_id "STRG.27687";
chr3D	StringTie	exon	71052782	71052994	1000	-	.	transcript_id "STRG.27687.1"; gene_id "STRG.27687";
chr3D	StringTie	exon	71053344	71054851	1000	-	.	transcript_id "STRG.27687.1"; gene_id "STRG.27687";
chr3D	StringTie	exon	71054943	71055303	1000	-	.	transcript_id "STRG.27687.1"; gene_id "STRG.27687";
chr3D	StringTie	transcript	71176668	71179133	1000	-	.	transcript_id "STRG.27686.3"; gene_id "STRG.27686"
chr3D	StringTie	exon	71176668	71177196	1000	-	.	transcript_id "STRG.27686.3"; gene_id "STRG.27686";
chr3D	StringTie	exon	71177836	71178337	1000	-	.	transcript_id "STRG.27686.3"; gene_id "STRG.27686";
chr3D	StringTie	exon	71178415	71179133	1000	-	.	transcript_id "STRG.27686.3"; gene_id "STRG.27686";
chr3D	StringTie	transcript	71176668	71180477	1000	-	.	transcript_id "STRG.27686.1"; gene_id "STRG.27686"
chr3D	StringTie	exon	71176668	71177196	1000	-	.	transcript_id "STRG.27686.1"; gene_id "STRG.27686";
chr3D	StringTie	exon	71177836	71177921	1000	-	.	transcript_id "STRG.27686.1"; gene_id "STRG.27686";
chr3D	StringTie	exon	71178264	71178337	1000	-	.	transcript_id "STRG.27686.1"; gene_id "STRG.27686";
chr3D	StringTie	exon	71178415	71178575	1000	-	.	transcript_id "STRG.27686.1"; gene_id "STRG.27686";
chr3D	StringTie	exon	71178709	71178759	1000	-	.	transcript_id "STRG.27686.1"; gene_id "STRG.27686";
chr3D	StringTie	exon	71179134	71179222	1000	-	.	transcript_id "STRG.27686.1"; gene_id "STRG.27686";
chr3D	StringTie	exon	71179873	71179980	1000	-	.	transcript_id "STRG.27686.1"; gene_id "STRG.27686";
chr3D	StringTie	exon	71180107	71180477	1000	-	.	transcript_id "STRG.27686.1"; gene_id "STRG.27686";
chr3D	StringTie	transcript	71176668	71180477	1000	-	.	transcript_id "STRG.27686.2"; gene_id "STRG.27686"
chr3D	StringTie	exon	71176668	71177196	1000	-	.	transcript_id "STRG.27686.2"; gene_id "STRG.27686";
chr3D	StringTie	exon	71177836	71177921	1000	-	.	transcript_id "STRG.27686.2"; gene_id "STRG.27686";
chr3D	StringTie	exon	71178264	71178337	1000	-	.	transcript_id "STRG.27686.2"; gene_id "STRG.27686";
chr3D	StringTie	exon	71178415	71178575	1000	-	.	transcript_id "STRG.27686.2"; gene_id "STRG.27686";
chr3D	StringTie	exon	71178709	71178759	1000	-	.	transcript_id "STRG.27686.2"; gene_id "STRG.27686";
chr3D	StringTie	exon	71179134	71179222	1000	-	.	transcript_id "STRG.27686.2"; gene_id "STRG.27686";
chr3D	StringTie	exon	71179873	71180477	1000	-	.	transcript_id "STRG.27686.2"; gene_id "STRG.27686";
chr3D	StringTie	transcript	71337364	71341194	1000	-	.	transcript_id "STRG.27688.1"; gene_id "STRG.27688"
chr3D	StringTie	exon	71337364	71339357	1000	-	.	transcript_id "STRG.27688.1"; gene_id "STRG.27688";
chr3D	StringTie	exon	71339926	71340024	1000	-	.	transcript_id "STRG.27688.1"; gene_id "STRG.27688";
chr3D	StringTie	exon	71340615	71341194	1000	-	.	transcript_id "STRG.27688.1"; gene_id "STRG.27688";
chr3D	StringTie	transcript	71337364	71341194	1000	-	.	transcript_id "STRG.27688.2"; gene_id "STRG.27688"
chr3D	StringTie	exon	71337364	71338216	1000	-	.	transcript_id "STRG.27688.2"; gene_id "STRG.27688";
chr3D	StringTie	exon	71339164	71339357	1000	-	.	transcript_id "STRG.27688.2"; gene_id "STRG.27688";
chr3D	StringTie	exon	71339926	71340024	1000	-	.	transcript_id "STRG.27688.2"; gene_id "STRG.27688";
chr3D	StringTie	exon	71340615	71341194	1000	-	.	transcript_id "STRG.27688.2"; gene_id "STRG.27688";
chr3D	StringTie	transcript	71337364	71341194	1000	-	.	transcript_id "STRG.27688.3"; gene_id "STRG.27688"
chr3D	StringTie	exon	71337364	71340024	1000	-	.	transcript_id "STRG.27688.3"; gene_id "STRG.27688";
chr3D	StringTie	exon	71340615	71341194	1000	-	.	transcript_id "STRG.27688.3"; gene_id "STRG.27688";
chr3D	StringTie	transcript	71380418	71384064	1000	+	.	transcript_id "STRG.27692.8"; gene_id "STRG.27692"
chr3D	StringTie	exon	71380418	71380748	1000	+	.	transcript_id "STRG.27692.8"; gene_id "STRG.27692";
chr3D	StringTie	exon	71380935	71380995	1000	+	.	transcript_id "STRG.27692.8"; gene_id "STRG.27692";
chr3D	StringTie	exon	71382972	71383239	1000	+	.	transcript_id "STRG.27692.8"; gene_id "STRG.27692";
chr3D	StringTie	exon	71383381	71384064	1000	+	.	transcript_id "STRG.27692.8"; gene_id "STRG.27692";
chr3D	StringTie	transcript	71380418	71389900	1000	+	.	transcript_id "STRG.27692.2"; gene_id "STRG.27692"
chr3D	StringTie	exon	71380418	71380748	1000	+	.	transcript_id "STRG.27692.2"; gene_id "STRG.27692";
chr3D	StringTie	exon	71380935	71380995	1000	+	.	transcript_id "STRG.27692.2"; gene_id "STRG.27692";
chr3D	StringTie	exon	71387385	71389900	1000	+	.	transcript_id "STRG.27692.2"; gene_id "STRG.27692";
chr3D	StringTie	transcript	71380418	71389900	1000	+	.	transcript_id "STRG.27692.6"; gene_id "STRG.27692"
chr3D	StringTie	exon	71380418	71380748	1000	+	.	transcript_id "STRG.27692.6"; gene_id "STRG.27692";
chr3D	StringTie	exon	71380935	71380995	1000	+	.	transcript_id "STRG.27692.6"; gene_id "STRG.27692";
chr3D	StringTie	exon	71382972	71383239	1000	+	.	transcript_id "STRG.27692.6"; gene_id "STRG.27692";
chr3D	StringTie	exon	71387385	71389900	1000	+	.	transcript_id "STRG.27692.6"; gene_id "STRG.27692";
chr3D	StringTie	transcript	71380418	71401043	1000	+	.	transcript_id "STRG.27692.5"; gene_id "STRG.27692"
chr3D	StringTie	exon	71380418	71380748	1000	+	.	transcript_id "STRG.27692.5"; gene_id "STRG.27692";
chr3D	StringTie	exon	71380935	71380995	1000	+	.	transcript_id "STRG.27692.5"; gene_id "STRG.27692";
chr3D	StringTie	exon	71399565	71401043	1000	+	.	transcript_id "STRG.27692.5"; gene_id "STRG.27692";
chr3D	StringTie	transcript	71380418	71405576	1000	+	.	transcript_id "STRG.27692.1"; gene_id "STRG.27692"
chr3D	StringTie	exon	71380418	71380748	1000	+	.	transcript_id "STRG.27692.1"; gene_id "STRG.27692";
chr3D	StringTie	exon	71380935	71380995	1000	+	.	transcript_id "STRG.27692.1"; gene_id "STRG.27692";
chr3D	StringTie	exon	71401764	71402287	1000	+	.	transcript_id "STRG.27692.1"; gene_id "STRG.27692";
chr3D	StringTie	exon	71402366	71402560	1000	+	.	transcript_id "STRG.27692.1"; gene_id "STRG.27692";
chr3D	StringTie	exon	71402647	71405576	1000	+	.	transcript_id "STRG.27692.1"; gene_id "STRG.27692";
chr3D	StringTie	transcript	71380418	71405576	1000	+	.	transcript_id "STRG.27692.3"; gene_id "STRG.27692"
chr3D	StringTie	exon	71380418	71380748	1000	+	.	transcript_id "STRG.27692.3"; gene_id "STRG.27692";
chr3D	StringTie	exon	71380935	71380995	1000	+	.	transcript_id "STRG.27692.3"; gene_id "STRG.27692";
chr3D	StringTie	exon	71401764	71402133	1000	+	.	transcript_id "STRG.27692.3"; gene_id "STRG.27692";
chr3D	StringTie	exon	71402195	71402287	1000	+	.	transcript_id "STRG.27692.3"; gene_id "STRG.27692";
chr3D	StringTie	exon	71402366	71402560	1000	+	.	transcript_id "STRG.27692.3"; gene_id "STRG.27692";
chr3D	StringTie	exon	71402647	71405576	1000	+	.	transcript_id "STRG.27692.3"; gene_id "STRG.27692";
chr3D	StringTie	transcript	71380418	71405576	1000	+	.	transcript_id "STRG.27692.4"; gene_id "STRG.27692"
chr3D	StringTie	exon	71380418	71380748	1000	+	.	transcript_id "STRG.27692.4"; gene_id "STRG.27692";
chr3D	StringTie	exon	71380935	71380995	1000	+	.	transcript_id "STRG.27692.4"; gene_id "STRG.27692";
chr3D	StringTie	exon	71382972	71383239	1000	+	.	transcript_id "STRG.27692.4"; gene_id "STRG.27692";
chr3D	StringTie	exon	71401764	71402133	1000	+	.	transcript_id "STRG.27692.4"; gene_id "STRG.27692";
chr3D	StringTie	exon	71402195	71402287	1000	+	.	transcript_id "STRG.27692.4"; gene_id "STRG.27692";
chr3D	StringTie	exon	71402366	71402560	1000	+	.	transcript_id "STRG.27692.4"; gene_id "STRG.27692";
chr3D	StringTie	exon	71402647	71405576	1000	+	.	transcript_id "STRG.27692.4"; gene_id "STRG.27692";
chr3D	StringTie	transcript	71380418	71405576	1000	+	.	transcript_id "STRG.27692.7"; gene_id "STRG.27692"
chr3D	StringTie	exon	71380418	71380748	1000	+	.	transcript_id "STRG.27692.7"; gene_id "STRG.27692";
chr3D	StringTie	exon	71380935	71380995	1000	+	.	transcript_id "STRG.27692.7"; gene_id "STRG.27692";
chr3D	StringTie	exon	71383129	71383239	1000	+	.	transcript_id "STRG.27692.7"; gene_id "STRG.27692";
chr3D	StringTie	exon	71401764	71402287	1000	+	.	transcript_id "STRG.27692.7"; gene_id "STRG.27692";
chr3D	StringTie	exon	71402366	71402560	1000	+	.	transcript_id "STRG.27692.7"; gene_id "STRG.27692";
chr3D	StringTie	exon	71402647	71405576	1000	+	.	transcript_id "STRG.27692.7"; gene_id "STRG.27692";
chr3D	StringTie	transcript	71395266	71399011	1000	-	.	transcript_id "STRG.27693.1"; gene_id "STRG.27693"
chr3D	StringTie	exon	71395266	71395826	1000	-	.	transcript_id "STRG.27693.1"; gene_id "STRG.27693";
chr3D	StringTie	exon	71396904	71397085	1000	-	.	transcript_id "STRG.27693.1"; gene_id "STRG.27693";
chr3D	StringTie	exon	71397651	71399011	1000	-	.	transcript_id "STRG.27693.1"; gene_id "STRG.27693";
chr3D	StringTie	transcript	71395266	71399011	1000	-	.	transcript_id "STRG.27693.2"; gene_id "STRG.27693"
chr3D	StringTie	exon	71395266	71397085	1000	-	.	transcript_id "STRG.27693.2"; gene_id "STRG.27693";
chr3D	StringTie	exon	71397651	71399011	1000	-	.	transcript_id "STRG.27693.2"; gene_id "STRG.27693";
chr3D	StringTie	transcript	71562053	71564426	1000	+	.	transcript_id "STRG.27689.1"; gene_id "STRG.27689"
chr3D	StringTie	exon	71562053	71562209	1000	+	.	transcript_id "STRG.27689.1"; gene_id "STRG.27689";
chr3D	StringTie	exon	71563432	71564426	1000	+	.	transcript_id "STRG.27689.1"; gene_id "STRG.27689";
chr3D	StringTie	transcript	71922546	71925865	1000	-	.	transcript_id "STRG.27690.2"; gene_id "STRG.27690"
chr3D	StringTie	exon	71922546	71923045	1000	-	.	transcript_id "STRG.27690.2"; gene_id "STRG.27690";
chr3D	StringTie	exon	71923159	71923208	1000	-	.	transcript_id "STRG.27690.2"; gene_id "STRG.27690";
chr3D	StringTie	exon	71923318	71923518	1000	-	.	transcript_id "STRG.27690.2"; gene_id "STRG.27690";
chr3D	StringTie	exon	71924015	71924093	1000	-	.	transcript_id "STRG.27690.2"; gene_id "STRG.27690";
chr3D	StringTie	exon	71924192	71924342	1000	-	.	transcript_id "STRG.27690.2"; gene_id "STRG.27690";
chr3D	StringTie	exon	71925052	71925865	1000	-	.	transcript_id "STRG.27690.2"; gene_id "STRG.27690";
chr3D	StringTie	transcript	71922546	71926845	1000	-	.	transcript_id "STRG.27690.1"; gene_id "STRG.27690"
chr3D	StringTie	exon	71922546	71923045	1000	-	.	transcript_id "STRG.27690.1"; gene_id "STRG.27690";
chr3D	StringTie	exon	71923159	71923518	1000	-	.	transcript_id "STRG.27690.1"; gene_id "STRG.27690";
chr3D	StringTie	exon	71924015	71924093	1000	-	.	transcript_id "STRG.27690.1"; gene_id "STRG.27690";
chr3D	StringTie	exon	71924192	71924342	1000	-	.	transcript_id "STRG.27690.1"; gene_id "STRG.27690";
chr3D	StringTie	exon	71925052	71925865	1000	-	.	transcript_id "STRG.27690.1"; gene_id "STRG.27690";
chr3D	StringTie	exon	71926617	71926845	1000	-	.	transcript_id "STRG.27690.1"; gene_id "STRG.27690";
chr3D	StringTie	transcript	72182359	72187071	1000	-	.	transcript_id "STRG.27691.1"; gene_id "STRG.27691"
chr3D	StringTie	exon	72182359	72185611	1000	-	.	transcript_id "STRG.27691.1"; gene_id "STRG.27691";
chr3D	StringTie	exon	72185712	72187071	1000	-	.	transcript_id "STRG.27691.1"; gene_id "STRG.27691";
chr3D	StringTie	transcript	72191032	72193162	1000	-	.	transcript_id "STRG.27694.1"; gene_id "STRG.27694"
chr3D	StringTie	exon	72191032	72193162	1000	-	.	transcript_id "STRG.27694.1"; gene_id "STRG.27694";
chr3D	StringTie	transcript	72237263	72245596	1000	-	.	transcript_id "STRG.27695.1"; gene_id "STRG.27695"
chr3D	StringTie	exon	72237263	72237784	1000	-	.	transcript_id "STRG.27695.1"; gene_id "STRG.27695";
chr3D	StringTie	exon	72244088	72244144	1000	-	.	transcript_id "STRG.27695.1"; gene_id "STRG.27695";
chr3D	StringTie	exon	72244262	72245596	1000	-	.	transcript_id "STRG.27695.1"; gene_id "STRG.27695";
chr3D	StringTie	transcript	72271109	72275216	1000	-	.	transcript_id "STRG.27697.1"; gene_id "STRG.27697"
chr3D	StringTie	exon	72271109	72271787	1000	-	.	transcript_id "STRG.27697.1"; gene_id "STRG.27697";
chr3D	StringTie	exon	72273629	72275216	1000	-	.	transcript_id "STRG.27697.1"; gene_id "STRG.27697";
chr3D	StringTie	transcript	72271109	72275216	1000	-	.	transcript_id "STRG.27697.2"; gene_id "STRG.27697"
chr3D	StringTie	exon	72271109	72271787	1000	-	.	transcript_id "STRG.27697.2"; gene_id "STRG.27697";
chr3D	StringTie	exon	72273629	72273819	1000	-	.	transcript_id "STRG.27697.2"; gene_id "STRG.27697";
chr3D	StringTie	exon	72273890	72275216	1000	-	.	transcript_id "STRG.27697.2"; gene_id "STRG.27697";
chr3D	StringTie	transcript	72271109	72275216	1000	-	.	transcript_id "STRG.27697.3"; gene_id "STRG.27697"
chr3D	StringTie	exon	72271109	72271787	1000	-	.	transcript_id "STRG.27697.3"; gene_id "STRG.27697";
chr3D	StringTie	exon	72273629	72273819	1000	-	.	transcript_id "STRG.27697.3"; gene_id "STRG.27697";
chr3D	StringTie	exon	72275182	72275216	1000	-	.	transcript_id "STRG.27697.3"; gene_id "STRG.27697";
chr3D	StringTie	transcript	72271109	72275216	1000	-	.	transcript_id "STRG.27697.4"; gene_id "STRG.27697"
chr3D	StringTie	exon	72271109	72271787	1000	-	.	transcript_id "STRG.27697.4"; gene_id "STRG.27697";
chr3D	StringTie	exon	72273629	72273855	1000	-	.	transcript_id "STRG.27697.4"; gene_id "STRG.27697";
chr3D	StringTie	exon	72274029	72275216	1000	-	.	transcript_id "STRG.27697.4"; gene_id "STRG.27697";
chr3D	StringTie	transcript	72277742	72284486	1000	+	.	transcript_id "STRG.27696.1"; gene_id "STRG.27696"
chr3D	StringTie	exon	72277742	72280188	1000	+	.	transcript_id "STRG.27696.1"; gene_id "STRG.27696";
chr3D	StringTie	exon	72284169	72284486	1000	+	.	transcript_id "STRG.27696.1"; gene_id "STRG.27696";
chr3D	StringTie	transcript	72294864	72297550	1000	-	.	transcript_id "STRG.27701.1"; gene_id "STRG.27701"
chr3D	StringTie	exon	72294864	72296794	1000	-	.	transcript_id "STRG.27701.1"; gene_id "STRG.27701";
chr3D	StringTie	exon	72296881	72297550	1000	-	.	transcript_id "STRG.27701.1"; gene_id "STRG.27701";
chr3D	StringTie	transcript	72324964	72329458	1000	+	.	transcript_id "STRG.27698.1"; gene_id "STRG.27698"
chr3D	StringTie	exon	72324964	72325313	1000	+	.	transcript_id "STRG.27698.1"; gene_id "STRG.27698";
chr3D	StringTie	exon	72325429	72325511	1000	+	.	transcript_id "STRG.27698.1"; gene_id "STRG.27698";
chr3D	StringTie	exon	72327649	72329458	1000	+	.	transcript_id "STRG.27698.1"; gene_id "STRG.27698";
chr3D	StringTie	transcript	72361064	72364405	1000	-	.	transcript_id "STRG.27699.1"; gene_id "STRG.27699"
chr3D	StringTie	exon	72361064	72362078	1000	-	.	transcript_id "STRG.27699.1"; gene_id "STRG.27699";
chr3D	StringTie	exon	72363085	72364405	1000	-	.	transcript_id "STRG.27699.1"; gene_id "STRG.27699";
chr3D	StringTie	transcript	72386220	72388250	1000	-	.	transcript_id "STRG.27700.1"; gene_id "STRG.27700"
chr3D	StringTie	exon	72386220	72387469	1000	-	.	transcript_id "STRG.27700.1"; gene_id "STRG.27700";
chr3D	StringTie	exon	72387583	72388250	1000	-	.	transcript_id "STRG.27700.1"; gene_id "STRG.27700";
chr3D	StringTie	transcript	72539066	72540814	1000	-	.	transcript_id "STRG.27702.1"; gene_id "STRG.27702"
chr3D	StringTie	exon	72539066	72540163	1000	-	.	transcript_id "STRG.27702.1"; gene_id "STRG.27702";
chr3D	StringTie	exon	72540269	72540814	1000	-	.	transcript_id "STRG.27702.1"; gene_id "STRG.27702";
chr3D	StringTie	transcript	72658813	72670051	1000	-	.	transcript_id "STRG.27704.1"; gene_id "STRG.27704"
chr3D	StringTie	exon	72658813	72660245	1000	-	.	transcript_id "STRG.27704.1"; gene_id "STRG.27704";
chr3D	StringTie	exon	72665080	72665266	1000	-	.	transcript_id "STRG.27704.1"; gene_id "STRG.27704";
chr3D	StringTie	exon	72665684	72665922	1000	-	.	transcript_id "STRG.27704.1"; gene_id "STRG.27704";
chr3D	StringTie	exon	72666286	72666459	1000	-	.	transcript_id "STRG.27704.1"; gene_id "STRG.27704";
chr3D	StringTie	exon	72666551	72666738	1000	-	.	transcript_id "STRG.27704.1"; gene_id "STRG.27704";
chr3D	StringTie	exon	72667434	72667564	1000	-	.	transcript_id "STRG.27704.1"; gene_id "STRG.27704";
chr3D	StringTie	exon	72667669	72667938	1000	-	.	transcript_id "STRG.27704.1"; gene_id "STRG.27704";
chr3D	StringTie	exon	72668069	72668218	1000	-	.	transcript_id "STRG.27704.1"; gene_id "STRG.27704";
chr3D	StringTie	exon	72668563	72668610	1000	-	.	transcript_id "STRG.27704.1"; gene_id "STRG.27704";
chr3D	StringTie	exon	72669126	72669226	1000	-	.	transcript_id "STRG.27704.1"; gene_id "STRG.27704";
chr3D	StringTie	exon	72669820	72670051	1000	-	.	transcript_id "STRG.27704.1"; gene_id "STRG.27704";
chr3D	StringTie	transcript	72658813	72670051	1000	-	.	transcript_id "STRG.27704.2"; gene_id "STRG.27704"
chr3D	StringTie	exon	72658813	72660245	1000	-	.	transcript_id "STRG.27704.2"; gene_id "STRG.27704";
chr3D	StringTie	exon	72665080	72665266	1000	-	.	transcript_id "STRG.27704.2"; gene_id "STRG.27704";
chr3D	StringTie	exon	72665684	72665922	1000	-	.	transcript_id "STRG.27704.2"; gene_id "STRG.27704";
chr3D	StringTie	exon	72666286	72666459	1000	-	.	transcript_id "STRG.27704.2"; gene_id "STRG.27704";
chr3D	StringTie	exon	72666551	72666738	1000	-	.	transcript_id "STRG.27704.2"; gene_id "STRG.27704";
chr3D	StringTie	exon	72667434	72667938	1000	-	.	transcript_id "STRG.27704.2"; gene_id "STRG.27704";
chr3D	StringTie	exon	72669126	72669226	1000	-	.	transcript_id "STRG.27704.2"; gene_id "STRG.27704";
chr3D	StringTie	exon	72669820	72670051	1000	-	.	transcript_id "STRG.27704.2"; gene_id "STRG.27704";
chr3D	StringTie	transcript	72662680	72670051	1000	-	.	transcript_id "STRG.27704.3"; gene_id "STRG.27704"
chr3D	StringTie	exon	72662680	72665363	1000	-	.	transcript_id "STRG.27704.3"; gene_id "STRG.27704";
chr3D	StringTie	exon	72665684	72665922	1000	-	.	transcript_id "STRG.27704.3"; gene_id "STRG.27704";
chr3D	StringTie	exon	72666286	72666459	1000	-	.	transcript_id "STRG.27704.3"; gene_id "STRG.27704";
chr3D	StringTie	exon	72666551	72666738	1000	-	.	transcript_id "STRG.27704.3"; gene_id "STRG.27704";
chr3D	StringTie	exon	72667434	72667938	1000	-	.	transcript_id "STRG.27704.3"; gene_id "STRG.27704";
chr3D	StringTie	exon	72669126	72669226	1000	-	.	transcript_id "STRG.27704.3"; gene_id "STRG.27704";
chr3D	StringTie	exon	72669820	72670051	1000	-	.	transcript_id "STRG.27704.3"; gene_id "STRG.27704";
chr3D	StringTie	transcript	72662680	72670051	1000	-	.	transcript_id "STRG.27704.4"; gene_id "STRG.27704"
chr3D	StringTie	exon	72662680	72665266	1000	-	.	transcript_id "STRG.27704.4"; gene_id "STRG.27704";
chr3D	StringTie	exon	72665684	72665922	1000	-	.	transcript_id "STRG.27704.4"; gene_id "STRG.27704";
chr3D	StringTie	exon	72666286	72666459	1000	-	.	transcript_id "STRG.27704.4"; gene_id "STRG.27704";
chr3D	StringTie	exon	72666551	72666738	1000	-	.	transcript_id "STRG.27704.4"; gene_id "STRG.27704";
chr3D	StringTie	exon	72667434	72667775	1000	-	.	transcript_id "STRG.27704.4"; gene_id "STRG.27704";
chr3D	StringTie	exon	72668563	72668610	1000	-	.	transcript_id "STRG.27704.4"; gene_id "STRG.27704";
chr3D	StringTie	exon	72669126	72669226	1000	-	.	transcript_id "STRG.27704.4"; gene_id "STRG.27704";
chr3D	StringTie	exon	72669820	72670051	1000	-	.	transcript_id "STRG.27704.4"; gene_id "STRG.27704";
chr3D	StringTie	transcript	72665364	72670051	1000	-	.	transcript_id "STRG.27704.10"; gene_id "STRG.27704"
chr3D	StringTie	exon	72665364	72665922	1000	-	.	transcript_id "STRG.27704.10"; gene_id "STRG.27704";
chr3D	StringTie	exon	72666286	72666459	1000	-	.	transcript_id "STRG.27704.10"; gene_id "STRG.27704";
chr3D	StringTie	exon	72666551	72666738	1000	-	.	transcript_id "STRG.27704.10"; gene_id "STRG.27704";
chr3D	StringTie	exon	72667434	72667564	1000	-	.	transcript_id "STRG.27704.10"; gene_id "STRG.27704";
chr3D	StringTie	exon	72667669	72667938	1000	-	.	transcript_id "STRG.27704.10"; gene_id "STRG.27704";
chr3D	StringTie	exon	72668563	72668651	1000	-	.	transcript_id "STRG.27704.10"; gene_id "STRG.27704";
chr3D	StringTie	exon	72669126	72669226	1000	-	.	transcript_id "STRG.27704.10"; gene_id "STRG.27704";
chr3D	StringTie	exon	72669820	72670051	1000	-	.	transcript_id "STRG.27704.10"; gene_id "STRG.27704";
chr3D	StringTie	transcript	72665364	72670051	1000	-	.	transcript_id "STRG.27704.5"; gene_id "STRG.27704"
chr3D	StringTie	exon	72665364	72665922	1000	-	.	transcript_id "STRG.27704.5"; gene_id "STRG.27704";
chr3D	StringTie	exon	72666286	72666459	1000	-	.	transcript_id "STRG.27704.5"; gene_id "STRG.27704";
chr3D	StringTie	exon	72666551	72666738	1000	-	.	transcript_id "STRG.27704.5"; gene_id "STRG.27704";
chr3D	StringTie	exon	72667434	72667938	1000	-	.	transcript_id "STRG.27704.5"; gene_id "STRG.27704";
chr3D	StringTie	exon	72668563	72668610	1000	-	.	transcript_id "STRG.27704.5"; gene_id "STRG.27704";
chr3D	StringTie	exon	72669126	72669226	1000	-	.	transcript_id "STRG.27704.5"; gene_id "STRG.27704";
chr3D	StringTie	exon	72669820	72670051	1000	-	.	transcript_id "STRG.27704.5"; gene_id "STRG.27704";
chr3D	StringTie	transcript	72665364	72670051	1000	-	.	transcript_id "STRG.27704.6"; gene_id "STRG.27704"
chr3D	StringTie	exon	72665364	72665922	1000	-	.	transcript_id "STRG.27704.6"; gene_id "STRG.27704";
chr3D	StringTie	exon	72666286	72666459	1000	-	.	transcript_id "STRG.27704.6"; gene_id "STRG.27704";
chr3D	StringTie	exon	72666551	72666738	1000	-	.	transcript_id "STRG.27704.6"; gene_id "STRG.27704";
chr3D	StringTie	exon	72667434	72667775	1000	-	.	transcript_id "STRG.27704.6"; gene_id "STRG.27704";
chr3D	StringTie	exon	72668563	72668610	1000	-	.	transcript_id "STRG.27704.6"; gene_id "STRG.27704";
chr3D	StringTie	exon	72669126	72669226	1000	-	.	transcript_id "STRG.27704.6"; gene_id "STRG.27704";
chr3D	StringTie	exon	72669820	72670051	1000	-	.	transcript_id "STRG.27704.6"; gene_id "STRG.27704";
chr3D	StringTie	transcript	72665364	72670051	1000	-	.	transcript_id "STRG.27704.7"; gene_id "STRG.27704"
chr3D	StringTie	exon	72665364	72665922	1000	-	.	transcript_id "STRG.27704.7"; gene_id "STRG.27704";
chr3D	StringTie	exon	72666286	72666459	1000	-	.	transcript_id "STRG.27704.7"; gene_id "STRG.27704";
chr3D	StringTie	exon	72666551	72666738	1000	-	.	transcript_id "STRG.27704.7"; gene_id "STRG.27704";
chr3D	StringTie	exon	72667434	72667938	1000	-	.	transcript_id "STRG.27704.7"; gene_id "STRG.27704";
chr3D	StringTie	exon	72668069	72668218	1000	-	.	transcript_id "STRG.27704.7"; gene_id "STRG.27704";
chr3D	StringTie	exon	72668563	72668610	1000	-	.	transcript_id "STRG.27704.7"; gene_id "STRG.27704";
chr3D	StringTie	exon	72669126	72669226	1000	-	.	transcript_id "STRG.27704.7"; gene_id "STRG.27704";
chr3D	StringTie	exon	72669820	72670051	1000	-	.	transcript_id "STRG.27704.7"; gene_id "STRG.27704";
chr3D	StringTie	transcript	72665364	72670051	1000	-	.	transcript_id "STRG.27704.8"; gene_id "STRG.27704"
chr3D	StringTie	exon	72665364	72665922	1000	-	.	transcript_id "STRG.27704.8"; gene_id "STRG.27704";
chr3D	StringTie	exon	72666286	72666459	1000	-	.	transcript_id "STRG.27704.8"; gene_id "STRG.27704";
chr3D	StringTie	exon	72666551	72666738	1000	-	.	transcript_id "STRG.27704.8"; gene_id "STRG.27704";
chr3D	StringTie	exon	72667434	72667564	1000	-	.	transcript_id "STRG.27704.8"; gene_id "STRG.27704";
chr3D	StringTie	exon	72667669	72667938	1000	-	.	transcript_id "STRG.27704.8"; gene_id "STRG.27704";
chr3D	StringTie	exon	72668069	72668218	1000	-	.	transcript_id "STRG.27704.8"; gene_id "STRG.27704";
chr3D	StringTie	exon	72668563	72668610	1000	-	.	transcript_id "STRG.27704.8"; gene_id "STRG.27704";
chr3D	StringTie	exon	72669126	72669226	1000	-	.	transcript_id "STRG.27704.8"; gene_id "STRG.27704";
chr3D	StringTie	exon	72669820	72670051	1000	-	.	transcript_id "STRG.27704.8"; gene_id "STRG.27704";
chr3D	StringTie	transcript	72665364	72670051	1000	-	.	transcript_id "STRG.27704.9"; gene_id "STRG.27704"
chr3D	StringTie	exon	72665364	72665922	1000	-	.	transcript_id "STRG.27704.9"; gene_id "STRG.27704";
chr3D	StringTie	exon	72666286	72666459	1000	-	.	transcript_id "STRG.27704.9"; gene_id "STRG.27704";
chr3D	StringTie	exon	72666551	72666738	1000	-	.	transcript_id "STRG.27704.9"; gene_id "STRG.27704";
chr3D	StringTie	exon	72667434	72667564	1000	-	.	transcript_id "STRG.27704.9"; gene_id "STRG.27704";
chr3D	StringTie	exon	72667669	72667938	1000	-	.	transcript_id "STRG.27704.9"; gene_id "STRG.27704";
chr3D	StringTie	exon	72668563	72668610	1000	-	.	transcript_id "STRG.27704.9"; gene_id "STRG.27704";
chr3D	StringTie	exon	72669126	72669226	1000	-	.	transcript_id "STRG.27704.9"; gene_id "STRG.27704";
chr3D	StringTie	exon	72669820	72670051	1000	-	.	transcript_id "STRG.27704.9"; gene_id "STRG.27704";
chr3D	StringTie	transcript	72705830	72710541	1000	+	.	transcript_id "STRG.27703.1"; gene_id "STRG.27703"
chr3D	StringTie	exon	72705830	72707132	1000	+	.	transcript_id "STRG.27703.1"; gene_id "STRG.27703";
chr3D	StringTie	exon	72707432	72707548	1000	+	.	transcript_id "STRG.27703.1"; gene_id "STRG.27703";
chr3D	StringTie	exon	72707938	72708051	1000	+	.	transcript_id "STRG.27703.1"; gene_id "STRG.27703";
chr3D	StringTie	exon	72709481	72710541	1000	+	.	transcript_id "STRG.27703.1"; gene_id "STRG.27703";
chr3D	StringTie	transcript	74171109	74172477	1000	-	.	transcript_id "STRG.27705.1"; gene_id "STRG.27705"
chr3D	StringTie	exon	74171109	74171868	1000	-	.	transcript_id "STRG.27705.1"; gene_id "STRG.27705";
chr3D	StringTie	exon	74171957	74172079	1000	-	.	transcript_id "STRG.27705.1"; gene_id "STRG.27705";
chr3D	StringTie	exon	74172166	74172477	1000	-	.	transcript_id "STRG.27705.1"; gene_id "STRG.27705";
chr3D	StringTie	transcript	74171109	74172477	1000	-	.	transcript_id "STRG.27705.2"; gene_id "STRG.27705"
chr3D	StringTie	exon	74171109	74171868	1000	-	.	transcript_id "STRG.27705.2"; gene_id "STRG.27705";
chr3D	StringTie	exon	74171957	74172477	1000	-	.	transcript_id "STRG.27705.2"; gene_id "STRG.27705";
chr3D	StringTie	transcript	74233552	74235017	1000	+	.	transcript_id "STRG.27706.1"; gene_id "STRG.27706"
chr3D	StringTie	exon	74233552	74233924	1000	+	.	transcript_id "STRG.27706.1"; gene_id "STRG.27706";
chr3D	StringTie	exon	74234025	74235017	1000	+	.	transcript_id "STRG.27706.1"; gene_id "STRG.27706";
chr3D	StringTie	transcript	74668508	74675891	1000	+	.	transcript_id "STRG.27708.1"; gene_id "STRG.27708"
chr3D	StringTie	exon	74668508	74669140	1000	+	.	transcript_id "STRG.27708.1"; gene_id "STRG.27708";
chr3D	StringTie	exon	74670371	74670534	1000	+	.	transcript_id "STRG.27708.1"; gene_id "STRG.27708";
chr3D	StringTie	exon	74670626	74671276	1000	+	.	transcript_id "STRG.27708.1"; gene_id "STRG.27708";
chr3D	StringTie	exon	74671682	74671799	1000	+	.	transcript_id "STRG.27708.1"; gene_id "STRG.27708";
chr3D	StringTie	exon	74674857	74675045	1000	+	.	transcript_id "STRG.27708.1"; gene_id "STRG.27708";
chr3D	StringTie	exon	74675204	74675891	1000	+	.	transcript_id "STRG.27708.1"; gene_id "STRG.27708";
chr3D	StringTie	transcript	74677005	74679242	1000	-	.	transcript_id "STRG.27707.1"; gene_id "STRG.27707"
chr3D	StringTie	exon	74677005	74677606	1000	-	.	transcript_id "STRG.27707.1"; gene_id "STRG.27707";
chr3D	StringTie	exon	74677701	74677916	1000	-	.	transcript_id "STRG.27707.1"; gene_id "STRG.27707";
chr3D	StringTie	exon	74677998	74678128	1000	-	.	transcript_id "STRG.27707.1"; gene_id "STRG.27707";
chr3D	StringTie	exon	74678215	74678502	1000	-	.	transcript_id "STRG.27707.1"; gene_id "STRG.27707";
chr3D	StringTie	exon	74678729	74678851	1000	-	.	transcript_id "STRG.27707.1"; gene_id "STRG.27707";
chr3D	StringTie	exon	74678930	74679242	1000	-	.	transcript_id "STRG.27707.1"; gene_id "STRG.27707";
chr3D	StringTie	transcript	74693841	74695588	1000	-	.	transcript_id "STRG.27709.1"; gene_id "STRG.27709"
chr3D	StringTie	exon	74693841	74694569	1000	-	.	transcript_id "STRG.27709.1"; gene_id "STRG.27709";
chr3D	StringTie	exon	74694915	74695588	1000	-	.	transcript_id "STRG.27709.1"; gene_id "STRG.27709";
chr3D	StringTie	transcript	74693841	74695588	1000	-	.	transcript_id "STRG.27709.2"; gene_id "STRG.27709"
chr3D	StringTie	exon	74693841	74694569	1000	-	.	transcript_id "STRG.27709.2"; gene_id "STRG.27709";
chr3D	StringTie	exon	74694915	74695208	1000	-	.	transcript_id "STRG.27709.2"; gene_id "STRG.27709";
chr3D	StringTie	exon	74695288	74695588	1000	-	.	transcript_id "STRG.27709.2"; gene_id "STRG.27709";
chr3D	StringTie	transcript	74693841	74695588	1000	-	.	transcript_id "STRG.27709.3"; gene_id "STRG.27709"
chr3D	StringTie	exon	74693841	74695208	1000	-	.	transcript_id "STRG.27709.3"; gene_id "STRG.27709";
chr3D	StringTie	exon	74695288	74695588	1000	-	.	transcript_id "STRG.27709.3"; gene_id "STRG.27709";
chr3D	StringTie	transcript	74699394	74702184	1000	+	.	transcript_id "STRG.27710.1"; gene_id "STRG.27710"
chr3D	StringTie	exon	74699394	74699982	1000	+	.	transcript_id "STRG.27710.1"; gene_id "STRG.27710";
chr3D	StringTie	exon	74700061	74700298	1000	+	.	transcript_id "STRG.27710.1"; gene_id "STRG.27710";
chr3D	StringTie	exon	74700388	74702184	1000	+	.	transcript_id "STRG.27710.1"; gene_id "STRG.27710";
chr3D	StringTie	transcript	74699394	74702184	1000	+	.	transcript_id "STRG.27710.2"; gene_id "STRG.27710"
chr3D	StringTie	exon	74699394	74700298	1000	+	.	transcript_id "STRG.27710.2"; gene_id "STRG.27710";
chr3D	StringTie	exon	74700388	74702184	1000	+	.	transcript_id "STRG.27710.2"; gene_id "STRG.27710";
chr3D	StringTie	transcript	74743810	74748434	1000	+	.	transcript_id "STRG.27711.1"; gene_id "STRG.27711"
chr3D	StringTie	exon	74743810	74744473	1000	+	.	transcript_id "STRG.27711.1"; gene_id "STRG.27711";
chr3D	StringTie	exon	74744983	74748434	1000	+	.	transcript_id "STRG.27711.1"; gene_id "STRG.27711";
chr3D	StringTie	transcript	75014071	75018199	1000	-	.	transcript_id "STRG.27712.1"; gene_id "STRG.27712"
chr3D	StringTie	exon	75014071	75014554	1000	-	.	transcript_id "STRG.27712.1"; gene_id "STRG.27712";
chr3D	StringTie	exon	75014675	75014821	1000	-	.	transcript_id "STRG.27712.1"; gene_id "STRG.27712";
chr3D	StringTie	exon	75014901	75015002	1000	-	.	transcript_id "STRG.27712.1"; gene_id "STRG.27712";
chr3D	StringTie	exon	75015092	75015576	1000	-	.	transcript_id "STRG.27712.1"; gene_id "STRG.27712";
chr3D	StringTie	exon	75015878	75016522	1000	-	.	transcript_id "STRG.27712.1"; gene_id "STRG.27712";
chr3D	StringTie	exon	75016605	75016723	1000	-	.	transcript_id "STRG.27712.1"; gene_id "STRG.27712";
chr3D	StringTie	exon	75017982	75018199	1000	-	.	transcript_id "STRG.27712.1"; gene_id "STRG.27712";
chr3D	StringTie	transcript	76466749	76471295	1000	-	.	transcript_id "STRG.27713.1"; gene_id "STRG.27713"
chr3D	StringTie	exon	76466749	76467814	1000	-	.	transcript_id "STRG.27713.1"; gene_id "STRG.27713";
chr3D	StringTie	exon	76467918	76468115	1000	-	.	transcript_id "STRG.27713.1"; gene_id "STRG.27713";
chr3D	StringTie	exon	76470019	76470184	1000	-	.	transcript_id "STRG.27713.1"; gene_id "STRG.27713";
chr3D	StringTie	exon	76471065	76471295	1000	-	.	transcript_id "STRG.27713.1"; gene_id "STRG.27713";
chr3D	StringTie	transcript	76467036	76471295	1000	-	.	transcript_id "STRG.27713.2"; gene_id "STRG.27713"
chr3D	StringTie	exon	76467036	76467814	1000	-	.	transcript_id "STRG.27713.2"; gene_id "STRG.27713";
chr3D	StringTie	exon	76467918	76468115	1000	-	.	transcript_id "STRG.27713.2"; gene_id "STRG.27713";
chr3D	StringTie	exon	76471065	76471295	1000	-	.	transcript_id "STRG.27713.2"; gene_id "STRG.27713";
chr3D	StringTie	transcript	76480249	76481584	1000	+	.	transcript_id "STRG.27714.1"; gene_id "STRG.27714"
chr3D	StringTie	exon	76480249	76480863	1000	+	.	transcript_id "STRG.27714.1"; gene_id "STRG.27714";
chr3D	StringTie	exon	76480930	76481584	1000	+	.	transcript_id "STRG.27714.1"; gene_id "STRG.27714";
chr3D	StringTie	transcript	76483695	76486417	1000	-	.	transcript_id "STRG.27715.1"; gene_id "STRG.27715"
chr3D	StringTie	exon	76483695	76484140	1000	-	.	transcript_id "STRG.27715.1"; gene_id "STRG.27715";
chr3D	StringTie	exon	76484219	76484334	1000	-	.	transcript_id "STRG.27715.1"; gene_id "STRG.27715";
chr3D	StringTie	exon	76484549	76484651	1000	-	.	transcript_id "STRG.27715.1"; gene_id "STRG.27715";
chr3D	StringTie	exon	76485024	76485076	1000	-	.	transcript_id "STRG.27715.1"; gene_id "STRG.27715";
chr3D	StringTie	exon	76485414	76485503	1000	-	.	transcript_id "STRG.27715.1"; gene_id "STRG.27715";
chr3D	StringTie	exon	76485724	76485845	1000	-	.	transcript_id "STRG.27715.1"; gene_id "STRG.27715";
chr3D	StringTie	exon	76486119	76486417	1000	-	.	transcript_id "STRG.27715.1"; gene_id "STRG.27715";
chr3D	StringTie	transcript	76486524	76490560	1000	+	.	transcript_id "STRG.27716.1"; gene_id "STRG.27716"
chr3D	StringTie	exon	76486524	76486857	1000	+	.	transcript_id "STRG.27716.1"; gene_id "STRG.27716";
chr3D	StringTie	exon	76486946	76487193	1000	+	.	transcript_id "STRG.27716.1"; gene_id "STRG.27716";
chr3D	StringTie	exon	76488056	76488235	1000	+	.	transcript_id "STRG.27716.1"; gene_id "STRG.27716";
chr3D	StringTie	exon	76488331	76488492	1000	+	.	transcript_id "STRG.27716.1"; gene_id "STRG.27716";
chr3D	StringTie	exon	76488655	76488809	1000	+	.	transcript_id "STRG.27716.1"; gene_id "STRG.27716";
chr3D	StringTie	exon	76489081	76489173	1000	+	.	transcript_id "STRG.27716.1"; gene_id "STRG.27716";
chr3D	StringTie	exon	76489280	76489365	1000	+	.	transcript_id "STRG.27716.1"; gene_id "STRG.27716";
chr3D	StringTie	exon	76489452	76489678	1000	+	.	transcript_id "STRG.27716.1"; gene_id "STRG.27716";
chr3D	StringTie	exon	76489765	76489998	1000	+	.	transcript_id "STRG.27716.1"; gene_id "STRG.27716";
chr3D	StringTie	exon	76490143	76490560	1000	+	.	transcript_id "STRG.27716.1"; gene_id "STRG.27716";
chr3D	StringTie	transcript	76492738	76499802	1000	-	.	transcript_id "STRG.27717.1"; gene_id "STRG.27717"
chr3D	StringTie	exon	76492738	76493240	1000	-	.	transcript_id "STRG.27717.1"; gene_id "STRG.27717";
chr3D	StringTie	exon	76495122	76495243	1000	-	.	transcript_id "STRG.27717.1"; gene_id "STRG.27717";
chr3D	StringTie	exon	76495554	76495739	1000	-	.	transcript_id "STRG.27717.1"; gene_id "STRG.27717";
chr3D	StringTie	exon	76495847	76495936	1000	-	.	transcript_id "STRG.27717.1"; gene_id "STRG.27717";
chr3D	StringTie	exon	76497137	76497391	1000	-	.	transcript_id "STRG.27717.1"; gene_id "STRG.27717";
chr3D	StringTie	exon	76497636	76497785	1000	-	.	transcript_id "STRG.27717.1"; gene_id "STRG.27717";
chr3D	StringTie	exon	76498899	76499235	1000	-	.	transcript_id "STRG.27717.1"; gene_id "STRG.27717";
chr3D	StringTie	exon	76499430	76499802	1000	-	.	transcript_id "STRG.27717.1"; gene_id "STRG.27717";
chr3D	StringTie	transcript	76492738	76499802	1000	-	.	transcript_id "STRG.27717.2"; gene_id "STRG.27717"
chr3D	StringTie	exon	76492738	76493240	1000	-	.	transcript_id "STRG.27717.2"; gene_id "STRG.27717";
chr3D	StringTie	exon	76495554	76495739	1000	-	.	transcript_id "STRG.27717.2"; gene_id "STRG.27717";
chr3D	StringTie	exon	76495847	76495936	1000	-	.	transcript_id "STRG.27717.2"; gene_id "STRG.27717";
chr3D	StringTie	exon	76497137	76497391	1000	-	.	transcript_id "STRG.27717.2"; gene_id "STRG.27717";
chr3D	StringTie	exon	76497636	76497785	1000	-	.	transcript_id "STRG.27717.2"; gene_id "STRG.27717";
chr3D	StringTie	exon	76498899	76499235	1000	-	.	transcript_id "STRG.27717.2"; gene_id "STRG.27717";
chr3D	StringTie	exon	76499430	76499802	1000	-	.	transcript_id "STRG.27717.2"; gene_id "STRG.27717";
chr3D	StringTie	transcript	76666812	76668814	1000	-	.	transcript_id "STRG.27718.1"; gene_id "STRG.27718"
chr3D	StringTie	exon	76666812	76668814	1000	-	.	transcript_id "STRG.27718.1"; gene_id "STRG.27718";
chr3D	StringTie	transcript	76669346	76675004	1000	-	.	transcript_id "STRG.27720.1"; gene_id "STRG.27720"
chr3D	StringTie	exon	76669346	76669973	1000	-	.	transcript_id "STRG.27720.1"; gene_id "STRG.27720";
chr3D	StringTie	exon	76670062	76670154	1000	-	.	transcript_id "STRG.27720.1"; gene_id "STRG.27720";
chr3D	StringTie	exon	76670407	76670699	1000	-	.	transcript_id "STRG.27720.1"; gene_id "STRG.27720";
chr3D	StringTie	exon	76671367	76671532	1000	-	.	transcript_id "STRG.27720.1"; gene_id "STRG.27720";
chr3D	StringTie	exon	76672027	76672209	1000	-	.	transcript_id "STRG.27720.1"; gene_id "STRG.27720";
chr3D	StringTie	exon	76672592	76672697	1000	-	.	transcript_id "STRG.27720.1"; gene_id "STRG.27720";
chr3D	StringTie	exon	76672835	76672999	1000	-	.	transcript_id "STRG.27720.1"; gene_id "STRG.27720";
chr3D	StringTie	exon	76673530	76673602	1000	-	.	transcript_id "STRG.27720.1"; gene_id "STRG.27720";
chr3D	StringTie	exon	76674734	76675004	1000	-	.	transcript_id "STRG.27720.1"; gene_id "STRG.27720";
chr3D	StringTie	transcript	76669346	76675004	1000	-	.	transcript_id "STRG.27720.2"; gene_id "STRG.27720"
chr3D	StringTie	exon	76669346	76669973	1000	-	.	transcript_id "STRG.27720.2"; gene_id "STRG.27720";
chr3D	StringTie	exon	76670062	76670154	1000	-	.	transcript_id "STRG.27720.2"; gene_id "STRG.27720";
chr3D	StringTie	exon	76670407	76670699	1000	-	.	transcript_id "STRG.27720.2"; gene_id "STRG.27720";
chr3D	StringTie	exon	76671367	76671532	1000	-	.	transcript_id "STRG.27720.2"; gene_id "STRG.27720";
chr3D	StringTie	exon	76672027	76672209	1000	-	.	transcript_id "STRG.27720.2"; gene_id "STRG.27720";
chr3D	StringTie	exon	76672592	76672697	1000	-	.	transcript_id "STRG.27720.2"; gene_id "STRG.27720";
chr3D	StringTie	exon	76672835	76672999	1000	-	.	transcript_id "STRG.27720.2"; gene_id "STRG.27720";
chr3D	StringTie	exon	76674734	76675004	1000	-	.	transcript_id "STRG.27720.2"; gene_id "STRG.27720";
chr3D	StringTie	transcript	76669346	76675004	1000	-	.	transcript_id "STRG.27720.3"; gene_id "STRG.27720"
chr3D	StringTie	exon	76669346	76669973	1000	-	.	transcript_id "STRG.27720.3"; gene_id "STRG.27720";
chr3D	StringTie	exon	76670062	76670154	1000	-	.	transcript_id "STRG.27720.3"; gene_id "STRG.27720";
chr3D	StringTie	exon	76670407	76670699	1000	-	.	transcript_id "STRG.27720.3"; gene_id "STRG.27720";
chr3D	StringTie	exon	76671367	76671532	1000	-	.	transcript_id "STRG.27720.3"; gene_id "STRG.27720";
chr3D	StringTie	exon	76672027	76672493	1000	-	.	transcript_id "STRG.27720.3"; gene_id "STRG.27720";
chr3D	StringTie	exon	76672592	76672697	1000	-	.	transcript_id "STRG.27720.3"; gene_id "STRG.27720";
chr3D	StringTie	exon	76672835	76672999	1000	-	.	transcript_id "STRG.27720.3"; gene_id "STRG.27720";
chr3D	StringTie	exon	76673530	76673602	1000	-	.	transcript_id "STRG.27720.3"; gene_id "STRG.27720";
chr3D	StringTie	exon	76674734	76675004	1000	-	.	transcript_id "STRG.27720.3"; gene_id "STRG.27720";
chr3D	StringTie	transcript	76742825	76743808	1000	+	.	transcript_id "STRG.27719.1"; gene_id "STRG.27719"
chr3D	StringTie	exon	76742825	76743114	1000	+	.	transcript_id "STRG.27719.1"; gene_id "STRG.27719";
chr3D	StringTie	exon	76743227	76743808	1000	+	.	transcript_id "STRG.27719.1"; gene_id "STRG.27719";
chr3D	StringTie	transcript	76798965	76802167	1000	+	.	transcript_id "STRG.27721.1"; gene_id "STRG.27721"
chr3D	StringTie	exon	76798965	76799748	1000	+	.	transcript_id "STRG.27721.1"; gene_id "STRG.27721";
chr3D	StringTie	exon	76801557	76802167	1000	+	.	transcript_id "STRG.27721.1"; gene_id "STRG.27721";
chr3D	StringTie	transcript	77012983	77015968	1000	-	.	transcript_id "STRG.27722.1"; gene_id "STRG.27722"
chr3D	StringTie	exon	77012983	77013557	1000	-	.	transcript_id "STRG.27722.1"; gene_id "STRG.27722";
chr3D	StringTie	exon	77014030	77014425	1000	-	.	transcript_id "STRG.27722.1"; gene_id "STRG.27722";
chr3D	StringTie	exon	77014507	77015127	1000	-	.	transcript_id "STRG.27722.1"; gene_id "STRG.27722";
chr3D	StringTie	exon	77015211	77015286	1000	-	.	transcript_id "STRG.27722.1"; gene_id "STRG.27722";
chr3D	StringTie	exon	77015548	77015968	1000	-	.	transcript_id "STRG.27722.1"; gene_id "STRG.27722";
chr3D	StringTie	transcript	77174691	77177236	1000	+	.	transcript_id "STRG.27724.1"; gene_id "STRG.27724"
chr3D	StringTie	exon	77174691	77175029	1000	+	.	transcript_id "STRG.27724.1"; gene_id "STRG.27724";
chr3D	StringTie	exon	77175146	77175229	1000	+	.	transcript_id "STRG.27724.1"; gene_id "STRG.27724";
chr3D	StringTie	exon	77175308	77175375	1000	+	.	transcript_id "STRG.27724.1"; gene_id "STRG.27724";
chr3D	StringTie	exon	77175525	77175606	1000	+	.	transcript_id "STRG.27724.1"; gene_id "STRG.27724";
chr3D	StringTie	exon	77175809	77175876	1000	+	.	transcript_id "STRG.27724.1"; gene_id "STRG.27724";
chr3D	StringTie	exon	77175960	77176043	1000	+	.	transcript_id "STRG.27724.1"; gene_id "STRG.27724";
chr3D	StringTie	exon	77176728	77177236	1000	+	.	transcript_id "STRG.27724.1"; gene_id "STRG.27724";
chr3D	StringTie	transcript	77668522	77670238	1000	+	.	transcript_id "STRG.27723.1"; gene_id "STRG.27723"
chr3D	StringTie	exon	77668522	77670238	1000	+	.	transcript_id "STRG.27723.1"; gene_id "STRG.27723";
chr3D	StringTie	transcript	77698234	77702036	1000	+	.	transcript_id "STRG.27726.1"; gene_id "STRG.27726"
chr3D	StringTie	exon	77698234	77698605	1000	+	.	transcript_id "STRG.27726.1"; gene_id "STRG.27726";
chr3D	StringTie	exon	77698813	77699079	1000	+	.	transcript_id "STRG.27726.1"; gene_id "STRG.27726";
chr3D	StringTie	exon	77700070	77700468	1000	+	.	transcript_id "STRG.27726.1"; gene_id "STRG.27726";
chr3D	StringTie	exon	77700564	77700807	1000	+	.	transcript_id "STRG.27726.1"; gene_id "STRG.27726";
chr3D	StringTie	exon	77700880	77702036	1000	+	.	transcript_id "STRG.27726.1"; gene_id "STRG.27726";
chr3D	StringTie	transcript	77704998	77709193	1000	+	.	transcript_id "STRG.27725.1"; gene_id "STRG.27725"
chr3D	StringTie	exon	77704998	77705332	1000	+	.	transcript_id "STRG.27725.1"; gene_id "STRG.27725";
chr3D	StringTie	exon	77706104	77709193	1000	+	.	transcript_id "STRG.27725.1"; gene_id "STRG.27725";
chr3D	StringTie	transcript	77715794	77726274	1000	-	.	transcript_id "STRG.27727.1"; gene_id "STRG.27727"
chr3D	StringTie	exon	77715794	77716405	1000	-	.	transcript_id "STRG.27727.1"; gene_id "STRG.27727";
chr3D	StringTie	exon	77716593	77716640	1000	-	.	transcript_id "STRG.27727.1"; gene_id "STRG.27727";
chr3D	StringTie	exon	77716763	77716846	1000	-	.	transcript_id "STRG.27727.1"; gene_id "STRG.27727";
chr3D	StringTie	exon	77716937	77717011	1000	-	.	transcript_id "STRG.27727.1"; gene_id "STRG.27727";
chr3D	StringTie	exon	77717097	77717177	1000	-	.	transcript_id "STRG.27727.1"; gene_id "STRG.27727";
chr3D	StringTie	exon	77717293	77717351	1000	-	.	transcript_id "STRG.27727.1"; gene_id "STRG.27727";
chr3D	StringTie	exon	77717464	77717548	1000	-	.	transcript_id "STRG.27727.1"; gene_id "STRG.27727";
chr3D	StringTie	exon	77719055	77719243	1000	-	.	transcript_id "STRG.27727.1"; gene_id "STRG.27727";
chr3D	StringTie	exon	77719322	77719462	1000	-	.	transcript_id "STRG.27727.1"; gene_id "STRG.27727";
chr3D	StringTie	exon	77720616	77720696	1000	-	.	transcript_id "STRG.27727.1"; gene_id "STRG.27727";
chr3D	StringTie	exon	77720852	77720938	1000	-	.	transcript_id "STRG.27727.1"; gene_id "STRG.27727";
chr3D	StringTie	exon	77721012	77721091	1000	-	.	transcript_id "STRG.27727.1"; gene_id "STRG.27727";
chr3D	StringTie	exon	77723074	77723186	1000	-	.	transcript_id "STRG.27727.1"; gene_id "STRG.27727";
chr3D	StringTie	exon	77723258	77723314	1000	-	.	transcript_id "STRG.27727.1"; gene_id "STRG.27727";
chr3D	StringTie	exon	77724215	77724291	1000	-	.	transcript_id "STRG.27727.1"; gene_id "STRG.27727";
chr3D	StringTie	exon	77724382	77724467	1000	-	.	transcript_id "STRG.27727.1"; gene_id "STRG.27727";
chr3D	StringTie	exon	77724548	77724623	1000	-	.	transcript_id "STRG.27727.1"; gene_id "STRG.27727";
chr3D	StringTie	exon	77724710	77724791	1000	-	.	transcript_id "STRG.27727.1"; gene_id "STRG.27727";
chr3D	StringTie	exon	77724963	77725114	1000	-	.	transcript_id "STRG.27727.1"; gene_id "STRG.27727";
chr3D	StringTie	exon	77725959	77726274	1000	-	.	transcript_id "STRG.27727.1"; gene_id "STRG.27727";
chr3D	StringTie	transcript	77715794	77726274	1000	-	.	transcript_id "STRG.27727.2"; gene_id "STRG.27727"
chr3D	StringTie	exon	77715794	77716405	1000	-	.	transcript_id "STRG.27727.2"; gene_id "STRG.27727";
chr3D	StringTie	exon	77716593	77716640	1000	-	.	transcript_id "STRG.27727.2"; gene_id "STRG.27727";
chr3D	StringTie	exon	77716763	77716846	1000	-	.	transcript_id "STRG.27727.2"; gene_id "STRG.27727";
chr3D	StringTie	exon	77716937	77717011	1000	-	.	transcript_id "STRG.27727.2"; gene_id "STRG.27727";
chr3D	StringTie	exon	77717097	77717177	1000	-	.	transcript_id "STRG.27727.2"; gene_id "STRG.27727";
chr3D	StringTie	exon	77717293	77717351	1000	-	.	transcript_id "STRG.27727.2"; gene_id "STRG.27727";
chr3D	StringTie	exon	77717434	77717548	1000	-	.	transcript_id "STRG.27727.2"; gene_id "STRG.27727";
chr3D	StringTie	exon	77719055	77719243	1000	-	.	transcript_id "STRG.27727.2"; gene_id "STRG.27727";
chr3D	StringTie	exon	77719322	77719462	1000	-	.	transcript_id "STRG.27727.2"; gene_id "STRG.27727";
chr3D	StringTie	exon	77720616	77720696	1000	-	.	transcript_id "STRG.27727.2"; gene_id "STRG.27727";
chr3D	StringTie	exon	77720852	77720938	1000	-	.	transcript_id "STRG.27727.2"; gene_id "STRG.27727";
chr3D	StringTie	exon	77721012	77721091	1000	-	.	transcript_id "STRG.27727.2"; gene_id "STRG.27727";
chr3D	StringTie	exon	77723074	77723186	1000	-	.	transcript_id "STRG.27727.2"; gene_id "STRG.27727";
chr3D	StringTie	exon	77723258	77723314	1000	-	.	transcript_id "STRG.27727.2"; gene_id "STRG.27727";
chr3D	StringTie	exon	77724215	77724291	1000	-	.	transcript_id "STRG.27727.2"; gene_id "STRG.27727";
chr3D	StringTie	exon	77724382	77724467	1000	-	.	transcript_id "STRG.27727.2"; gene_id "STRG.27727";
chr3D	StringTie	exon	77724548	77724623	1000	-	.	transcript_id "STRG.27727.2"; gene_id "STRG.27727";
chr3D	StringTie	exon	77724710	77724791	1000	-	.	transcript_id "STRG.27727.2"; gene_id "STRG.27727";
chr3D	StringTie	exon	77724963	77725114	1000	-	.	transcript_id "STRG.27727.2"; gene_id "STRG.27727";
chr3D	StringTie	exon	77725959	77726274	1000	-	.	transcript_id "STRG.27727.2"; gene_id "STRG.27727";
chr3D	StringTie	transcript	78261661	78264316	1000	-	.	transcript_id "STRG.27728.1"; gene_id "STRG.27728"
chr3D	StringTie	exon	78261661	78262944	1000	-	.	transcript_id "STRG.27728.1"; gene_id "STRG.27728";
chr3D	StringTie	exon	78263075	78263474	1000	-	.	transcript_id "STRG.27728.1"; gene_id "STRG.27728";
chr3D	StringTie	exon	78263573	78264316	1000	-	.	transcript_id "STRG.27728.1"; gene_id "STRG.27728";
chr3D	StringTie	transcript	78411141	78412075	1000	-	.	transcript_id "STRG.27729.1"; gene_id "STRG.27729"
chr3D	StringTie	exon	78411141	78412075	1000	-	.	transcript_id "STRG.27729.1"; gene_id "STRG.27729";
chr3D	StringTie	transcript	79516863	79519612	1000	+	.	transcript_id "STRG.27730.1"; gene_id "STRG.27730"
chr3D	StringTie	exon	79516863	79517245	1000	+	.	transcript_id "STRG.27730.1"; gene_id "STRG.27730";
chr3D	StringTie	exon	79517362	79517537	1000	+	.	transcript_id "STRG.27730.1"; gene_id "STRG.27730";
chr3D	StringTie	exon	79517648	79519612	1000	+	.	transcript_id "STRG.27730.1"; gene_id "STRG.27730";
chr3D	StringTie	transcript	79516863	79519612	1000	+	.	transcript_id "STRG.27730.2"; gene_id "STRG.27730"
chr3D	StringTie	exon	79516863	79517537	1000	+	.	transcript_id "STRG.27730.2"; gene_id "STRG.27730";
chr3D	StringTie	exon	79517648	79519612	1000	+	.	transcript_id "STRG.27730.2"; gene_id "STRG.27730";
chr3D	StringTie	transcript	79516863	79519612	1000	+	.	transcript_id "STRG.27730.3"; gene_id "STRG.27730"
chr3D	StringTie	exon	79516863	79517270	1000	+	.	transcript_id "STRG.27730.3"; gene_id "STRG.27730";
chr3D	StringTie	exon	79517362	79517537	1000	+	.	transcript_id "STRG.27730.3"; gene_id "STRG.27730";
chr3D	StringTie	exon	79517648	79519612	1000	+	.	transcript_id "STRG.27730.3"; gene_id "STRG.27730";
chr3D	StringTie	transcript	79550009	79554231	1000	+	.	transcript_id "STRG.27731.1"; gene_id "STRG.27731"
chr3D	StringTie	exon	79550009	79550797	1000	+	.	transcript_id "STRG.27731.1"; gene_id "STRG.27731";
chr3D	StringTie	exon	79552153	79552900	1000	+	.	transcript_id "STRG.27731.1"; gene_id "STRG.27731";
chr3D	StringTie	exon	79553080	79553274	1000	+	.	transcript_id "STRG.27731.1"; gene_id "STRG.27731";
chr3D	StringTie	exon	79553684	79554231	1000	+	.	transcript_id "STRG.27731.1"; gene_id "STRG.27731";
chr3D	StringTie	transcript	79658755	79673199	1000	+	.	transcript_id "STRG.27733.1"; gene_id "STRG.27733"
chr3D	StringTie	exon	79658755	79658985	1000	+	.	transcript_id "STRG.27733.1"; gene_id "STRG.27733";
chr3D	StringTie	exon	79659176	79659438	1000	+	.	transcript_id "STRG.27733.1"; gene_id "STRG.27733";
chr3D	StringTie	exon	79659515	79659773	1000	+	.	transcript_id "STRG.27733.1"; gene_id "STRG.27733";
chr3D	StringTie	exon	79665105	79665333	1000	+	.	transcript_id "STRG.27733.1"; gene_id "STRG.27733";
chr3D	StringTie	exon	79665438	79665469	1000	+	.	transcript_id "STRG.27733.1"; gene_id "STRG.27733";
chr3D	StringTie	exon	79665696	79665914	1000	+	.	transcript_id "STRG.27733.1"; gene_id "STRG.27733";
chr3D	StringTie	exon	79667671	79667833	1000	+	.	transcript_id "STRG.27733.1"; gene_id "STRG.27733";
chr3D	StringTie	exon	79667925	79668334	1000	+	.	transcript_id "STRG.27733.1"; gene_id "STRG.27733";
chr3D	StringTie	exon	79671124	79671871	1000	+	.	transcript_id "STRG.27733.1"; gene_id "STRG.27733";
chr3D	StringTie	exon	79672066	79672239	1000	+	.	transcript_id "STRG.27733.1"; gene_id "STRG.27733";
chr3D	StringTie	exon	79672744	79673199	1000	+	.	transcript_id "STRG.27733.1"; gene_id "STRG.27733";
chr3D	StringTie	transcript	79658755	79673199	1000	+	.	transcript_id "STRG.27733.2"; gene_id "STRG.27733"
chr3D	StringTie	exon	79658755	79658985	1000	+	.	transcript_id "STRG.27733.2"; gene_id "STRG.27733";
chr3D	StringTie	exon	79659176	79659438	1000	+	.	transcript_id "STRG.27733.2"; gene_id "STRG.27733";
chr3D	StringTie	exon	79659515	79659773	1000	+	.	transcript_id "STRG.27733.2"; gene_id "STRG.27733";
chr3D	StringTie	exon	79665105	79665333	1000	+	.	transcript_id "STRG.27733.2"; gene_id "STRG.27733";
chr3D	StringTie	exon	79665438	79665914	1000	+	.	transcript_id "STRG.27733.2"; gene_id "STRG.27733";
chr3D	StringTie	exon	79667671	79667833	1000	+	.	transcript_id "STRG.27733.2"; gene_id "STRG.27733";
chr3D	StringTie	exon	79667925	79668334	1000	+	.	transcript_id "STRG.27733.2"; gene_id "STRG.27733";
chr3D	StringTie	exon	79671124	79671871	1000	+	.	transcript_id "STRG.27733.2"; gene_id "STRG.27733";
chr3D	StringTie	exon	79672066	79672239	1000	+	.	transcript_id "STRG.27733.2"; gene_id "STRG.27733";
chr3D	StringTie	exon	79672744	79673199	1000	+	.	transcript_id "STRG.27733.2"; gene_id "STRG.27733";
chr3D	StringTie	transcript	79658755	79673199	1000	+	.	transcript_id "STRG.27733.3"; gene_id "STRG.27733"
chr3D	StringTie	exon	79658755	79658985	1000	+	.	transcript_id "STRG.27733.3"; gene_id "STRG.27733";
chr3D	StringTie	exon	79659226	79659438	1000	+	.	transcript_id "STRG.27733.3"; gene_id "STRG.27733";
chr3D	StringTie	exon	79659515	79659773	1000	+	.	transcript_id "STRG.27733.3"; gene_id "STRG.27733";
chr3D	StringTie	exon	79665105	79665333	1000	+	.	transcript_id "STRG.27733.3"; gene_id "STRG.27733";
chr3D	StringTie	exon	79665438	79665914	1000	+	.	transcript_id "STRG.27733.3"; gene_id "STRG.27733";
chr3D	StringTie	exon	79667671	79667833	1000	+	.	transcript_id "STRG.27733.3"; gene_id "STRG.27733";
chr3D	StringTie	exon	79667925	79668334	1000	+	.	transcript_id "STRG.27733.3"; gene_id "STRG.27733";
chr3D	StringTie	exon	79671124	79671871	1000	+	.	transcript_id "STRG.27733.3"; gene_id "STRG.27733";
chr3D	StringTie	exon	79672066	79672239	1000	+	.	transcript_id "STRG.27733.3"; gene_id "STRG.27733";
chr3D	StringTie	exon	79672744	79673199	1000	+	.	transcript_id "STRG.27733.3"; gene_id "STRG.27733";
chr3D	StringTie	transcript	79658755	79673199	1000	+	.	transcript_id "STRG.27733.4"; gene_id "STRG.27733"
chr3D	StringTie	exon	79658755	79658960	1000	+	.	transcript_id "STRG.27733.4"; gene_id "STRG.27733";
chr3D	StringTie	exon	79659176	79659438	1000	+	.	transcript_id "STRG.27733.4"; gene_id "STRG.27733";
chr3D	StringTie	exon	79659515	79659773	1000	+	.	transcript_id "STRG.27733.4"; gene_id "STRG.27733";
chr3D	StringTie	exon	79665105	79665333	1000	+	.	transcript_id "STRG.27733.4"; gene_id "STRG.27733";
chr3D	StringTie	exon	79665438	79665914	1000	+	.	transcript_id "STRG.27733.4"; gene_id "STRG.27733";
chr3D	StringTie	exon	79667671	79667833	1000	+	.	transcript_id "STRG.27733.4"; gene_id "STRG.27733";
chr3D	StringTie	exon	79667925	79668334	1000	+	.	transcript_id "STRG.27733.4"; gene_id "STRG.27733";
chr3D	StringTie	exon	79671124	79671871	1000	+	.	transcript_id "STRG.27733.4"; gene_id "STRG.27733";
chr3D	StringTie	exon	79672066	79672239	1000	+	.	transcript_id "STRG.27733.4"; gene_id "STRG.27733";
chr3D	StringTie	exon	79672744	79673199	1000	+	.	transcript_id "STRG.27733.4"; gene_id "STRG.27733";
chr3D	StringTie	transcript	79658755	79673199	1000	+	.	transcript_id "STRG.27733.5"; gene_id "STRG.27733"
chr3D	StringTie	exon	79658755	79659438	1000	+	.	transcript_id "STRG.27733.5"; gene_id "STRG.27733";
chr3D	StringTie	exon	79659515	79659773	1000	+	.	transcript_id "STRG.27733.5"; gene_id "STRG.27733";
chr3D	StringTie	exon	79665105	79665333	1000	+	.	transcript_id "STRG.27733.5"; gene_id "STRG.27733";
chr3D	StringTie	exon	79665438	79665914	1000	+	.	transcript_id "STRG.27733.5"; gene_id "STRG.27733";
chr3D	StringTie	exon	79667671	79667833	1000	+	.	transcript_id "STRG.27733.5"; gene_id "STRG.27733";
chr3D	StringTie	exon	79667925	79668334	1000	+	.	transcript_id "STRG.27733.5"; gene_id "STRG.27733";
chr3D	StringTie	exon	79671124	79671871	1000	+	.	transcript_id "STRG.27733.5"; gene_id "STRG.27733";
chr3D	StringTie	exon	79672066	79672239	1000	+	.	transcript_id "STRG.27733.5"; gene_id "STRG.27733";
chr3D	StringTie	exon	79672744	79673199	1000	+	.	transcript_id "STRG.27733.5"; gene_id "STRG.27733";
chr3D	StringTie	transcript	79787375	79789428	1000	+	.	transcript_id "STRG.27732.1"; gene_id "STRG.27732"
chr3D	StringTie	exon	79787375	79787468	1000	+	.	transcript_id "STRG.27732.1"; gene_id "STRG.27732";
chr3D	StringTie	exon	79787594	79787884	1000	+	.	transcript_id "STRG.27732.1"; gene_id "STRG.27732";
chr3D	StringTie	exon	79787978	79788205	1000	+	.	transcript_id "STRG.27732.1"; gene_id "STRG.27732";
chr3D	StringTie	exon	79788348	79788473	1000	+	.	transcript_id "STRG.27732.1"; gene_id "STRG.27732";
chr3D	StringTie	exon	79788553	79789428	1000	+	.	transcript_id "STRG.27732.1"; gene_id "STRG.27732";
chr3D	StringTie	transcript	79787375	79789428	1000	+	.	transcript_id "STRG.27732.2"; gene_id "STRG.27732"
chr3D	StringTie	exon	79787375	79787884	1000	+	.	transcript_id "STRG.27732.2"; gene_id "STRG.27732";
chr3D	StringTie	exon	79787978	79788205	1000	+	.	transcript_id "STRG.27732.2"; gene_id "STRG.27732";
chr3D	StringTie	exon	79788348	79788473	1000	+	.	transcript_id "STRG.27732.2"; gene_id "STRG.27732";
chr3D	StringTie	exon	79788553	79789428	1000	+	.	transcript_id "STRG.27732.2"; gene_id "STRG.27732";
chr3D	StringTie	transcript	79791725	79798465	1000	-	.	transcript_id "STRG.27734.1"; gene_id "STRG.27734"
chr3D	StringTie	exon	79791725	79792355	1000	-	.	transcript_id "STRG.27734.1"; gene_id "STRG.27734";
chr3D	StringTie	exon	79792444	79792648	1000	-	.	transcript_id "STRG.27734.1"; gene_id "STRG.27734";
chr3D	StringTie	exon	79795334	79795403	1000	-	.	transcript_id "STRG.27734.1"; gene_id "STRG.27734";
chr3D	StringTie	exon	79795990	79796047	1000	-	.	transcript_id "STRG.27734.1"; gene_id "STRG.27734";
chr3D	StringTie	exon	79796147	79796186	1000	-	.	transcript_id "STRG.27734.1"; gene_id "STRG.27734";
chr3D	StringTie	exon	79796271	79796347	1000	-	.	transcript_id "STRG.27734.1"; gene_id "STRG.27734";
chr3D	StringTie	exon	79796426	79796666	1000	-	.	transcript_id "STRG.27734.1"; gene_id "STRG.27734";
chr3D	StringTie	exon	79797177	79797879	1000	-	.	transcript_id "STRG.27734.1"; gene_id "STRG.27734";
chr3D	StringTie	exon	79798131	79798465	1000	-	.	transcript_id "STRG.27734.1"; gene_id "STRG.27734";
chr3D	StringTie	transcript	79791725	79798465	1000	-	.	transcript_id "STRG.27734.2"; gene_id "STRG.27734"
chr3D	StringTie	exon	79791725	79792648	1000	-	.	transcript_id "STRG.27734.2"; gene_id "STRG.27734";
chr3D	StringTie	exon	79795334	79795403	1000	-	.	transcript_id "STRG.27734.2"; gene_id "STRG.27734";
chr3D	StringTie	exon	79795990	79796047	1000	-	.	transcript_id "STRG.27734.2"; gene_id "STRG.27734";
chr3D	StringTie	exon	79796147	79796186	1000	-	.	transcript_id "STRG.27734.2"; gene_id "STRG.27734";
chr3D	StringTie	exon	79796271	79796347	1000	-	.	transcript_id "STRG.27734.2"; gene_id "STRG.27734";
chr3D	StringTie	exon	79796426	79796666	1000	-	.	transcript_id "STRG.27734.2"; gene_id "STRG.27734";
chr3D	StringTie	exon	79797177	79797879	1000	-	.	transcript_id "STRG.27734.2"; gene_id "STRG.27734";
chr3D	StringTie	exon	79798131	79798465	1000	-	.	transcript_id "STRG.27734.2"; gene_id "STRG.27734";
chr3D	StringTie	transcript	80040897	80042855	1000	+	.	transcript_id "STRG.27735.1"; gene_id "STRG.27735"
chr3D	StringTie	exon	80040897	80041134	1000	+	.	transcript_id "STRG.27735.1"; gene_id "STRG.27735";
chr3D	StringTie	exon	80041371	80042855	1000	+	.	transcript_id "STRG.27735.1"; gene_id "STRG.27735";
chr3D	StringTie	transcript	80042842	80050795	1000	-	.	transcript_id "STRG.27736.1"; gene_id "STRG.27736"
chr3D	StringTie	exon	80042842	80043522	1000	-	.	transcript_id "STRG.27736.1"; gene_id "STRG.27736";
chr3D	StringTie	exon	80043615	80043752	1000	-	.	transcript_id "STRG.27736.1"; gene_id "STRG.27736";
chr3D	StringTie	exon	80043848	80044072	1000	-	.	transcript_id "STRG.27736.1"; gene_id "STRG.27736";
chr3D	StringTie	exon	80044393	80044578	1000	-	.	transcript_id "STRG.27736.1"; gene_id "STRG.27736";
chr3D	StringTie	exon	80045153	80045435	1000	-	.	transcript_id "STRG.27736.1"; gene_id "STRG.27736";
chr3D	StringTie	exon	80045519	80045700	1000	-	.	transcript_id "STRG.27736.1"; gene_id "STRG.27736";
chr3D	StringTie	exon	80045787	80046062	1000	-	.	transcript_id "STRG.27736.1"; gene_id "STRG.27736";
chr3D	StringTie	exon	80046540	80046688	1000	-	.	transcript_id "STRG.27736.1"; gene_id "STRG.27736";
chr3D	StringTie	exon	80046784	80046867	1000	-	.	transcript_id "STRG.27736.1"; gene_id "STRG.27736";
chr3D	StringTie	exon	80047291	80047662	1000	-	.	transcript_id "STRG.27736.1"; gene_id "STRG.27736";
chr3D	StringTie	exon	80047748	80047925	1000	-	.	transcript_id "STRG.27736.1"; gene_id "STRG.27736";
chr3D	StringTie	exon	80048478	80048555	1000	-	.	transcript_id "STRG.27736.1"; gene_id "STRG.27736";
chr3D	StringTie	exon	80048827	80048889	1000	-	.	transcript_id "STRG.27736.1"; gene_id "STRG.27736";
chr3D	StringTie	exon	80048980	80049084	1000	-	.	transcript_id "STRG.27736.1"; gene_id "STRG.27736";
chr3D	StringTie	exon	80049234	80049377	1000	-	.	transcript_id "STRG.27736.1"; gene_id "STRG.27736";
chr3D	StringTie	exon	80050549	80050795	1000	-	.	transcript_id "STRG.27736.1"; gene_id "STRG.27736";
chr3D	StringTie	transcript	80065871	80071243	1000	+	.	transcript_id "STRG.27737.1"; gene_id "STRG.27737"
chr3D	StringTie	exon	80065871	80066578	1000	+	.	transcript_id "STRG.27737.1"; gene_id "STRG.27737";
chr3D	StringTie	exon	80066661	80066843	1000	+	.	transcript_id "STRG.27737.1"; gene_id "STRG.27737";
chr3D	StringTie	exon	80067444	80067553	1000	+	.	transcript_id "STRG.27737.1"; gene_id "STRG.27737";
chr3D	StringTie	exon	80068297	80068405	1000	+	.	transcript_id "STRG.27737.1"; gene_id "STRG.27737";
chr3D	StringTie	exon	80068533	80068688	1000	+	.	transcript_id "STRG.27737.1"; gene_id "STRG.27737";
chr3D	StringTie	exon	80069248	80069363	1000	+	.	transcript_id "STRG.27737.1"; gene_id "STRG.27737";
chr3D	StringTie	exon	80069488	80069654	1000	+	.	transcript_id "STRG.27737.1"; gene_id "STRG.27737";
chr3D	StringTie	exon	80069941	80070071	1000	+	.	transcript_id "STRG.27737.1"; gene_id "STRG.27737";
chr3D	StringTie	exon	80070158	80070298	1000	+	.	transcript_id "STRG.27737.1"; gene_id "STRG.27737";
chr3D	StringTie	exon	80070382	80070440	1000	+	.	transcript_id "STRG.27737.1"; gene_id "STRG.27737";
chr3D	StringTie	exon	80070534	80071243	1000	+	.	transcript_id "STRG.27737.1"; gene_id "STRG.27737";
chr3D	StringTie	transcript	80151209	80154639	1000	+	.	transcript_id "STRG.27739.1"; gene_id "STRG.27739"
chr3D	StringTie	exon	80151209	80151740	1000	+	.	transcript_id "STRG.27739.1"; gene_id "STRG.27739";
chr3D	StringTie	exon	80152823	80154639	1000	+	.	transcript_id "STRG.27739.1"; gene_id "STRG.27739";
chr3D	StringTie	transcript	80151209	80154639	1000	+	.	transcript_id "STRG.27739.2"; gene_id "STRG.27739"
chr3D	StringTie	exon	80151209	80151740	1000	+	.	transcript_id "STRG.27739.2"; gene_id "STRG.27739";
chr3D	StringTie	exon	80152310	80152398	1000	+	.	transcript_id "STRG.27739.2"; gene_id "STRG.27739";
chr3D	StringTie	exon	80152823	80154639	1000	+	.	transcript_id "STRG.27739.2"; gene_id "STRG.27739";
chr3D	StringTie	transcript	80155443	80160207	1000	+	.	transcript_id "STRG.27740.1"; gene_id "STRG.27740"
chr3D	StringTie	exon	80155443	80155739	1000	+	.	transcript_id "STRG.27740.1"; gene_id "STRG.27740";
chr3D	StringTie	exon	80156641	80156815	1000	+	.	transcript_id "STRG.27740.1"; gene_id "STRG.27740";
chr3D	StringTie	exon	80156959	80158201	1000	+	.	transcript_id "STRG.27740.1"; gene_id "STRG.27740";
chr3D	StringTie	exon	80158964	80160207	1000	+	.	transcript_id "STRG.27740.1"; gene_id "STRG.27740";
chr3D	StringTie	transcript	80168734	80172408	1000	+	.	transcript_id "STRG.27738.1"; gene_id "STRG.27738"
chr3D	StringTie	exon	80168734	80169577	1000	+	.	transcript_id "STRG.27738.1"; gene_id "STRG.27738";
chr3D	StringTie	exon	80170209	80170346	1000	+	.	transcript_id "STRG.27738.1"; gene_id "STRG.27738";
chr3D	StringTie	exon	80170570	80170700	1000	+	.	transcript_id "STRG.27738.1"; gene_id "STRG.27738";
chr3D	StringTie	exon	80171024	80171234	1000	+	.	transcript_id "STRG.27738.1"; gene_id "STRG.27738";
chr3D	StringTie	exon	80171325	80171562	1000	+	.	transcript_id "STRG.27738.1"; gene_id "STRG.27738";
chr3D	StringTie	exon	80171645	80171795	1000	+	.	transcript_id "STRG.27738.1"; gene_id "STRG.27738";
chr3D	StringTie	exon	80171870	80172408	1000	+	.	transcript_id "STRG.27738.1"; gene_id "STRG.27738";
chr3D	StringTie	transcript	80536589	80539666	1000	+	.	transcript_id "STRG.27741.1"; gene_id "STRG.27741"
chr3D	StringTie	exon	80536589	80536789	1000	+	.	transcript_id "STRG.27741.1"; gene_id "STRG.27741";
chr3D	StringTie	exon	80537446	80537545	1000	+	.	transcript_id "STRG.27741.1"; gene_id "STRG.27741";
chr3D	StringTie	exon	80537630	80537727	1000	+	.	transcript_id "STRG.27741.1"; gene_id "STRG.27741";
chr3D	StringTie	exon	80537830	80537918	1000	+	.	transcript_id "STRG.27741.1"; gene_id "STRG.27741";
chr3D	StringTie	exon	80538010	80538070	1000	+	.	transcript_id "STRG.27741.1"; gene_id "STRG.27741";
chr3D	StringTie	exon	80538148	80538234	1000	+	.	transcript_id "STRG.27741.1"; gene_id "STRG.27741";
chr3D	StringTie	exon	80538321	80538398	1000	+	.	transcript_id "STRG.27741.1"; gene_id "STRG.27741";
chr3D	StringTie	exon	80538485	80538541	1000	+	.	transcript_id "STRG.27741.1"; gene_id "STRG.27741";
chr3D	StringTie	exon	80538642	80538697	1000	+	.	transcript_id "STRG.27741.1"; gene_id "STRG.27741";
chr3D	StringTie	exon	80538792	80538927	1000	+	.	transcript_id "STRG.27741.1"; gene_id "STRG.27741";
chr3D	StringTie	exon	80539020	80539666	1000	+	.	transcript_id "STRG.27741.1"; gene_id "STRG.27741";
chr3D	StringTie	transcript	80792550	80794419	1000	+	.	transcript_id "STRG.27742.1"; gene_id "STRG.27742"
chr3D	StringTie	exon	80792550	80792995	1000	+	.	transcript_id "STRG.27742.1"; gene_id "STRG.27742";
chr3D	StringTie	exon	80793465	80793661	1000	+	.	transcript_id "STRG.27742.1"; gene_id "STRG.27742";
chr3D	StringTie	exon	80793772	80794419	1000	+	.	transcript_id "STRG.27742.1"; gene_id "STRG.27742";
chr3D	StringTie	transcript	81462418	81464456	1000	+	.	transcript_id "STRG.27743.1"; gene_id "STRG.27743"
chr3D	StringTie	exon	81462418	81464456	1000	+	.	transcript_id "STRG.27743.1"; gene_id "STRG.27743";
chr3D	StringTie	transcript	81695370	81701161	1000	-	.	transcript_id "STRG.27744.1"; gene_id "STRG.27744"
chr3D	StringTie	exon	81695370	81696026	1000	-	.	transcript_id "STRG.27744.1"; gene_id "STRG.27744";
chr3D	StringTie	exon	81697368	81697466	1000	-	.	transcript_id "STRG.27744.1"; gene_id "STRG.27744";
chr3D	StringTie	exon	81698386	81698640	1000	-	.	transcript_id "STRG.27744.1"; gene_id "STRG.27744";
chr3D	StringTie	exon	81699371	81699960	1000	-	.	transcript_id "STRG.27744.1"; gene_id "STRG.27744";
chr3D	StringTie	exon	81700477	81700654	1000	-	.	transcript_id "STRG.27744.1"; gene_id "STRG.27744";
chr3D	StringTie	exon	81700795	81700963	1000	-	.	transcript_id "STRG.27744.1"; gene_id "STRG.27744";
chr3D	StringTie	exon	81701057	81701161	1000	-	.	transcript_id "STRG.27744.1"; gene_id "STRG.27744";
chr3D	StringTie	transcript	81806300	81811300	1000	+	.	transcript_id "STRG.27745.1"; gene_id "STRG.27745"
chr3D	StringTie	exon	81806300	81806452	1000	+	.	transcript_id "STRG.27745.1"; gene_id "STRG.27745";
chr3D	StringTie	exon	81807347	81807592	1000	+	.	transcript_id "STRG.27745.1"; gene_id "STRG.27745";
chr3D	StringTie	exon	81807687	81807983	1000	+	.	transcript_id "STRG.27745.1"; gene_id "STRG.27745";
chr3D	StringTie	exon	81808075	81808242	1000	+	.	transcript_id "STRG.27745.1"; gene_id "STRG.27745";
chr3D	StringTie	exon	81808335	81808502	1000	+	.	transcript_id "STRG.27745.1"; gene_id "STRG.27745";
chr3D	StringTie	exon	81808599	81808679	1000	+	.	transcript_id "STRG.27745.1"; gene_id "STRG.27745";
chr3D	StringTie	exon	81808762	81808828	1000	+	.	transcript_id "STRG.27745.1"; gene_id "STRG.27745";
chr3D	StringTie	exon	81809136	81809230	1000	+	.	transcript_id "STRG.27745.1"; gene_id "STRG.27745";
chr3D	StringTie	exon	81809508	81809580	1000	+	.	transcript_id "STRG.27745.1"; gene_id "STRG.27745";
chr3D	StringTie	exon	81809666	81809736	1000	+	.	transcript_id "STRG.27745.1"; gene_id "STRG.27745";
chr3D	StringTie	exon	81809802	81809851	1000	+	.	transcript_id "STRG.27745.1"; gene_id "STRG.27745";
chr3D	StringTie	exon	81810624	81810736	1000	+	.	transcript_id "STRG.27745.1"; gene_id "STRG.27745";
chr3D	StringTie	exon	81810821	81811300	1000	+	.	transcript_id "STRG.27745.1"; gene_id "STRG.27745";
chr3D	StringTie	transcript	81857931	81861529	1000	+	.	transcript_id "STRG.27750.1"; gene_id "STRG.27750"
chr3D	StringTie	exon	81857931	81858265	1000	+	.	transcript_id "STRG.27750.1"; gene_id "STRG.27750";
chr3D	StringTie	exon	81858652	81858698	1000	+	.	transcript_id "STRG.27750.1"; gene_id "STRG.27750";
chr3D	StringTie	exon	81858809	81858848	1000	+	.	transcript_id "STRG.27750.1"; gene_id "STRG.27750";
chr3D	StringTie	exon	81858933	81859133	1000	+	.	transcript_id "STRG.27750.1"; gene_id "STRG.27750";
chr3D	StringTie	exon	81859588	81859800	1000	+	.	transcript_id "STRG.27750.1"; gene_id "STRG.27750";
chr3D	StringTie	exon	81859884	81859952	1000	+	.	transcript_id "STRG.27750.1"; gene_id "STRG.27750";
chr3D	StringTie	exon	81860045	81860174	1000	+	.	transcript_id "STRG.27750.1"; gene_id "STRG.27750";
chr3D	StringTie	exon	81860291	81860331	1000	+	.	transcript_id "STRG.27750.1"; gene_id "STRG.27750";
chr3D	StringTie	exon	81860427	81860651	1000	+	.	transcript_id "STRG.27750.1"; gene_id "STRG.27750";
chr3D	StringTie	exon	81860856	81861059	1000	+	.	transcript_id "STRG.27750.1"; gene_id "STRG.27750";
chr3D	StringTie	exon	81861148	81861529	1000	+	.	transcript_id "STRG.27750.1"; gene_id "STRG.27750";
chr3D	StringTie	transcript	81862817	81866214	1000	-	.	transcript_id "STRG.27746.1"; gene_id "STRG.27746"
chr3D	StringTie	exon	81862817	81863224	1000	-	.	transcript_id "STRG.27746.1"; gene_id "STRG.27746";
chr3D	StringTie	exon	81863336	81863408	1000	-	.	transcript_id "STRG.27746.1"; gene_id "STRG.27746";
chr3D	StringTie	exon	81863817	81863934	1000	-	.	transcript_id "STRG.27746.1"; gene_id "STRG.27746";
chr3D	StringTie	exon	81864039	81864135	1000	-	.	transcript_id "STRG.27746.1"; gene_id "STRG.27746";
chr3D	StringTie	exon	81864221	81864316	1000	-	.	transcript_id "STRG.27746.1"; gene_id "STRG.27746";
chr3D	StringTie	exon	81864412	81864507	1000	-	.	transcript_id "STRG.27746.1"; gene_id "STRG.27746";
chr3D	StringTie	exon	81864586	81864732	1000	-	.	transcript_id "STRG.27746.1"; gene_id "STRG.27746";
chr3D	StringTie	exon	81865405	81865515	1000	-	.	transcript_id "STRG.27746.1"; gene_id "STRG.27746";
chr3D	StringTie	exon	81866046	81866214	1000	-	.	transcript_id "STRG.27746.1"; gene_id "STRG.27746";
chr3D	StringTie	transcript	81911873	81913323	1000	-	.	transcript_id "STRG.27747.1"; gene_id "STRG.27747"
chr3D	StringTie	exon	81911873	81912565	1000	-	.	transcript_id "STRG.27747.1"; gene_id "STRG.27747";
chr3D	StringTie	exon	81912687	81912816	1000	-	.	transcript_id "STRG.27747.1"; gene_id "STRG.27747";
chr3D	StringTie	exon	81912898	81913323	1000	-	.	transcript_id "STRG.27747.1"; gene_id "STRG.27747";
chr3D	StringTie	transcript	81911873	81913323	1000	-	.	transcript_id "STRG.27747.2"; gene_id "STRG.27747"
chr3D	StringTie	exon	81911873	81912599	1000	-	.	transcript_id "STRG.27747.2"; gene_id "STRG.27747";
chr3D	StringTie	exon	81912687	81912816	1000	-	.	transcript_id "STRG.27747.2"; gene_id "STRG.27747";
chr3D	StringTie	exon	81912898	81913323	1000	-	.	transcript_id "STRG.27747.2"; gene_id "STRG.27747";
chr3D	StringTie	transcript	82525286	82528398	1000	-	.	transcript_id "STRG.27749.1"; gene_id "STRG.27749"
chr3D	StringTie	exon	82525286	82525765	1000	-	.	transcript_id "STRG.27749.1"; gene_id "STRG.27749";
chr3D	StringTie	exon	82527173	82527310	1000	-	.	transcript_id "STRG.27749.1"; gene_id "STRG.27749";
chr3D	StringTie	exon	82528068	82528398	1000	-	.	transcript_id "STRG.27749.1"; gene_id "STRG.27749";
chr3D	StringTie	transcript	82525286	82528398	1000	-	.	transcript_id "STRG.27749.2"; gene_id "STRG.27749"
chr3D	StringTie	exon	82525286	82525765	1000	-	.	transcript_id "STRG.27749.2"; gene_id "STRG.27749";
chr3D	StringTie	exon	82525846	82526003	1000	-	.	transcript_id "STRG.27749.2"; gene_id "STRG.27749";
chr3D	StringTie	exon	82527173	82527310	1000	-	.	transcript_id "STRG.27749.2"; gene_id "STRG.27749";
chr3D	StringTie	exon	82528068	82528398	1000	-	.	transcript_id "STRG.27749.2"; gene_id "STRG.27749";
chr3D	StringTie	transcript	82553809	82555231	1000	-	.	transcript_id "STRG.27748.1"; gene_id "STRG.27748"
chr3D	StringTie	exon	82553809	82554938	1000	-	.	transcript_id "STRG.27748.1"; gene_id "STRG.27748";
chr3D	StringTie	exon	82555066	82555231	1000	-	.	transcript_id "STRG.27748.1"; gene_id "STRG.27748";
chr3D	StringTie	transcript	82616940	82619184	1000	+	.	transcript_id "STRG.27751.1"; gene_id "STRG.27751"
chr3D	StringTie	exon	82616940	82617816	1000	+	.	transcript_id "STRG.27751.1"; gene_id "STRG.27751";
chr3D	StringTie	exon	82617912	82617984	1000	+	.	transcript_id "STRG.27751.1"; gene_id "STRG.27751";
chr3D	StringTie	exon	82618093	82618382	1000	+	.	transcript_id "STRG.27751.1"; gene_id "STRG.27751";
chr3D	StringTie	exon	82618489	82618597	1000	+	.	transcript_id "STRG.27751.1"; gene_id "STRG.27751";
chr3D	StringTie	exon	82618696	82618759	1000	+	.	transcript_id "STRG.27751.1"; gene_id "STRG.27751";
chr3D	StringTie	exon	82618862	82619184	1000	+	.	transcript_id "STRG.27751.1"; gene_id "STRG.27751";
chr3D	StringTie	transcript	82637154	82639668	1000	-	.	transcript_id "STRG.27752.1"; gene_id "STRG.27752"
chr3D	StringTie	exon	82637154	82637827	1000	-	.	transcript_id "STRG.27752.1"; gene_id "STRG.27752";
chr3D	StringTie	exon	82638640	82638893	1000	-	.	transcript_id "STRG.27752.1"; gene_id "STRG.27752";
chr3D	StringTie	exon	82639208	82639668	1000	-	.	transcript_id "STRG.27752.1"; gene_id "STRG.27752";
chr3D	StringTie	transcript	82643082	82647254	1000	+	.	transcript_id "STRG.27753.1"; gene_id "STRG.27753"
chr3D	StringTie	exon	82643082	82643800	1000	+	.	transcript_id "STRG.27753.1"; gene_id "STRG.27753";
chr3D	StringTie	exon	82643897	82644024	1000	+	.	transcript_id "STRG.27753.1"; gene_id "STRG.27753";
chr3D	StringTie	exon	82644189	82644414	1000	+	.	transcript_id "STRG.27753.1"; gene_id "STRG.27753";
chr3D	StringTie	exon	82644507	82644634	1000	+	.	transcript_id "STRG.27753.1"; gene_id "STRG.27753";
chr3D	StringTie	exon	82644738	82647254	1000	+	.	transcript_id "STRG.27753.1"; gene_id "STRG.27753";
chr3D	StringTie	transcript	82643082	82654700	1000	+	.	transcript_id "STRG.27753.2"; gene_id "STRG.27753"
chr3D	StringTie	exon	82643082	82643800	1000	+	.	transcript_id "STRG.27753.2"; gene_id "STRG.27753";
chr3D	StringTie	exon	82643897	82644024	1000	+	.	transcript_id "STRG.27753.2"; gene_id "STRG.27753";
chr3D	StringTie	exon	82644189	82644414	1000	+	.	transcript_id "STRG.27753.2"; gene_id "STRG.27753";
chr3D	StringTie	exon	82644507	82644634	1000	+	.	transcript_id "STRG.27753.2"; gene_id "STRG.27753";
chr3D	StringTie	exon	82644738	82646043	1000	+	.	transcript_id "STRG.27753.2"; gene_id "STRG.27753";
chr3D	StringTie	exon	82649582	82649662	1000	+	.	transcript_id "STRG.27753.2"; gene_id "STRG.27753";
chr3D	StringTie	exon	82652826	82653197	1000	+	.	transcript_id "STRG.27753.2"; gene_id "STRG.27753";
chr3D	StringTie	exon	82653822	82654104	1000	+	.	transcript_id "STRG.27753.2"; gene_id "STRG.27753";
chr3D	StringTie	exon	82654202	82654700	1000	+	.	transcript_id "STRG.27753.2"; gene_id "STRG.27753";
chr3D	StringTie	transcript	82811745	82817346	1000	+	.	transcript_id "STRG.27754.1"; gene_id "STRG.27754"
chr3D	StringTie	exon	82811745	82812108	1000	+	.	transcript_id "STRG.27754.1"; gene_id "STRG.27754";
chr3D	StringTie	exon	82812274	82812530	1000	+	.	transcript_id "STRG.27754.1"; gene_id "STRG.27754";
chr3D	StringTie	exon	82813516	82813636	1000	+	.	transcript_id "STRG.27754.1"; gene_id "STRG.27754";
chr3D	StringTie	exon	82813720	82813794	1000	+	.	transcript_id "STRG.27754.1"; gene_id "STRG.27754";
chr3D	StringTie	exon	82813983	82814134	1000	+	.	transcript_id "STRG.27754.1"; gene_id "STRG.27754";
chr3D	StringTie	exon	82814222	82814327	1000	+	.	transcript_id "STRG.27754.1"; gene_id "STRG.27754";
chr3D	StringTie	exon	82814397	82814462	1000	+	.	transcript_id "STRG.27754.1"; gene_id "STRG.27754";
chr3D	StringTie	exon	82814572	82814667	1000	+	.	transcript_id "STRG.27754.1"; gene_id "STRG.27754";
chr3D	StringTie	exon	82814762	82814833	1000	+	.	transcript_id "STRG.27754.1"; gene_id "STRG.27754";
chr3D	StringTie	exon	82814922	82815005	1000	+	.	transcript_id "STRG.27754.1"; gene_id "STRG.27754";
chr3D	StringTie	exon	82815129	82815227	1000	+	.	transcript_id "STRG.27754.1"; gene_id "STRG.27754";
chr3D	StringTie	exon	82815320	82815367	1000	+	.	transcript_id "STRG.27754.1"; gene_id "STRG.27754";
chr3D	StringTie	exon	82815462	82815515	1000	+	.	transcript_id "STRG.27754.1"; gene_id "STRG.27754";
chr3D	StringTie	exon	82815606	82815704	1000	+	.	transcript_id "STRG.27754.1"; gene_id "STRG.27754";
chr3D	StringTie	exon	82815827	82815916	1000	+	.	transcript_id "STRG.27754.1"; gene_id "STRG.27754";
chr3D	StringTie	exon	82816013	82816090	1000	+	.	transcript_id "STRG.27754.1"; gene_id "STRG.27754";
chr3D	StringTie	exon	82816325	82816399	1000	+	.	transcript_id "STRG.27754.1"; gene_id "STRG.27754";
chr3D	StringTie	exon	82816508	82816598	1000	+	.	transcript_id "STRG.27754.1"; gene_id "STRG.27754";
chr3D	StringTie	exon	82816714	82816842	1000	+	.	transcript_id "STRG.27754.1"; gene_id "STRG.27754";
chr3D	StringTie	exon	82816923	82817346	1000	+	.	transcript_id "STRG.27754.1"; gene_id "STRG.27754";
chr3D	StringTie	transcript	82915998	82919868	1000	-	.	transcript_id "STRG.27755.1"; gene_id "STRG.27755"
chr3D	StringTie	exon	82915998	82916434	1000	-	.	transcript_id "STRG.27755.1"; gene_id "STRG.27755";
chr3D	StringTie	exon	82917574	82918774	1000	-	.	transcript_id "STRG.27755.1"; gene_id "STRG.27755";
chr3D	StringTie	exon	82919522	82919868	1000	-	.	transcript_id "STRG.27755.1"; gene_id "STRG.27755";
chr3D	StringTie	transcript	82920141	82924856	1000	-	.	transcript_id "STRG.27757.1"; gene_id "STRG.27757"
chr3D	StringTie	exon	82920141	82920781	1000	-	.	transcript_id "STRG.27757.1"; gene_id "STRG.27757";
chr3D	StringTie	exon	82920891	82920970	1000	-	.	transcript_id "STRG.27757.1"; gene_id "STRG.27757";
chr3D	StringTie	exon	82921177	82921222	1000	-	.	transcript_id "STRG.27757.1"; gene_id "STRG.27757";
chr3D	StringTie	exon	82921393	82921449	1000	-	.	transcript_id "STRG.27757.1"; gene_id "STRG.27757";
chr3D	StringTie	exon	82921566	82921624	1000	-	.	transcript_id "STRG.27757.1"; gene_id "STRG.27757";
chr3D	StringTie	exon	82921706	82921806	1000	-	.	transcript_id "STRG.27757.1"; gene_id "STRG.27757";
chr3D	StringTie	exon	82921887	82922023	1000	-	.	transcript_id "STRG.27757.1"; gene_id "STRG.27757";
chr3D	StringTie	exon	82922298	82922349	1000	-	.	transcript_id "STRG.27757.1"; gene_id "STRG.27757";
chr3D	StringTie	exon	82922571	82922669	1000	-	.	transcript_id "STRG.27757.1"; gene_id "STRG.27757";
chr3D	StringTie	exon	82922801	82922996	1000	-	.	transcript_id "STRG.27757.1"; gene_id "STRG.27757";
chr3D	StringTie	exon	82924422	82924856	1000	-	.	transcript_id "STRG.27757.1"; gene_id "STRG.27757";
chr3D	StringTie	transcript	82920141	82924856	1000	-	.	transcript_id "STRG.27757.2"; gene_id "STRG.27757"
chr3D	StringTie	exon	82920141	82920781	1000	-	.	transcript_id "STRG.27757.2"; gene_id "STRG.27757";
chr3D	StringTie	exon	82920891	82920970	1000	-	.	transcript_id "STRG.27757.2"; gene_id "STRG.27757";
chr3D	StringTie	exon	82921177	82921222	1000	-	.	transcript_id "STRG.27757.2"; gene_id "STRG.27757";
chr3D	StringTie	exon	82921393	82921449	1000	-	.	transcript_id "STRG.27757.2"; gene_id "STRG.27757";
chr3D	StringTie	exon	82921566	82921624	1000	-	.	transcript_id "STRG.27757.2"; gene_id "STRG.27757";
chr3D	StringTie	exon	82921706	82921806	1000	-	.	transcript_id "STRG.27757.2"; gene_id "STRG.27757";
chr3D	StringTie	exon	82921902	82922023	1000	-	.	transcript_id "STRG.27757.2"; gene_id "STRG.27757";
chr3D	StringTie	exon	82922298	82922349	1000	-	.	transcript_id "STRG.27757.2"; gene_id "STRG.27757";
chr3D	StringTie	exon	82922571	82922669	1000	-	.	transcript_id "STRG.27757.2"; gene_id "STRG.27757";
chr3D	StringTie	exon	82922801	82922996	1000	-	.	transcript_id "STRG.27757.2"; gene_id "STRG.27757";
chr3D	StringTie	exon	82924422	82924856	1000	-	.	transcript_id "STRG.27757.2"; gene_id "STRG.27757";
chr3D	StringTie	transcript	83081457	83084824	1000	+	.	transcript_id "STRG.27756.1"; gene_id "STRG.27756"
chr3D	StringTie	exon	83081457	83081955	1000	+	.	transcript_id "STRG.27756.1"; gene_id "STRG.27756";
chr3D	StringTie	exon	83083656	83083864	1000	+	.	transcript_id "STRG.27756.1"; gene_id "STRG.27756";
chr3D	StringTie	exon	83083965	83084824	1000	+	.	transcript_id "STRG.27756.1"; gene_id "STRG.27756";
chr3D	StringTie	transcript	83204651	83207943	1000	-	.	transcript_id "STRG.27758.5"; gene_id "STRG.27758"
chr3D	StringTie	exon	83204651	83204990	1000	-	.	transcript_id "STRG.27758.5"; gene_id "STRG.27758";
chr3D	StringTie	exon	83205074	83205174	1000	-	.	transcript_id "STRG.27758.5"; gene_id "STRG.27758";
chr3D	StringTie	exon	83205255	83205839	1000	-	.	transcript_id "STRG.27758.5"; gene_id "STRG.27758";
chr3D	StringTie	exon	83206504	83206683	1000	-	.	transcript_id "STRG.27758.5"; gene_id "STRG.27758";
chr3D	StringTie	exon	83206767	83207943	1000	-	.	transcript_id "STRG.27758.5"; gene_id "STRG.27758";
chr3D	StringTie	transcript	83204651	83208846	1000	-	.	transcript_id "STRG.27758.1"; gene_id "STRG.27758"
chr3D	StringTie	exon	83204651	83204990	1000	-	.	transcript_id "STRG.27758.1"; gene_id "STRG.27758";
chr3D	StringTie	exon	83205074	83205174	1000	-	.	transcript_id "STRG.27758.1"; gene_id "STRG.27758";
chr3D	StringTie	exon	83206504	83206683	1000	-	.	transcript_id "STRG.27758.1"; gene_id "STRG.27758";
chr3D	StringTie	exon	83206767	83207015	1000	-	.	transcript_id "STRG.27758.1"; gene_id "STRG.27758";
chr3D	StringTie	exon	83207117	83207943	1000	-	.	transcript_id "STRG.27758.1"; gene_id "STRG.27758";
chr3D	StringTie	exon	83208254	83208846	1000	-	.	transcript_id "STRG.27758.1"; gene_id "STRG.27758";
chr3D	StringTie	transcript	83204651	83208846	1000	-	.	transcript_id "STRG.27758.2"; gene_id "STRG.27758"
chr3D	StringTie	exon	83204651	83204990	1000	-	.	transcript_id "STRG.27758.2"; gene_id "STRG.27758";
chr3D	StringTie	exon	83205074	83206683	1000	-	.	transcript_id "STRG.27758.2"; gene_id "STRG.27758";
chr3D	StringTie	exon	83206767	83207015	1000	-	.	transcript_id "STRG.27758.2"; gene_id "STRG.27758";
chr3D	StringTie	exon	83207117	83207943	1000	-	.	transcript_id "STRG.27758.2"; gene_id "STRG.27758";
chr3D	StringTie	exon	83208254	83208846	1000	-	.	transcript_id "STRG.27758.2"; gene_id "STRG.27758";
chr3D	StringTie	transcript	83204651	83208846	1000	-	.	transcript_id "STRG.27758.3"; gene_id "STRG.27758"
chr3D	StringTie	exon	83204651	83204990	1000	-	.	transcript_id "STRG.27758.3"; gene_id "STRG.27758";
chr3D	StringTie	exon	83205074	83205174	1000	-	.	transcript_id "STRG.27758.3"; gene_id "STRG.27758";
chr3D	StringTie	exon	83205255	83205839	1000	-	.	transcript_id "STRG.27758.3"; gene_id "STRG.27758";
chr3D	StringTie	exon	83206504	83206683	1000	-	.	transcript_id "STRG.27758.3"; gene_id "STRG.27758";
chr3D	StringTie	exon	83206767	83207015	1000	-	.	transcript_id "STRG.27758.3"; gene_id "STRG.27758";
chr3D	StringTie	exon	83207117	83207943	1000	-	.	transcript_id "STRG.27758.3"; gene_id "STRG.27758";
chr3D	StringTie	exon	83208254	83208846	1000	-	.	transcript_id "STRG.27758.3"; gene_id "STRG.27758";
chr3D	StringTie	transcript	83204651	83208846	1000	-	.	transcript_id "STRG.27758.4"; gene_id "STRG.27758"
chr3D	StringTie	exon	83204651	83204990	1000	-	.	transcript_id "STRG.27758.4"; gene_id "STRG.27758";
chr3D	StringTie	exon	83205074	83205839	1000	-	.	transcript_id "STRG.27758.4"; gene_id "STRG.27758";
chr3D	StringTie	exon	83206504	83206683	1000	-	.	transcript_id "STRG.27758.4"; gene_id "STRG.27758";
chr3D	StringTie	exon	83206767	83207015	1000	-	.	transcript_id "STRG.27758.4"; gene_id "STRG.27758";
chr3D	StringTie	exon	83207117	83207943	1000	-	.	transcript_id "STRG.27758.4"; gene_id "STRG.27758";
chr3D	StringTie	exon	83208254	83208846	1000	-	.	transcript_id "STRG.27758.4"; gene_id "STRG.27758";
chr3D	StringTie	transcript	83207384	83208846	1000	-	.	transcript_id "STRG.27758.6"; gene_id "STRG.27758"
chr3D	StringTie	exon	83207384	83207943	1000	-	.	transcript_id "STRG.27758.6"; gene_id "STRG.27758";
chr3D	StringTie	exon	83208254	83208846	1000	-	.	transcript_id "STRG.27758.6"; gene_id "STRG.27758";
chr3D	StringTie	transcript	83291840	83296596	1000	+	.	transcript_id "STRG.27759.1"; gene_id "STRG.27759"
chr3D	StringTie	exon	83291840	83292340	1000	+	.	transcript_id "STRG.27759.1"; gene_id "STRG.27759";
chr3D	StringTie	exon	83292973	83294359	1000	+	.	transcript_id "STRG.27759.1"; gene_id "STRG.27759";
chr3D	StringTie	exon	83294457	83296596	1000	+	.	transcript_id "STRG.27759.1"; gene_id "STRG.27759";
chr3D	StringTie	transcript	83291840	83296596	1000	+	.	transcript_id "STRG.27759.2"; gene_id "STRG.27759"
chr3D	StringTie	exon	83291840	83292340	1000	+	.	transcript_id "STRG.27759.2"; gene_id "STRG.27759";
chr3D	StringTie	exon	83292973	83296596	1000	+	.	transcript_id "STRG.27759.2"; gene_id "STRG.27759";
chr3D	StringTie	transcript	83739456	83752915	1000	-	.	transcript_id "STRG.27764.1"; gene_id "STRG.27764"
chr3D	StringTie	exon	83739456	83740074	1000	-	.	transcript_id "STRG.27764.1"; gene_id "STRG.27764";
chr3D	StringTie	exon	83740211	83740293	1000	-	.	transcript_id "STRG.27764.1"; gene_id "STRG.27764";
chr3D	StringTie	exon	83740419	83740661	1000	-	.	transcript_id "STRG.27764.1"; gene_id "STRG.27764";
chr3D	StringTie	exon	83740751	83740931	1000	-	.	transcript_id "STRG.27764.1"; gene_id "STRG.27764";
chr3D	StringTie	exon	83741021	83741307	1000	-	.	transcript_id "STRG.27764.1"; gene_id "STRG.27764";
chr3D	StringTie	exon	83741389	83741577	1000	-	.	transcript_id "STRG.27764.1"; gene_id "STRG.27764";
chr3D	StringTie	exon	83742085	83742319	1000	-	.	transcript_id "STRG.27764.1"; gene_id "STRG.27764";
chr3D	StringTie	exon	83742526	83742653	1000	-	.	transcript_id "STRG.27764.1"; gene_id "STRG.27764";
chr3D	StringTie	exon	83742776	83743047	1000	-	.	transcript_id "STRG.27764.1"; gene_id "STRG.27764";
chr3D	StringTie	exon	83743418	83743526	1000	-	.	transcript_id "STRG.27764.1"; gene_id "STRG.27764";
chr3D	StringTie	exon	83743830	83743923	1000	-	.	transcript_id "STRG.27764.1"; gene_id "STRG.27764";
chr3D	StringTie	exon	83744888	83745197	1000	-	.	transcript_id "STRG.27764.1"; gene_id "STRG.27764";
chr3D	StringTie	exon	83745283	83745492	1000	-	.	transcript_id "STRG.27764.1"; gene_id "STRG.27764";
chr3D	StringTie	exon	83746704	83746821	1000	-	.	transcript_id "STRG.27764.1"; gene_id "STRG.27764";
chr3D	StringTie	exon	83746905	83747004	1000	-	.	transcript_id "STRG.27764.1"; gene_id "STRG.27764";
chr3D	StringTie	exon	83747102	83747157	1000	-	.	transcript_id "STRG.27764.1"; gene_id "STRG.27764";
chr3D	StringTie	exon	83747697	83747822	1000	-	.	transcript_id "STRG.27764.1"; gene_id "STRG.27764";
chr3D	StringTie	exon	83747907	83748035	1000	-	.	transcript_id "STRG.27764.1"; gene_id "STRG.27764";
chr3D	StringTie	exon	83748116	83748235	1000	-	.	transcript_id "STRG.27764.1"; gene_id "STRG.27764";
chr3D	StringTie	exon	83750048	83750256	1000	-	.	transcript_id "STRG.27764.1"; gene_id "STRG.27764";
chr3D	StringTie	exon	83750762	83750877	1000	-	.	transcript_id "STRG.27764.1"; gene_id "STRG.27764";
chr3D	StringTie	exon	83751788	83752915	1000	-	.	transcript_id "STRG.27764.1"; gene_id "STRG.27764";
chr3D	StringTie	transcript	84579245	84586381	1000	+	.	transcript_id "STRG.27760.1"; gene_id "STRG.27760"
chr3D	StringTie	exon	84579245	84579674	1000	+	.	transcript_id "STRG.27760.1"; gene_id "STRG.27760";
chr3D	StringTie	exon	84579779	84579852	1000	+	.	transcript_id "STRG.27760.1"; gene_id "STRG.27760";
chr3D	StringTie	exon	84579966	84580204	1000	+	.	transcript_id "STRG.27760.1"; gene_id "STRG.27760";
chr3D	StringTie	exon	84580869	84581022	1000	+	.	transcript_id "STRG.27760.1"; gene_id "STRG.27760";
chr3D	StringTie	exon	84581548	84581716	1000	+	.	transcript_id "STRG.27760.1"; gene_id "STRG.27760";
chr3D	StringTie	exon	84582394	84582505	1000	+	.	transcript_id "STRG.27760.1"; gene_id "STRG.27760";
chr3D	StringTie	exon	84582598	84582727	1000	+	.	transcript_id "STRG.27760.1"; gene_id "STRG.27760";
chr3D	StringTie	exon	84583671	84583785	1000	+	.	transcript_id "STRG.27760.1"; gene_id "STRG.27760";
chr3D	StringTie	exon	84584466	84584577	1000	+	.	transcript_id "STRG.27760.1"; gene_id "STRG.27760";
chr3D	StringTie	exon	84584684	84584813	1000	+	.	transcript_id "STRG.27760.1"; gene_id "STRG.27760";
chr3D	StringTie	exon	84585829	84586381	1000	+	.	transcript_id "STRG.27760.1"; gene_id "STRG.27760";
chr3D	StringTie	transcript	84593096	84598215	1000	+	.	transcript_id "STRG.27762.1"; gene_id "STRG.27762"
chr3D	StringTie	exon	84593096	84593566	1000	+	.	transcript_id "STRG.27762.1"; gene_id "STRG.27762";
chr3D	StringTie	exon	84593661	84593731	1000	+	.	transcript_id "STRG.27762.1"; gene_id "STRG.27762";
chr3D	StringTie	exon	84593844	84593953	1000	+	.	transcript_id "STRG.27762.1"; gene_id "STRG.27762";
chr3D	StringTie	exon	84594048	84594082	1000	+	.	transcript_id "STRG.27762.1"; gene_id "STRG.27762";
chr3D	StringTie	exon	84594747	84594900	1000	+	.	transcript_id "STRG.27762.1"; gene_id "STRG.27762";
chr3D	StringTie	exon	84595483	84595659	1000	+	.	transcript_id "STRG.27762.1"; gene_id "STRG.27762";
chr3D	StringTie	exon	84596532	84596822	1000	+	.	transcript_id "STRG.27762.1"; gene_id "STRG.27762";
chr3D	StringTie	exon	84597512	84598215	1000	+	.	transcript_id "STRG.27762.1"; gene_id "STRG.27762";
chr3D	StringTie	transcript	84593096	84598215	1000	+	.	transcript_id "STRG.27762.2"; gene_id "STRG.27762"
chr3D	StringTie	exon	84593096	84593566	1000	+	.	transcript_id "STRG.27762.2"; gene_id "STRG.27762";
chr3D	StringTie	exon	84593661	84593731	1000	+	.	transcript_id "STRG.27762.2"; gene_id "STRG.27762";
chr3D	StringTie	exon	84593844	84594082	1000	+	.	transcript_id "STRG.27762.2"; gene_id "STRG.27762";
chr3D	StringTie	exon	84594747	84594900	1000	+	.	transcript_id "STRG.27762.2"; gene_id "STRG.27762";
chr3D	StringTie	exon	84595483	84595659	1000	+	.	transcript_id "STRG.27762.2"; gene_id "STRG.27762";
chr3D	StringTie	exon	84596532	84596822	1000	+	.	transcript_id "STRG.27762.2"; gene_id "STRG.27762";
chr3D	StringTie	exon	84597512	84598215	1000	+	.	transcript_id "STRG.27762.2"; gene_id "STRG.27762";
chr3D	StringTie	transcript	84603222	84606085	1000	+	.	transcript_id "STRG.27763.1"; gene_id "STRG.27763"
chr3D	StringTie	exon	84603222	84603568	1000	+	.	transcript_id "STRG.27763.1"; gene_id "STRG.27763";
chr3D	StringTie	exon	84604585	84606085	1000	+	.	transcript_id "STRG.27763.1"; gene_id "STRG.27763";
chr3D	StringTie	transcript	84662376	84667099	1000	+	.	transcript_id "STRG.27761.1"; gene_id "STRG.27761"
chr3D	StringTie	exon	84662376	84662812	1000	+	.	transcript_id "STRG.27761.1"; gene_id "STRG.27761";
chr3D	StringTie	exon	84662901	84662974	1000	+	.	transcript_id "STRG.27761.1"; gene_id "STRG.27761";
chr3D	StringTie	exon	84663088	84663326	1000	+	.	transcript_id "STRG.27761.1"; gene_id "STRG.27761";
chr3D	StringTie	exon	84663991	84664144	1000	+	.	transcript_id "STRG.27761.1"; gene_id "STRG.27761";
chr3D	StringTie	exon	84664763	84664903	1000	+	.	transcript_id "STRG.27761.1"; gene_id "STRG.27761";
chr3D	StringTie	exon	84665759	84667099	1000	+	.	transcript_id "STRG.27761.1"; gene_id "STRG.27761";
chr3D	StringTie	transcript	84767639	84774413	1000	-	.	transcript_id "STRG.27765.1"; gene_id "STRG.27765"
chr3D	StringTie	exon	84767639	84769097	1000	-	.	transcript_id "STRG.27765.1"; gene_id "STRG.27765";
chr3D	StringTie	exon	84769235	84771462	1000	-	.	transcript_id "STRG.27765.1"; gene_id "STRG.27765";
chr3D	StringTie	exon	84771723	84771781	1000	-	.	transcript_id "STRG.27765.1"; gene_id "STRG.27765";
chr3D	StringTie	exon	84772685	84774413	1000	-	.	transcript_id "STRG.27765.1"; gene_id "STRG.27765";
chr3D	StringTie	transcript	84767639	84774413	1000	-	.	transcript_id "STRG.27765.2"; gene_id "STRG.27765"
chr3D	StringTie	exon	84767639	84769097	1000	-	.	transcript_id "STRG.27765.2"; gene_id "STRG.27765";
chr3D	StringTie	exon	84769235	84771462	1000	-	.	transcript_id "STRG.27765.2"; gene_id "STRG.27765";
chr3D	StringTie	exon	84771723	84774413	1000	-	.	transcript_id "STRG.27765.2"; gene_id "STRG.27765";
chr3D	StringTie	transcript	84833687	84836363	1000	+	.	transcript_id "STRG.27766.1"; gene_id "STRG.27766"
chr3D	StringTie	exon	84833687	84834167	1000	+	.	transcript_id "STRG.27766.1"; gene_id "STRG.27766";
chr3D	StringTie	exon	84834255	84834397	1000	+	.	transcript_id "STRG.27766.1"; gene_id "STRG.27766";
chr3D	StringTie	exon	84835579	84835698	1000	+	.	transcript_id "STRG.27766.1"; gene_id "STRG.27766";
chr3D	StringTie	exon	84835803	84836363	1000	+	.	transcript_id "STRG.27766.1"; gene_id "STRG.27766";
chr3D	StringTie	transcript	84944965	84954335	1000	+	.	transcript_id "STRG.27768.1"; gene_id "STRG.27768"
chr3D	StringTie	exon	84944965	84945555	1000	+	.	transcript_id "STRG.27768.1"; gene_id "STRG.27768";
chr3D	StringTie	exon	84948380	84948554	1000	+	.	transcript_id "STRG.27768.1"; gene_id "STRG.27768";
chr3D	StringTie	exon	84948840	84948923	1000	+	.	transcript_id "STRG.27768.1"; gene_id "STRG.27768";
chr3D	StringTie	exon	84949591	84949832	1000	+	.	transcript_id "STRG.27768.1"; gene_id "STRG.27768";
chr3D	StringTie	exon	84949921	84950164	1000	+	.	transcript_id "STRG.27768.1"; gene_id "STRG.27768";
chr3D	StringTie	exon	84950347	84950426	1000	+	.	transcript_id "STRG.27768.1"; gene_id "STRG.27768";
chr3D	StringTie	exon	84950508	84950592	1000	+	.	transcript_id "STRG.27768.1"; gene_id "STRG.27768";
chr3D	StringTie	exon	84951142	84951273	1000	+	.	transcript_id "STRG.27768.1"; gene_id "STRG.27768";
chr3D	StringTie	exon	84951370	84951483	1000	+	.	transcript_id "STRG.27768.1"; gene_id "STRG.27768";
chr3D	StringTie	exon	84952709	84952756	1000	+	.	transcript_id "STRG.27768.1"; gene_id "STRG.27768";
chr3D	StringTie	exon	84953245	84953326	1000	+	.	transcript_id "STRG.27768.1"; gene_id "STRG.27768";
chr3D	StringTie	exon	84953579	84953629	1000	+	.	transcript_id "STRG.27768.1"; gene_id "STRG.27768";
chr3D	StringTie	exon	84953714	84954335	1000	+	.	transcript_id "STRG.27768.1"; gene_id "STRG.27768";
chr3D	StringTie	transcript	85168636	85170440	1000	+	.	transcript_id "STRG.27767.1"; gene_id "STRG.27767"
chr3D	StringTie	exon	85168636	85170440	1000	+	.	transcript_id "STRG.27767.1"; gene_id "STRG.27767";
chr3D	StringTie	transcript	85316263	85322322	1000	-	.	transcript_id "STRG.27769.1"; gene_id "STRG.27769"
chr3D	StringTie	exon	85316263	85316971	1000	-	.	transcript_id "STRG.27769.1"; gene_id "STRG.27769";
chr3D	StringTie	exon	85317058	85317140	1000	-	.	transcript_id "STRG.27769.1"; gene_id "STRG.27769";
chr3D	StringTie	exon	85320326	85320365	1000	-	.	transcript_id "STRG.27769.1"; gene_id "STRG.27769";
chr3D	StringTie	exon	85320501	85320590	1000	-	.	transcript_id "STRG.27769.1"; gene_id "STRG.27769";
chr3D	StringTie	exon	85320671	85320743	1000	-	.	transcript_id "STRG.27769.1"; gene_id "STRG.27769";
chr3D	StringTie	exon	85321112	85321260	1000	-	.	transcript_id "STRG.27769.1"; gene_id "STRG.27769";
chr3D	StringTie	exon	85321348	85321461	1000	-	.	transcript_id "STRG.27769.1"; gene_id "STRG.27769";
chr3D	StringTie	exon	85322149	85322322	1000	-	.	transcript_id "STRG.27769.1"; gene_id "STRG.27769";
chr3D	StringTie	transcript	85323319	85326392	1000	-	.	transcript_id "STRG.27770.7"; gene_id "STRG.27770"
chr3D	StringTie	exon	85323319	85323740	1000	-	.	transcript_id "STRG.27770.7"; gene_id "STRG.27770";
chr3D	StringTie	exon	85323811	85325092	1000	-	.	transcript_id "STRG.27770.7"; gene_id "STRG.27770";
chr3D	StringTie	exon	85325230	85326392	1000	-	.	transcript_id "STRG.27770.7"; gene_id "STRG.27770";
chr3D	StringTie	transcript	85323319	85327128	1000	-	.	transcript_id "STRG.27770.1"; gene_id "STRG.27770"
chr3D	StringTie	exon	85323319	85325092	1000	-	.	transcript_id "STRG.27770.1"; gene_id "STRG.27770";
chr3D	StringTie	exon	85326496	85326602	1000	-	.	transcript_id "STRG.27770.1"; gene_id "STRG.27770";
chr3D	StringTie	exon	85326979	85327128	1000	-	.	transcript_id "STRG.27770.1"; gene_id "STRG.27770";
chr3D	StringTie	transcript	85323319	85327128	1000	-	.	transcript_id "STRG.27770.2"; gene_id "STRG.27770"
chr3D	StringTie	exon	85323319	85323740	1000	-	.	transcript_id "STRG.27770.2"; gene_id "STRG.27770";
chr3D	StringTie	exon	85324768	85325092	1000	-	.	transcript_id "STRG.27770.2"; gene_id "STRG.27770";
chr3D	StringTie	exon	85326496	85326602	1000	-	.	transcript_id "STRG.27770.2"; gene_id "STRG.27770";
chr3D	StringTie	exon	85326979	85327128	1000	-	.	transcript_id "STRG.27770.2"; gene_id "STRG.27770";
chr3D	StringTie	transcript	85323319	85327128	1000	-	.	transcript_id "STRG.27770.3"; gene_id "STRG.27770"
chr3D	StringTie	exon	85323319	85323740	1000	-	.	transcript_id "STRG.27770.3"; gene_id "STRG.27770";
chr3D	StringTie	exon	85324768	85325092	1000	-	.	transcript_id "STRG.27770.3"; gene_id "STRG.27770";
chr3D	StringTie	exon	85325230	85326392	1000	-	.	transcript_id "STRG.27770.3"; gene_id "STRG.27770";
chr3D	StringTie	exon	85326496	85326602	1000	-	.	transcript_id "STRG.27770.3"; gene_id "STRG.27770";
chr3D	StringTie	exon	85326979	85327128	1000	-	.	transcript_id "STRG.27770.3"; gene_id "STRG.27770";
chr3D	StringTie	transcript	85323319	85327128	1000	-	.	transcript_id "STRG.27770.4"; gene_id "STRG.27770"
chr3D	StringTie	exon	85323319	85326602	1000	-	.	transcript_id "STRG.27770.4"; gene_id "STRG.27770";
chr3D	StringTie	exon	85326979	85327128	1000	-	.	transcript_id "STRG.27770.4"; gene_id "STRG.27770";
chr3D	StringTie	transcript	85323319	85327128	1000	-	.	transcript_id "STRG.27770.5"; gene_id "STRG.27770"
chr3D	StringTie	exon	85323319	85325092	1000	-	.	transcript_id "STRG.27770.5"; gene_id "STRG.27770";
chr3D	StringTie	exon	85325230	85326392	1000	-	.	transcript_id "STRG.27770.5"; gene_id "STRG.27770";
chr3D	StringTie	exon	85326496	85326602	1000	-	.	transcript_id "STRG.27770.5"; gene_id "STRG.27770";
chr3D	StringTie	exon	85326979	85327128	1000	-	.	transcript_id "STRG.27770.5"; gene_id "STRG.27770";
chr3D	StringTie	transcript	85323319	85327128	1000	-	.	transcript_id "STRG.27770.6"; gene_id "STRG.27770"
chr3D	StringTie	exon	85323319	85323740	1000	-	.	transcript_id "STRG.27770.6"; gene_id "STRG.27770";
chr3D	StringTie	exon	85323811	85325092	1000	-	.	transcript_id "STRG.27770.6"; gene_id "STRG.27770";
chr3D	StringTie	exon	85326496	85326602	1000	-	.	transcript_id "STRG.27770.6"; gene_id "STRG.27770";
chr3D	StringTie	exon	85326979	85327128	1000	-	.	transcript_id "STRG.27770.6"; gene_id "STRG.27770";
chr3D	StringTie	transcript	85436390	85438334	1000	-	.	transcript_id "STRG.27771.1"; gene_id "STRG.27771"
chr3D	StringTie	exon	85436390	85436986	1000	-	.	transcript_id "STRG.27771.1"; gene_id "STRG.27771";
chr3D	StringTie	exon	85437526	85437647	1000	-	.	transcript_id "STRG.27771.1"; gene_id "STRG.27771";
chr3D	StringTie	exon	85437749	85437808	1000	-	.	transcript_id "STRG.27771.1"; gene_id "STRG.27771";
chr3D	StringTie	exon	85437968	85438334	1000	-	.	transcript_id "STRG.27771.1"; gene_id "STRG.27771";
chr3D	StringTie	transcript	85436390	85438334	1000	-	.	transcript_id "STRG.27771.2"; gene_id "STRG.27771"
chr3D	StringTie	exon	85436390	85436986	1000	-	.	transcript_id "STRG.27771.2"; gene_id "STRG.27771";
chr3D	StringTie	exon	85437537	85437647	1000	-	.	transcript_id "STRG.27771.2"; gene_id "STRG.27771";
chr3D	StringTie	exon	85437749	85437808	1000	-	.	transcript_id "STRG.27771.2"; gene_id "STRG.27771";
chr3D	StringTie	exon	85438017	85438334	1000	-	.	transcript_id "STRG.27771.2"; gene_id "STRG.27771";
chr3D	StringTie	transcript	85436390	85438334	1000	-	.	transcript_id "STRG.27771.3"; gene_id "STRG.27771"
chr3D	StringTie	exon	85436390	85436986	1000	-	.	transcript_id "STRG.27771.3"; gene_id "STRG.27771";
chr3D	StringTie	exon	85437526	85437647	1000	-	.	transcript_id "STRG.27771.3"; gene_id "STRG.27771";
chr3D	StringTie	exon	85437749	85437808	1000	-	.	transcript_id "STRG.27771.3"; gene_id "STRG.27771";
chr3D	StringTie	exon	85438017	85438334	1000	-	.	transcript_id "STRG.27771.3"; gene_id "STRG.27771";
chr3D	StringTie	transcript	85436390	85438334	1000	-	.	transcript_id "STRG.27771.4"; gene_id "STRG.27771"
chr3D	StringTie	exon	85436390	85436986	1000	-	.	transcript_id "STRG.27771.4"; gene_id "STRG.27771";
chr3D	StringTie	exon	85437537	85437647	1000	-	.	transcript_id "STRG.27771.4"; gene_id "STRG.27771";
chr3D	StringTie	exon	85437749	85437808	1000	-	.	transcript_id "STRG.27771.4"; gene_id "STRG.27771";
chr3D	StringTie	exon	85437968	85438334	1000	-	.	transcript_id "STRG.27771.4"; gene_id "STRG.27771";
chr3D	StringTie	transcript	85436390	85438334	1000	-	.	transcript_id "STRG.27771.5"; gene_id "STRG.27771"
chr3D	StringTie	exon	85436390	85437647	1000	-	.	transcript_id "STRG.27771.5"; gene_id "STRG.27771";
chr3D	StringTie	exon	85437749	85437808	1000	-	.	transcript_id "STRG.27771.5"; gene_id "STRG.27771";
chr3D	StringTie	exon	85437968	85438334	1000	-	.	transcript_id "STRG.27771.5"; gene_id "STRG.27771";
chr3D	StringTie	transcript	85450683	85455166	1000	-	.	transcript_id "STRG.27772.1"; gene_id "STRG.27772"
chr3D	StringTie	exon	85450683	85453879	1000	-	.	transcript_id "STRG.27772.1"; gene_id "STRG.27772";
chr3D	StringTie	exon	85454292	85455166	1000	-	.	transcript_id "STRG.27772.1"; gene_id "STRG.27772";
chr3D	StringTie	transcript	85480261	85484484	1000	+	.	transcript_id "STRG.27774.10"; gene_id "STRG.27774"
chr3D	StringTie	exon	85480261	85482617	1000	+	.	transcript_id "STRG.27774.10"; gene_id "STRG.27774";
chr3D	StringTie	exon	85482872	85482927	1000	+	.	transcript_id "STRG.27774.10"; gene_id "STRG.27774";
chr3D	StringTie	exon	85483025	85483110	1000	+	.	transcript_id "STRG.27774.10"; gene_id "STRG.27774";
chr3D	StringTie	exon	85483407	85483579	1000	+	.	transcript_id "STRG.27774.10"; gene_id "STRG.27774";
chr3D	StringTie	exon	85484315	85484484	1000	+	.	transcript_id "STRG.27774.10"; gene_id "STRG.27774";
chr3D	StringTie	transcript	85480261	85484826	1000	+	.	transcript_id "STRG.27774.1"; gene_id "STRG.27774"
chr3D	StringTie	exon	85480261	85482617	1000	+	.	transcript_id "STRG.27774.1"; gene_id "STRG.27774";
chr3D	StringTie	exon	85482872	85482927	1000	+	.	transcript_id "STRG.27774.1"; gene_id "STRG.27774";
chr3D	StringTie	exon	85483025	85483110	1000	+	.	transcript_id "STRG.27774.1"; gene_id "STRG.27774";
chr3D	StringTie	exon	85483195	85483579	1000	+	.	transcript_id "STRG.27774.1"; gene_id "STRG.27774";
chr3D	StringTie	exon	85484315	85484826	1000	+	.	transcript_id "STRG.27774.1"; gene_id "STRG.27774";
chr3D	StringTie	transcript	85480261	85484826	1000	+	.	transcript_id "STRG.27774.11"; gene_id "STRG.27774"
chr3D	StringTie	exon	85480261	85482927	1000	+	.	transcript_id "STRG.27774.11"; gene_id "STRG.27774";
chr3D	StringTie	exon	85483025	85483110	1000	+	.	transcript_id "STRG.27774.11"; gene_id "STRG.27774";
chr3D	StringTie	exon	85483195	85483579	1000	+	.	transcript_id "STRG.27774.11"; gene_id "STRG.27774";
chr3D	StringTie	exon	85484315	85484826	1000	+	.	transcript_id "STRG.27774.11"; gene_id "STRG.27774";
chr3D	StringTie	transcript	85480261	85484826	1000	+	.	transcript_id "STRG.27774.2"; gene_id "STRG.27774"
chr3D	StringTie	exon	85480261	85481994	1000	+	.	transcript_id "STRG.27774.2"; gene_id "STRG.27774";
chr3D	StringTie	exon	85482120	85482617	1000	+	.	transcript_id "STRG.27774.2"; gene_id "STRG.27774";
chr3D	StringTie	exon	85482872	85482927	1000	+	.	transcript_id "STRG.27774.2"; gene_id "STRG.27774";
chr3D	StringTie	exon	85483025	85483110	1000	+	.	transcript_id "STRG.27774.2"; gene_id "STRG.27774";
chr3D	StringTie	exon	85483195	85483579	1000	+	.	transcript_id "STRG.27774.2"; gene_id "STRG.27774";
chr3D	StringTie	exon	85484315	85484826	1000	+	.	transcript_id "STRG.27774.2"; gene_id "STRG.27774";
chr3D	StringTie	transcript	85480261	85484826	1000	+	.	transcript_id "STRG.27774.3"; gene_id "STRG.27774"
chr3D	StringTie	exon	85480261	85482617	1000	+	.	transcript_id "STRG.27774.3"; gene_id "STRG.27774";
chr3D	StringTie	exon	85482872	85482927	1000	+	.	transcript_id "STRG.27774.3"; gene_id "STRG.27774";
chr3D	StringTie	exon	85483025	85483110	1000	+	.	transcript_id "STRG.27774.3"; gene_id "STRG.27774";
chr3D	StringTie	exon	85483195	85483579	1000	+	.	transcript_id "STRG.27774.3"; gene_id "STRG.27774";
chr3D	StringTie	exon	85484315	85484404	1000	+	.	transcript_id "STRG.27774.3"; gene_id "STRG.27774";
chr3D	StringTie	exon	85484485	85484826	1000	+	.	transcript_id "STRG.27774.3"; gene_id "STRG.27774";
chr3D	StringTie	transcript	85480261	85484826	1000	+	.	transcript_id "STRG.27774.4"; gene_id "STRG.27774"
chr3D	StringTie	exon	85480261	85481994	1000	+	.	transcript_id "STRG.27774.4"; gene_id "STRG.27774";
chr3D	StringTie	exon	85482155	85482617	1000	+	.	transcript_id "STRG.27774.4"; gene_id "STRG.27774";
chr3D	StringTie	exon	85482872	85482927	1000	+	.	transcript_id "STRG.27774.4"; gene_id "STRG.27774";
chr3D	StringTie	exon	85483025	85483110	1000	+	.	transcript_id "STRG.27774.4"; gene_id "STRG.27774";
chr3D	StringTie	exon	85483195	85483579	1000	+	.	transcript_id "STRG.27774.4"; gene_id "STRG.27774";
chr3D	StringTie	exon	85484315	85484826	1000	+	.	transcript_id "STRG.27774.4"; gene_id "STRG.27774";
chr3D	StringTie	transcript	85480261	85484826	1000	+	.	transcript_id "STRG.27774.5"; gene_id "STRG.27774"
chr3D	StringTie	exon	85480261	85480768	1000	+	.	transcript_id "STRG.27774.5"; gene_id "STRG.27774";
chr3D	StringTie	exon	85481630	85481994	1000	+	.	transcript_id "STRG.27774.5"; gene_id "STRG.27774";
chr3D	StringTie	exon	85482155	85482617	1000	+	.	transcript_id "STRG.27774.5"; gene_id "STRG.27774";
chr3D	StringTie	exon	85482872	85482927	1000	+	.	transcript_id "STRG.27774.5"; gene_id "STRG.27774";
chr3D	StringTie	exon	85483025	85483110	1000	+	.	transcript_id "STRG.27774.5"; gene_id "STRG.27774";
chr3D	StringTie	exon	85483195	85483579	1000	+	.	transcript_id "STRG.27774.5"; gene_id "STRG.27774";
chr3D	StringTie	exon	85484315	85484826	1000	+	.	transcript_id "STRG.27774.5"; gene_id "STRG.27774";
chr3D	StringTie	transcript	85480261	85484826	1000	+	.	transcript_id "STRG.27774.6"; gene_id "STRG.27774"
chr3D	StringTie	exon	85480261	85480768	1000	+	.	transcript_id "STRG.27774.6"; gene_id "STRG.27774";
chr3D	StringTie	exon	85481630	85482617	1000	+	.	transcript_id "STRG.27774.6"; gene_id "STRG.27774";
chr3D	StringTie	exon	85482872	85482927	1000	+	.	transcript_id "STRG.27774.6"; gene_id "STRG.27774";
chr3D	StringTie	exon	85483025	85483110	1000	+	.	transcript_id "STRG.27774.6"; gene_id "STRG.27774";
chr3D	StringTie	exon	85483195	85483579	1000	+	.	transcript_id "STRG.27774.6"; gene_id "STRG.27774";
chr3D	StringTie	exon	85484315	85484826	1000	+	.	transcript_id "STRG.27774.6"; gene_id "STRG.27774";
chr3D	StringTie	transcript	85480261	85484826	1000	+	.	transcript_id "STRG.27774.7"; gene_id "STRG.27774"
chr3D	StringTie	exon	85480261	85480985	1000	+	.	transcript_id "STRG.27774.7"; gene_id "STRG.27774";
chr3D	StringTie	exon	85481630	85481994	1000	+	.	transcript_id "STRG.27774.7"; gene_id "STRG.27774";
chr3D	StringTie	exon	85482155	85482617	1000	+	.	transcript_id "STRG.27774.7"; gene_id "STRG.27774";
chr3D	StringTie	exon	85482872	85482927	1000	+	.	transcript_id "STRG.27774.7"; gene_id "STRG.27774";
chr3D	StringTie	exon	85483025	85483110	1000	+	.	transcript_id "STRG.27774.7"; gene_id "STRG.27774";
chr3D	StringTie	exon	85483195	85483579	1000	+	.	transcript_id "STRG.27774.7"; gene_id "STRG.27774";
chr3D	StringTie	exon	85484315	85484826	1000	+	.	transcript_id "STRG.27774.7"; gene_id "STRG.27774";
chr3D	StringTie	transcript	85480261	85484826	1000	+	.	transcript_id "STRG.27774.8"; gene_id "STRG.27774"
chr3D	StringTie	exon	85480261	85481994	1000	+	.	transcript_id "STRG.27774.8"; gene_id "STRG.27774";
chr3D	StringTie	exon	85482155	85482617	1000	+	.	transcript_id "STRG.27774.8"; gene_id "STRG.27774";
chr3D	StringTie	exon	85482872	85482927	1000	+	.	transcript_id "STRG.27774.8"; gene_id "STRG.27774";
chr3D	StringTie	exon	85483025	85483110	1000	+	.	transcript_id "STRG.27774.8"; gene_id "STRG.27774";
chr3D	StringTie	exon	85483195	85483579	1000	+	.	transcript_id "STRG.27774.8"; gene_id "STRG.27774";
chr3D	StringTie	exon	85484315	85484404	1000	+	.	transcript_id "STRG.27774.8"; gene_id "STRG.27774";
chr3D	StringTie	exon	85484485	85484826	1000	+	.	transcript_id "STRG.27774.8"; gene_id "STRG.27774";
chr3D	StringTie	transcript	85480261	85484826	1000	+	.	transcript_id "STRG.27774.9"; gene_id "STRG.27774"
chr3D	StringTie	exon	85480261	85480985	1000	+	.	transcript_id "STRG.27774.9"; gene_id "STRG.27774";
chr3D	StringTie	exon	85481630	85482617	1000	+	.	transcript_id "STRG.27774.9"; gene_id "STRG.27774";
chr3D	StringTie	exon	85482872	85482927	1000	+	.	transcript_id "STRG.27774.9"; gene_id "STRG.27774";
chr3D	StringTie	exon	85483025	85483110	1000	+	.	transcript_id "STRG.27774.9"; gene_id "STRG.27774";
chr3D	StringTie	exon	85483195	85483579	1000	+	.	transcript_id "STRG.27774.9"; gene_id "STRG.27774";
chr3D	StringTie	exon	85484315	85484826	1000	+	.	transcript_id "STRG.27774.9"; gene_id "STRG.27774";
chr3D	StringTie	transcript	85481630	85484484	1000	+	.	transcript_id "STRG.27774.12"; gene_id "STRG.27774"
chr3D	StringTie	exon	85481630	85481994	1000	+	.	transcript_id "STRG.27774.12"; gene_id "STRG.27774";
chr3D	StringTie	exon	85482155	85482617	1000	+	.	transcript_id "STRG.27774.12"; gene_id "STRG.27774";
chr3D	StringTie	exon	85482872	85482927	1000	+	.	transcript_id "STRG.27774.12"; gene_id "STRG.27774";
chr3D	StringTie	exon	85483025	85483110	1000	+	.	transcript_id "STRG.27774.12"; gene_id "STRG.27774";
chr3D	StringTie	exon	85483407	85483579	1000	+	.	transcript_id "STRG.27774.12"; gene_id "STRG.27774";
chr3D	StringTie	exon	85484315	85484484	1000	+	.	transcript_id "STRG.27774.12"; gene_id "STRG.27774";
chr3D	StringTie	transcript	85485548	85490083	1000	+	.	transcript_id "STRG.27775.1"; gene_id "STRG.27775"
chr3D	StringTie	exon	85485548	85486519	1000	+	.	transcript_id "STRG.27775.1"; gene_id "STRG.27775";
chr3D	StringTie	exon	85487841	85488048	1000	+	.	transcript_id "STRG.27775.1"; gene_id "STRG.27775";
chr3D	StringTie	exon	85488183	85488247	1000	+	.	transcript_id "STRG.27775.1"; gene_id "STRG.27775";
chr3D	StringTie	exon	85488960	85489039	1000	+	.	transcript_id "STRG.27775.1"; gene_id "STRG.27775";
chr3D	StringTie	exon	85489132	85489187	1000	+	.	transcript_id "STRG.27775.1"; gene_id "STRG.27775";
chr3D	StringTie	exon	85489410	85489473	1000	+	.	transcript_id "STRG.27775.1"; gene_id "STRG.27775";
chr3D	StringTie	exon	85489748	85490083	1000	+	.	transcript_id "STRG.27775.1"; gene_id "STRG.27775";
chr3D	StringTie	transcript	85485548	85490083	1000	+	.	transcript_id "STRG.27775.2"; gene_id "STRG.27775"
chr3D	StringTie	exon	85485548	85486519	1000	+	.	transcript_id "STRG.27775.2"; gene_id "STRG.27775";
chr3D	StringTie	exon	85487080	85487101	1000	+	.	transcript_id "STRG.27775.2"; gene_id "STRG.27775";
chr3D	StringTie	exon	85487841	85488048	1000	+	.	transcript_id "STRG.27775.2"; gene_id "STRG.27775";
chr3D	StringTie	exon	85488183	85488247	1000	+	.	transcript_id "STRG.27775.2"; gene_id "STRG.27775";
chr3D	StringTie	exon	85488960	85489039	1000	+	.	transcript_id "STRG.27775.2"; gene_id "STRG.27775";
chr3D	StringTie	exon	85489132	85489187	1000	+	.	transcript_id "STRG.27775.2"; gene_id "STRG.27775";
chr3D	StringTie	exon	85489410	85489473	1000	+	.	transcript_id "STRG.27775.2"; gene_id "STRG.27775";
chr3D	StringTie	exon	85489748	85490083	1000	+	.	transcript_id "STRG.27775.2"; gene_id "STRG.27775";
chr3D	StringTie	transcript	85485548	85490083	1000	+	.	transcript_id "STRG.27775.3"; gene_id "STRG.27775"
chr3D	StringTie	exon	85485548	85486519	1000	+	.	transcript_id "STRG.27775.3"; gene_id "STRG.27775";
chr3D	StringTie	exon	85487841	85488048	1000	+	.	transcript_id "STRG.27775.3"; gene_id "STRG.27775";
chr3D	StringTie	exon	85488183	85488247	1000	+	.	transcript_id "STRG.27775.3"; gene_id "STRG.27775";
chr3D	StringTie	exon	85488921	85489039	1000	+	.	transcript_id "STRG.27775.3"; gene_id "STRG.27775";
chr3D	StringTie	exon	85489132	85489187	1000	+	.	transcript_id "STRG.27775.3"; gene_id "STRG.27775";
chr3D	StringTie	exon	85489410	85489473	1000	+	.	transcript_id "STRG.27775.3"; gene_id "STRG.27775";
chr3D	StringTie	exon	85489748	85490083	1000	+	.	transcript_id "STRG.27775.3"; gene_id "STRG.27775";
chr3D	StringTie	transcript	85485548	85490083	1000	+	.	transcript_id "STRG.27775.4"; gene_id "STRG.27775"
chr3D	StringTie	exon	85485548	85486519	1000	+	.	transcript_id "STRG.27775.4"; gene_id "STRG.27775";
chr3D	StringTie	exon	85487080	85488048	1000	+	.	transcript_id "STRG.27775.4"; gene_id "STRG.27775";
chr3D	StringTie	exon	85488183	85488247	1000	+	.	transcript_id "STRG.27775.4"; gene_id "STRG.27775";
chr3D	StringTie	exon	85488960	85489039	1000	+	.	transcript_id "STRG.27775.4"; gene_id "STRG.27775";
chr3D	StringTie	exon	85489132	85489187	1000	+	.	transcript_id "STRG.27775.4"; gene_id "STRG.27775";
chr3D	StringTie	exon	85489410	85489473	1000	+	.	transcript_id "STRG.27775.4"; gene_id "STRG.27775";
chr3D	StringTie	exon	85489748	85490083	1000	+	.	transcript_id "STRG.27775.4"; gene_id "STRG.27775";
chr3D	StringTie	transcript	85485548	85490083	1000	+	.	transcript_id "STRG.27775.5"; gene_id "STRG.27775"
chr3D	StringTie	exon	85485548	85488048	1000	+	.	transcript_id "STRG.27775.5"; gene_id "STRG.27775";
chr3D	StringTie	exon	85488183	85488247	1000	+	.	transcript_id "STRG.27775.5"; gene_id "STRG.27775";
chr3D	StringTie	exon	85488960	85489039	1000	+	.	transcript_id "STRG.27775.5"; gene_id "STRG.27775";
chr3D	StringTie	exon	85489132	85489187	1000	+	.	transcript_id "STRG.27775.5"; gene_id "STRG.27775";
chr3D	StringTie	exon	85489410	85489473	1000	+	.	transcript_id "STRG.27775.5"; gene_id "STRG.27775";
chr3D	StringTie	exon	85489748	85490083	1000	+	.	transcript_id "STRG.27775.5"; gene_id "STRG.27775";
chr3D	StringTie	transcript	85485548	85491300	1000	+	.	transcript_id "STRG.27775.6"; gene_id "STRG.27775"
chr3D	StringTie	exon	85485548	85486535	1000	+	.	transcript_id "STRG.27775.6"; gene_id "STRG.27775";
chr3D	StringTie	exon	85487841	85488048	1000	+	.	transcript_id "STRG.27775.6"; gene_id "STRG.27775";
chr3D	StringTie	exon	85488183	85488247	1000	+	.	transcript_id "STRG.27775.6"; gene_id "STRG.27775";
chr3D	StringTie	exon	85488960	85489039	1000	+	.	transcript_id "STRG.27775.6"; gene_id "STRG.27775";
chr3D	StringTie	exon	85489132	85489187	1000	+	.	transcript_id "STRG.27775.6"; gene_id "STRG.27775";
chr3D	StringTie	exon	85489410	85489473	1000	+	.	transcript_id "STRG.27775.6"; gene_id "STRG.27775";
chr3D	StringTie	exon	85489748	85491300	1000	+	.	transcript_id "STRG.27775.6"; gene_id "STRG.27775";
chr3D	StringTie	transcript	85485548	85491300	1000	+	.	transcript_id "STRG.27775.7"; gene_id "STRG.27775"
chr3D	StringTie	exon	85485548	85486519	1000	+	.	transcript_id "STRG.27775.7"; gene_id "STRG.27775";
chr3D	StringTie	exon	85487080	85487101	1000	+	.	transcript_id "STRG.27775.7"; gene_id "STRG.27775";
chr3D	StringTie	exon	85487235	85487459	1000	+	.	transcript_id "STRG.27775.7"; gene_id "STRG.27775";
chr3D	StringTie	exon	85487841	85488048	1000	+	.	transcript_id "STRG.27775.7"; gene_id "STRG.27775";
chr3D	StringTie	exon	85488183	85488247	1000	+	.	transcript_id "STRG.27775.7"; gene_id "STRG.27775";
chr3D	StringTie	exon	85488960	85489039	1000	+	.	transcript_id "STRG.27775.7"; gene_id "STRG.27775";
chr3D	StringTie	exon	85489132	85489187	1000	+	.	transcript_id "STRG.27775.7"; gene_id "STRG.27775";
chr3D	StringTie	exon	85489410	85489473	1000	+	.	transcript_id "STRG.27775.7"; gene_id "STRG.27775";
chr3D	StringTie	exon	85489748	85491300	1000	+	.	transcript_id "STRG.27775.7"; gene_id "STRG.27775";
chr3D	StringTie	transcript	85888494	85902925	1000	-	.	transcript_id "STRG.27776.1"; gene_id "STRG.27776"
chr3D	StringTie	exon	85888494	85890071	1000	-	.	transcript_id "STRG.27776.1"; gene_id "STRG.27776";
chr3D	StringTie	exon	85890168	85890427	1000	-	.	transcript_id "STRG.27776.1"; gene_id "STRG.27776";
chr3D	StringTie	exon	85890585	85890627	1000	-	.	transcript_id "STRG.27776.1"; gene_id "STRG.27776";
chr3D	StringTie	exon	85890826	85891034	1000	-	.	transcript_id "STRG.27776.1"; gene_id "STRG.27776";
chr3D	StringTie	exon	85899708	85899813	1000	-	.	transcript_id "STRG.27776.1"; gene_id "STRG.27776";
chr3D	StringTie	exon	85900945	85901033	1000	-	.	transcript_id "STRG.27776.1"; gene_id "STRG.27776";
chr3D	StringTie	exon	85901168	85901354	1000	-	.	transcript_id "STRG.27776.1"; gene_id "STRG.27776";
chr3D	StringTie	exon	85902708	85902925	1000	-	.	transcript_id "STRG.27776.1"; gene_id "STRG.27776";
chr3D	StringTie	transcript	85888494	85902925	1000	-	.	transcript_id "STRG.27776.2"; gene_id "STRG.27776"
chr3D	StringTie	exon	85888494	85890071	1000	-	.	transcript_id "STRG.27776.2"; gene_id "STRG.27776";
chr3D	StringTie	exon	85890168	85890427	1000	-	.	transcript_id "STRG.27776.2"; gene_id "STRG.27776";
chr3D	StringTie	exon	85890585	85890627	1000	-	.	transcript_id "STRG.27776.2"; gene_id "STRG.27776";
chr3D	StringTie	exon	85890826	85891034	1000	-	.	transcript_id "STRG.27776.2"; gene_id "STRG.27776";
chr3D	StringTie	exon	85899708	85899813	1000	-	.	transcript_id "STRG.27776.2"; gene_id "STRG.27776";
chr3D	StringTie	exon	85900945	85901033	1000	-	.	transcript_id "STRG.27776.2"; gene_id "STRG.27776";
chr3D	StringTie	exon	85902708	85902925	1000	-	.	transcript_id "STRG.27776.2"; gene_id "STRG.27776";
chr3D	StringTie	transcript	85888494	85902925	1000	-	.	transcript_id "STRG.27776.3"; gene_id "STRG.27776"
chr3D	StringTie	exon	85888494	85890071	1000	-	.	transcript_id "STRG.27776.3"; gene_id "STRG.27776";
chr3D	StringTie	exon	85890168	85890427	1000	-	.	transcript_id "STRG.27776.3"; gene_id "STRG.27776";
chr3D	StringTie	exon	85890585	85890627	1000	-	.	transcript_id "STRG.27776.3"; gene_id "STRG.27776";
chr3D	StringTie	exon	85890826	85891034	1000	-	.	transcript_id "STRG.27776.3"; gene_id "STRG.27776";
chr3D	StringTie	exon	85899708	85899813	1000	-	.	transcript_id "STRG.27776.3"; gene_id "STRG.27776";
chr3D	StringTie	exon	85902708	85902925	1000	-	.	transcript_id "STRG.27776.3"; gene_id "STRG.27776";
chr3D	StringTie	transcript	85951636	85956743	1000	+	.	transcript_id "STRG.27773.1"; gene_id "STRG.27773"
chr3D	StringTie	exon	85951636	85952032	1000	+	.	transcript_id "STRG.27773.1"; gene_id "STRG.27773";
chr3D	StringTie	exon	85952134	85952296	1000	+	.	transcript_id "STRG.27773.1"; gene_id "STRG.27773";
chr3D	StringTie	exon	85952524	85952741	1000	+	.	transcript_id "STRG.27773.1"; gene_id "STRG.27773";
chr3D	StringTie	exon	85953310	85953751	1000	+	.	transcript_id "STRG.27773.1"; gene_id "STRG.27773";
chr3D	StringTie	exon	85954013	85954122	1000	+	.	transcript_id "STRG.27773.1"; gene_id "STRG.27773";
chr3D	StringTie	exon	85954354	85954459	1000	+	.	transcript_id "STRG.27773.1"; gene_id "STRG.27773";
chr3D	StringTie	exon	85955314	85955573	1000	+	.	transcript_id "STRG.27773.1"; gene_id "STRG.27773";
chr3D	StringTie	exon	85955699	85955833	1000	+	.	transcript_id "STRG.27773.1"; gene_id "STRG.27773";
chr3D	StringTie	exon	85956145	85956743	1000	+	.	transcript_id "STRG.27773.1"; gene_id "STRG.27773";
chr3D	StringTie	transcript	85951636	85956743	1000	+	.	transcript_id "STRG.27773.2"; gene_id "STRG.27773"
chr3D	StringTie	exon	85951636	85952032	1000	+	.	transcript_id "STRG.27773.2"; gene_id "STRG.27773";
chr3D	StringTie	exon	85952134	85952296	1000	+	.	transcript_id "STRG.27773.2"; gene_id "STRG.27773";
chr3D	StringTie	exon	85952524	85952741	1000	+	.	transcript_id "STRG.27773.2"; gene_id "STRG.27773";
chr3D	StringTie	exon	85953310	85953751	1000	+	.	transcript_id "STRG.27773.2"; gene_id "STRG.27773";
chr3D	StringTie	exon	85954013	85954112	1000	+	.	transcript_id "STRG.27773.2"; gene_id "STRG.27773";
chr3D	StringTie	exon	85954354	85954459	1000	+	.	transcript_id "STRG.27773.2"; gene_id "STRG.27773";
chr3D	StringTie	exon	85955314	85955573	1000	+	.	transcript_id "STRG.27773.2"; gene_id "STRG.27773";
chr3D	StringTie	exon	85955699	85955833	1000	+	.	transcript_id "STRG.27773.2"; gene_id "STRG.27773";
chr3D	StringTie	exon	85956145	85956743	1000	+	.	transcript_id "STRG.27773.2"; gene_id "STRG.27773";
chr3D	StringTie	transcript	85951636	85956743	1000	+	.	transcript_id "STRG.27773.3"; gene_id "STRG.27773"
chr3D	StringTie	exon	85951636	85952032	1000	+	.	transcript_id "STRG.27773.3"; gene_id "STRG.27773";
chr3D	StringTie	exon	85952134	85952296	1000	+	.	transcript_id "STRG.27773.3"; gene_id "STRG.27773";
chr3D	StringTie	exon	85952524	85952741	1000	+	.	transcript_id "STRG.27773.3"; gene_id "STRG.27773";
chr3D	StringTie	exon	85953310	85953751	1000	+	.	transcript_id "STRG.27773.3"; gene_id "STRG.27773";
chr3D	StringTie	exon	85954013	85954112	1000	+	.	transcript_id "STRG.27773.3"; gene_id "STRG.27773";
chr3D	StringTie	exon	85954354	85955573	1000	+	.	transcript_id "STRG.27773.3"; gene_id "STRG.27773";
chr3D	StringTie	exon	85955699	85955833	1000	+	.	transcript_id "STRG.27773.3"; gene_id "STRG.27773";
chr3D	StringTie	exon	85956145	85956743	1000	+	.	transcript_id "STRG.27773.3"; gene_id "STRG.27773";
chr3D	StringTie	transcript	85952134	85956743	1000	+	.	transcript_id "STRG.27773.4"; gene_id "STRG.27773"
chr3D	StringTie	exon	85952134	85952296	1000	+	.	transcript_id "STRG.27773.4"; gene_id "STRG.27773";
chr3D	StringTie	exon	85952524	85952741	1000	+	.	transcript_id "STRG.27773.4"; gene_id "STRG.27773";
chr3D	StringTie	exon	85953310	85953751	1000	+	.	transcript_id "STRG.27773.4"; gene_id "STRG.27773";
chr3D	StringTie	exon	85954013	85954112	1000	+	.	transcript_id "STRG.27773.4"; gene_id "STRG.27773";
chr3D	StringTie	exon	85954354	85954459	1000	+	.	transcript_id "STRG.27773.4"; gene_id "STRG.27773";
chr3D	StringTie	exon	85955699	85955833	1000	+	.	transcript_id "STRG.27773.4"; gene_id "STRG.27773";
chr3D	StringTie	exon	85956145	85956743	1000	+	.	transcript_id "STRG.27773.4"; gene_id "STRG.27773";
chr3D	StringTie	transcript	85953310	85956743	1000	+	.	transcript_id "STRG.27773.5"; gene_id "STRG.27773"
chr3D	StringTie	exon	85953310	85953751	1000	+	.	transcript_id "STRG.27773.5"; gene_id "STRG.27773";
chr3D	StringTie	exon	85954013	85954122	1000	+	.	transcript_id "STRG.27773.5"; gene_id "STRG.27773";
chr3D	StringTie	exon	85954354	85955833	1000	+	.	transcript_id "STRG.27773.5"; gene_id "STRG.27773";
chr3D	StringTie	exon	85956145	85956743	1000	+	.	transcript_id "STRG.27773.5"; gene_id "STRG.27773";
chr3D	StringTie	transcript	85958931	85962111	1000	-	.	transcript_id "STRG.27777.1"; gene_id "STRG.27777"
chr3D	StringTie	exon	85958931	85960047	1000	-	.	transcript_id "STRG.27777.1"; gene_id "STRG.27777";
chr3D	StringTie	exon	85961611	85962111	1000	-	.	transcript_id "STRG.27777.1"; gene_id "STRG.27777";
chr3D	StringTie	transcript	86067855	86073184	1000	-	.	transcript_id "STRG.27781.1"; gene_id "STRG.27781"
chr3D	StringTie	exon	86067855	86068166	1000	-	.	transcript_id "STRG.27781.1"; gene_id "STRG.27781";
chr3D	StringTie	exon	86068254	86068383	1000	-	.	transcript_id "STRG.27781.1"; gene_id "STRG.27781";
chr3D	StringTie	exon	86068475	86068564	1000	-	.	transcript_id "STRG.27781.1"; gene_id "STRG.27781";
chr3D	StringTie	exon	86068673	86068778	1000	-	.	transcript_id "STRG.27781.1"; gene_id "STRG.27781";
chr3D	StringTie	exon	86068894	86068994	1000	-	.	transcript_id "STRG.27781.1"; gene_id "STRG.27781";
chr3D	StringTie	exon	86069132	86069227	1000	-	.	transcript_id "STRG.27781.1"; gene_id "STRG.27781";
chr3D	StringTie	exon	86069315	86069414	1000	-	.	transcript_id "STRG.27781.1"; gene_id "STRG.27781";
chr3D	StringTie	exon	86069528	86069664	1000	-	.	transcript_id "STRG.27781.1"; gene_id "STRG.27781";
chr3D	StringTie	exon	86069740	86069871	1000	-	.	transcript_id "STRG.27781.1"; gene_id "STRG.27781";
chr3D	StringTie	exon	86069942	86070040	1000	-	.	transcript_id "STRG.27781.1"; gene_id "STRG.27781";
chr3D	StringTie	exon	86070126	86070323	1000	-	.	transcript_id "STRG.27781.1"; gene_id "STRG.27781";
chr3D	StringTie	exon	86070413	86070590	1000	-	.	transcript_id "STRG.27781.1"; gene_id "STRG.27781";
chr3D	StringTie	exon	86070938	86070993	1000	-	.	transcript_id "STRG.27781.1"; gene_id "STRG.27781";
chr3D	StringTie	exon	86071083	86071235	1000	-	.	transcript_id "STRG.27781.1"; gene_id "STRG.27781";
chr3D	StringTie	exon	86071408	86071500	1000	-	.	transcript_id "STRG.27781.1"; gene_id "STRG.27781";
chr3D	StringTie	exon	86071587	86071688	1000	-	.	transcript_id "STRG.27781.1"; gene_id "STRG.27781";
chr3D	StringTie	exon	86071776	86071837	1000	-	.	transcript_id "STRG.27781.1"; gene_id "STRG.27781";
chr3D	StringTie	exon	86071933	86072028	1000	-	.	transcript_id "STRG.27781.1"; gene_id "STRG.27781";
chr3D	StringTie	exon	86072259	86072358	1000	-	.	transcript_id "STRG.27781.1"; gene_id "STRG.27781";
chr3D	StringTie	exon	86072517	86072588	1000	-	.	transcript_id "STRG.27781.1"; gene_id "STRG.27781";
chr3D	StringTie	exon	86072677	86072724	1000	-	.	transcript_id "STRG.27781.1"; gene_id "STRG.27781";
chr3D	StringTie	exon	86072923	86073184	1000	-	.	transcript_id "STRG.27781.1"; gene_id "STRG.27781";
chr3D	StringTie	transcript	86075343	86081377	1000	-	.	transcript_id "STRG.27778.1"; gene_id "STRG.27778"
chr3D	StringTie	exon	86075343	86075835	1000	-	.	transcript_id "STRG.27778.1"; gene_id "STRG.27778";
chr3D	StringTie	exon	86075928	86075981	1000	-	.	transcript_id "STRG.27778.1"; gene_id "STRG.27778";
chr3D	StringTie	exon	86076158	86076232	1000	-	.	transcript_id "STRG.27778.1"; gene_id "STRG.27778";
chr3D	StringTie	exon	86076439	86076471	1000	-	.	transcript_id "STRG.27778.1"; gene_id "STRG.27778";
chr3D	StringTie	exon	86076564	86076638	1000	-	.	transcript_id "STRG.27778.1"; gene_id "STRG.27778";
chr3D	StringTie	exon	86076818	86076907	1000	-	.	transcript_id "STRG.27778.1"; gene_id "STRG.27778";
chr3D	StringTie	exon	86079152	86079253	1000	-	.	transcript_id "STRG.27778.1"; gene_id "STRG.27778";
chr3D	StringTie	exon	86080106	86080173	1000	-	.	transcript_id "STRG.27778.1"; gene_id "STRG.27778";
chr3D	StringTie	exon	86080600	86080675	1000	-	.	transcript_id "STRG.27778.1"; gene_id "STRG.27778";
chr3D	StringTie	exon	86080795	86080860	1000	-	.	transcript_id "STRG.27778.1"; gene_id "STRG.27778";
chr3D	StringTie	exon	86081032	86081102	1000	-	.	transcript_id "STRG.27778.1"; gene_id "STRG.27778";
chr3D	StringTie	exon	86081201	86081377	1000	-	.	transcript_id "STRG.27778.1"; gene_id "STRG.27778";
chr3D	StringTie	transcript	86091597	86098299	1000	-	.	transcript_id "STRG.27780.1"; gene_id "STRG.27780"
chr3D	StringTie	exon	86091597	86092027	1000	-	.	transcript_id "STRG.27780.1"; gene_id "STRG.27780";
chr3D	StringTie	exon	86092304	86092382	1000	-	.	transcript_id "STRG.27780.1"; gene_id "STRG.27780";
chr3D	StringTie	exon	86092955	86093161	1000	-	.	transcript_id "STRG.27780.1"; gene_id "STRG.27780";
chr3D	StringTie	exon	86093257	86093355	1000	-	.	transcript_id "STRG.27780.1"; gene_id "STRG.27780";
chr3D	StringTie	exon	86093452	86093602	1000	-	.	transcript_id "STRG.27780.1"; gene_id "STRG.27780";
chr3D	StringTie	exon	86093696	86093847	1000	-	.	transcript_id "STRG.27780.1"; gene_id "STRG.27780";
chr3D	StringTie	exon	86093975	86094172	1000	-	.	transcript_id "STRG.27780.1"; gene_id "STRG.27780";
chr3D	StringTie	exon	86094823	86094915	1000	-	.	transcript_id "STRG.27780.1"; gene_id "STRG.27780";
chr3D	StringTie	exon	86095013	86095099	1000	-	.	transcript_id "STRG.27780.1"; gene_id "STRG.27780";
chr3D	StringTie	exon	86095202	86095310	1000	-	.	transcript_id "STRG.27780.1"; gene_id "STRG.27780";
chr3D	StringTie	exon	86095416	86095513	1000	-	.	transcript_id "STRG.27780.1"; gene_id "STRG.27780";
chr3D	StringTie	exon	86095598	86095681	1000	-	.	transcript_id "STRG.27780.1"; gene_id "STRG.27780";
chr3D	StringTie	exon	86095799	86095935	1000	-	.	transcript_id "STRG.27780.1"; gene_id "STRG.27780";
chr3D	StringTie	exon	86096012	86096117	1000	-	.	transcript_id "STRG.27780.1"; gene_id "STRG.27780";
chr3D	StringTie	exon	86097087	86097272	1000	-	.	transcript_id "STRG.27780.1"; gene_id "STRG.27780";
chr3D	StringTie	exon	86098129	86098299	1000	-	.	transcript_id "STRG.27780.1"; gene_id "STRG.27780";
chr3D	StringTie	transcript	86109736	86111950	1000	+	.	transcript_id "STRG.27779.1"; gene_id "STRG.27779"
chr3D	StringTie	exon	86109736	86110194	1000	+	.	transcript_id "STRG.27779.1"; gene_id "STRG.27779";
chr3D	StringTie	exon	86110724	86111950	1000	+	.	transcript_id "STRG.27779.1"; gene_id "STRG.27779";
chr3D	StringTie	transcript	86126850	86129864	1000	+	.	transcript_id "STRG.27782.1"; gene_id "STRG.27782"
chr3D	StringTie	exon	86126850	86127164	1000	+	.	transcript_id "STRG.27782.1"; gene_id "STRG.27782";
chr3D	StringTie	exon	86127476	86127619	1000	+	.	transcript_id "STRG.27782.1"; gene_id "STRG.27782";
chr3D	StringTie	exon	86128330	86128538	1000	+	.	transcript_id "STRG.27782.1"; gene_id "STRG.27782";
chr3D	StringTie	exon	86129113	86129864	1000	+	.	transcript_id "STRG.27782.1"; gene_id "STRG.27782";
chr3D	StringTie	transcript	86126850	86129864	1000	+	.	transcript_id "STRG.27782.2"; gene_id "STRG.27782"
chr3D	StringTie	exon	86126850	86127164	1000	+	.	transcript_id "STRG.27782.2"; gene_id "STRG.27782";
chr3D	StringTie	exon	86127281	86127316	1000	+	.	transcript_id "STRG.27782.2"; gene_id "STRG.27782";
chr3D	StringTie	exon	86127476	86127619	1000	+	.	transcript_id "STRG.27782.2"; gene_id "STRG.27782";
chr3D	StringTie	exon	86128330	86128538	1000	+	.	transcript_id "STRG.27782.2"; gene_id "STRG.27782";
chr3D	StringTie	exon	86129113	86129864	1000	+	.	transcript_id "STRG.27782.2"; gene_id "STRG.27782";
chr3D	StringTie	transcript	86126850	86129864	1000	+	.	transcript_id "STRG.27782.3"; gene_id "STRG.27782"
chr3D	StringTie	exon	86126850	86127164	1000	+	.	transcript_id "STRG.27782.3"; gene_id "STRG.27782";
chr3D	StringTie	exon	86127281	86127391	1000	+	.	transcript_id "STRG.27782.3"; gene_id "STRG.27782";
chr3D	StringTie	exon	86127476	86127619	1000	+	.	transcript_id "STRG.27782.3"; gene_id "STRG.27782";
chr3D	StringTie	exon	86128330	86128538	1000	+	.	transcript_id "STRG.27782.3"; gene_id "STRG.27782";
chr3D	StringTie	exon	86129113	86129864	1000	+	.	transcript_id "STRG.27782.3"; gene_id "STRG.27782";
chr3D	StringTie	transcript	86128592	86130408	1000	-	.	transcript_id "STRG.27783.1"; gene_id "STRG.27783"
chr3D	StringTie	exon	86128592	86129864	1000	-	.	transcript_id "STRG.27783.1"; gene_id "STRG.27783";
chr3D	StringTie	exon	86129962	86130408	1000	-	.	transcript_id "STRG.27783.1"; gene_id "STRG.27783";
chr3D	StringTie	transcript	86133691	86145798	1000	+	.	transcript_id "STRG.27784.1"; gene_id "STRG.27784"
chr3D	StringTie	exon	86133691	86134090	1000	+	.	transcript_id "STRG.27784.1"; gene_id "STRG.27784";
chr3D	StringTie	exon	86134598	86134688	1000	+	.	transcript_id "STRG.27784.1"; gene_id "STRG.27784";
chr3D	StringTie	exon	86134787	86135005	1000	+	.	transcript_id "STRG.27784.1"; gene_id "STRG.27784";
chr3D	StringTie	exon	86135850	86135908	1000	+	.	transcript_id "STRG.27784.1"; gene_id "STRG.27784";
chr3D	StringTie	exon	86137808	86138017	1000	+	.	transcript_id "STRG.27784.1"; gene_id "STRG.27784";
chr3D	StringTie	exon	86138130	86138192	1000	+	.	transcript_id "STRG.27784.1"; gene_id "STRG.27784";
chr3D	StringTie	exon	86138408	86138624	1000	+	.	transcript_id "STRG.27784.1"; gene_id "STRG.27784";
chr3D	StringTie	exon	86138716	86138816	1000	+	.	transcript_id "STRG.27784.1"; gene_id "STRG.27784";
chr3D	StringTie	exon	86139637	86139723	1000	+	.	transcript_id "STRG.27784.1"; gene_id "STRG.27784";
chr3D	StringTie	exon	86139802	86139933	1000	+	.	transcript_id "STRG.27784.1"; gene_id "STRG.27784";
chr3D	StringTie	exon	86141151	86141291	1000	+	.	transcript_id "STRG.27784.1"; gene_id "STRG.27784";
chr3D	StringTie	exon	86141460	86141582	1000	+	.	transcript_id "STRG.27784.1"; gene_id "STRG.27784";
chr3D	StringTie	exon	86141683	86142135	1000	+	.	transcript_id "STRG.27784.1"; gene_id "STRG.27784";
chr3D	StringTie	exon	86142993	86143370	1000	+	.	transcript_id "STRG.27784.1"; gene_id "STRG.27784";
chr3D	StringTie	exon	86143480	86144130	1000	+	.	transcript_id "STRG.27784.1"; gene_id "STRG.27784";
chr3D	StringTie	exon	86144416	86144520	1000	+	.	transcript_id "STRG.27784.1"; gene_id "STRG.27784";
chr3D	StringTie	exon	86144611	86144836	1000	+	.	transcript_id "STRG.27784.1"; gene_id "STRG.27784";
chr3D	StringTie	exon	86145406	86145798	1000	+	.	transcript_id "STRG.27784.1"; gene_id "STRG.27784";
chr3D	StringTie	transcript	86491377	86496690	1000	-	.	transcript_id "STRG.27785.1"; gene_id "STRG.27785"
chr3D	StringTie	exon	86491377	86491752	1000	-	.	transcript_id "STRG.27785.1"; gene_id "STRG.27785";
chr3D	StringTie	exon	86493435	86493523	1000	-	.	transcript_id "STRG.27785.1"; gene_id "STRG.27785";
chr3D	StringTie	exon	86494198	86494287	1000	-	.	transcript_id "STRG.27785.1"; gene_id "STRG.27785";
chr3D	StringTie	exon	86495869	86495894	1000	-	.	transcript_id "STRG.27785.1"; gene_id "STRG.27785";
chr3D	StringTie	exon	86495999	86496135	1000	-	.	transcript_id "STRG.27785.1"; gene_id "STRG.27785";
chr3D	StringTie	exon	86496476	86496690	1000	-	.	transcript_id "STRG.27785.1"; gene_id "STRG.27785";
chr3D	StringTie	transcript	86577180	86583558	1000	+	.	transcript_id "STRG.27786.1"; gene_id "STRG.27786"
chr3D	StringTie	exon	86577180	86577871	1000	+	.	transcript_id "STRG.27786.1"; gene_id "STRG.27786";
chr3D	StringTie	exon	86579053	86579148	1000	+	.	transcript_id "STRG.27786.1"; gene_id "STRG.27786";
chr3D	StringTie	exon	86579240	86579428	1000	+	.	transcript_id "STRG.27786.1"; gene_id "STRG.27786";
chr3D	StringTie	exon	86579527	86579667	1000	+	.	transcript_id "STRG.27786.1"; gene_id "STRG.27786";
chr3D	StringTie	exon	86579913	86580053	1000	+	.	transcript_id "STRG.27786.1"; gene_id "STRG.27786";
chr3D	StringTie	exon	86581127	86581269	1000	+	.	transcript_id "STRG.27786.1"; gene_id "STRG.27786";
chr3D	StringTie	exon	86581993	86582122	1000	+	.	transcript_id "STRG.27786.1"; gene_id "STRG.27786";
chr3D	StringTie	exon	86582216	86582264	1000	+	.	transcript_id "STRG.27786.1"; gene_id "STRG.27786";
chr3D	StringTie	exon	86582740	86583558	1000	+	.	transcript_id "STRG.27786.1"; gene_id "STRG.27786";
chr3D	StringTie	transcript	87251160	87256365	1000	-	.	transcript_id "STRG.27787.1"; gene_id "STRG.27787"
chr3D	StringTie	exon	87251160	87251687	1000	-	.	transcript_id "STRG.27787.1"; gene_id "STRG.27787";
chr3D	StringTie	exon	87252118	87252245	1000	-	.	transcript_id "STRG.27787.1"; gene_id "STRG.27787";
chr3D	StringTie	exon	87252359	87252467	1000	-	.	transcript_id "STRG.27787.1"; gene_id "STRG.27787";
chr3D	StringTie	exon	87253160	87253340	1000	-	.	transcript_id "STRG.27787.1"; gene_id "STRG.27787";
chr3D	StringTie	exon	87254219	87254399	1000	-	.	transcript_id "STRG.27787.1"; gene_id "STRG.27787";
chr3D	StringTie	exon	87254518	87254669	1000	-	.	transcript_id "STRG.27787.1"; gene_id "STRG.27787";
chr3D	StringTie	exon	87255521	87255554	1000	-	.	transcript_id "STRG.27787.1"; gene_id "STRG.27787";
chr3D	StringTie	exon	87255672	87255769	1000	-	.	transcript_id "STRG.27787.1"; gene_id "STRG.27787";
chr3D	StringTie	exon	87255860	87256365	1000	-	.	transcript_id "STRG.27787.1"; gene_id "STRG.27787";
chr3D	StringTie	transcript	87251160	87256365	1000	-	.	transcript_id "STRG.27787.2"; gene_id "STRG.27787"
chr3D	StringTie	exon	87251160	87251687	1000	-	.	transcript_id "STRG.27787.2"; gene_id "STRG.27787";
chr3D	StringTie	exon	87252118	87252245	1000	-	.	transcript_id "STRG.27787.2"; gene_id "STRG.27787";
chr3D	StringTie	exon	87252359	87252467	1000	-	.	transcript_id "STRG.27787.2"; gene_id "STRG.27787";
chr3D	StringTie	exon	87254219	87254399	1000	-	.	transcript_id "STRG.27787.2"; gene_id "STRG.27787";
chr3D	StringTie	exon	87254518	87254669	1000	-	.	transcript_id "STRG.27787.2"; gene_id "STRG.27787";
chr3D	StringTie	exon	87255521	87255554	1000	-	.	transcript_id "STRG.27787.2"; gene_id "STRG.27787";
chr3D	StringTie	exon	87255672	87255769	1000	-	.	transcript_id "STRG.27787.2"; gene_id "STRG.27787";
chr3D	StringTie	exon	87255860	87256365	1000	-	.	transcript_id "STRG.27787.2"; gene_id "STRG.27787";
chr3D	StringTie	transcript	87251160	87256365	1000	-	.	transcript_id "STRG.27787.3"; gene_id "STRG.27787"
chr3D	StringTie	exon	87251160	87251687	1000	-	.	transcript_id "STRG.27787.3"; gene_id "STRG.27787";
chr3D	StringTie	exon	87252118	87252245	1000	-	.	transcript_id "STRG.27787.3"; gene_id "STRG.27787";
chr3D	StringTie	exon	87252359	87252467	1000	-	.	transcript_id "STRG.27787.3"; gene_id "STRG.27787";
chr3D	StringTie	exon	87253160	87253340	1000	-	.	transcript_id "STRG.27787.3"; gene_id "STRG.27787";
chr3D	StringTie	exon	87254219	87254399	1000	-	.	transcript_id "STRG.27787.3"; gene_id "STRG.27787";
chr3D	StringTie	exon	87254518	87254669	1000	-	.	transcript_id "STRG.27787.3"; gene_id "STRG.27787";
chr3D	StringTie	exon	87255433	87255554	1000	-	.	transcript_id "STRG.27787.3"; gene_id "STRG.27787";
chr3D	StringTie	exon	87255672	87255769	1000	-	.	transcript_id "STRG.27787.3"; gene_id "STRG.27787";
chr3D	StringTie	exon	87255860	87256365	1000	-	.	transcript_id "STRG.27787.3"; gene_id "STRG.27787";
chr3D	StringTie	transcript	87300109	87317301	1000	-	.	transcript_id "STRG.27788.1"; gene_id "STRG.27788"
chr3D	StringTie	exon	87300109	87300561	1000	-	.	transcript_id "STRG.27788.1"; gene_id "STRG.27788";
chr3D	StringTie	exon	87302343	87302567	1000	-	.	transcript_id "STRG.27788.1"; gene_id "STRG.27788";
chr3D	StringTie	exon	87302660	87302906	1000	-	.	transcript_id "STRG.27788.1"; gene_id "STRG.27788";
chr3D	StringTie	exon	87303356	87303461	1000	-	.	transcript_id "STRG.27788.1"; gene_id "STRG.27788";
chr3D	StringTie	exon	87315985	87316115	1000	-	.	transcript_id "STRG.27788.1"; gene_id "STRG.27788";
chr3D	StringTie	exon	87316278	87316364	1000	-	.	transcript_id "STRG.27788.1"; gene_id "STRG.27788";
chr3D	StringTie	exon	87316475	87316539	1000	-	.	transcript_id "STRG.27788.1"; gene_id "STRG.27788";
chr3D	StringTie	exon	87316627	87316691	1000	-	.	transcript_id "STRG.27788.1"; gene_id "STRG.27788";
chr3D	StringTie	exon	87316795	87317301	1000	-	.	transcript_id "STRG.27788.1"; gene_id "STRG.27788";
chr3D	StringTie	transcript	87302011	87317301	1000	-	.	transcript_id "STRG.27788.2"; gene_id "STRG.27788"
chr3D	StringTie	exon	87302011	87302567	1000	-	.	transcript_id "STRG.27788.2"; gene_id "STRG.27788";
chr3D	StringTie	exon	87302660	87302906	1000	-	.	transcript_id "STRG.27788.2"; gene_id "STRG.27788";
chr3D	StringTie	exon	87303356	87303461	1000	-	.	transcript_id "STRG.27788.2"; gene_id "STRG.27788";
chr3D	StringTie	exon	87315985	87316115	1000	-	.	transcript_id "STRG.27788.2"; gene_id "STRG.27788";
chr3D	StringTie	exon	87316278	87316364	1000	-	.	transcript_id "STRG.27788.2"; gene_id "STRG.27788";
chr3D	StringTie	exon	87316475	87316539	1000	-	.	transcript_id "STRG.27788.2"; gene_id "STRG.27788";
chr3D	StringTie	exon	87316627	87316691	1000	-	.	transcript_id "STRG.27788.2"; gene_id "STRG.27788";
chr3D	StringTie	exon	87316795	87317301	1000	-	.	transcript_id "STRG.27788.2"; gene_id "STRG.27788";
chr3D	StringTie	transcript	87302011	87317301	1000	-	.	transcript_id "STRG.27788.3"; gene_id "STRG.27788"
chr3D	StringTie	exon	87302011	87302567	1000	-	.	transcript_id "STRG.27788.3"; gene_id "STRG.27788";
chr3D	StringTie	exon	87303356	87303461	1000	-	.	transcript_id "STRG.27788.3"; gene_id "STRG.27788";
chr3D	StringTie	exon	87315985	87316115	1000	-	.	transcript_id "STRG.27788.3"; gene_id "STRG.27788";
chr3D	StringTie	exon	87316278	87316364	1000	-	.	transcript_id "STRG.27788.3"; gene_id "STRG.27788";
chr3D	StringTie	exon	87316475	87316539	1000	-	.	transcript_id "STRG.27788.3"; gene_id "STRG.27788";
chr3D	StringTie	exon	87316627	87316691	1000	-	.	transcript_id "STRG.27788.3"; gene_id "STRG.27788";
chr3D	StringTie	exon	87316795	87317301	1000	-	.	transcript_id "STRG.27788.3"; gene_id "STRG.27788";
chr3D	StringTie	transcript	87302011	87317301	1000	-	.	transcript_id "STRG.27788.4"; gene_id "STRG.27788"
chr3D	StringTie	exon	87302011	87302567	1000	-	.	transcript_id "STRG.27788.4"; gene_id "STRG.27788";
chr3D	StringTie	exon	87302660	87302906	1000	-	.	transcript_id "STRG.27788.4"; gene_id "STRG.27788";
chr3D	StringTie	exon	87315985	87316115	1000	-	.	transcript_id "STRG.27788.4"; gene_id "STRG.27788";
chr3D	StringTie	exon	87316278	87316364	1000	-	.	transcript_id "STRG.27788.4"; gene_id "STRG.27788";
chr3D	StringTie	exon	87316475	87316539	1000	-	.	transcript_id "STRG.27788.4"; gene_id "STRG.27788";
chr3D	StringTie	exon	87316627	87316691	1000	-	.	transcript_id "STRG.27788.4"; gene_id "STRG.27788";
chr3D	StringTie	exon	87316795	87317301	1000	-	.	transcript_id "STRG.27788.4"; gene_id "STRG.27788";
chr3D	StringTie	transcript	87302343	87317301	1000	-	.	transcript_id "STRG.27788.5"; gene_id "STRG.27788"
chr3D	StringTie	exon	87302343	87302906	1000	-	.	transcript_id "STRG.27788.5"; gene_id "STRG.27788";
chr3D	StringTie	exon	87303356	87303461	1000	-	.	transcript_id "STRG.27788.5"; gene_id "STRG.27788";
chr3D	StringTie	exon	87315985	87316115	1000	-	.	transcript_id "STRG.27788.5"; gene_id "STRG.27788";
chr3D	StringTie	exon	87316278	87316364	1000	-	.	transcript_id "STRG.27788.5"; gene_id "STRG.27788";
chr3D	StringTie	exon	87316475	87316539	1000	-	.	transcript_id "STRG.27788.5"; gene_id "STRG.27788";
chr3D	StringTie	exon	87316627	87316691	1000	-	.	transcript_id "STRG.27788.5"; gene_id "STRG.27788";
chr3D	StringTie	exon	87316795	87317301	1000	-	.	transcript_id "STRG.27788.5"; gene_id "STRG.27788";
chr3D	StringTie	transcript	87303269	87317301	1000	-	.	transcript_id "STRG.27788.6"; gene_id "STRG.27788"
chr3D	StringTie	exon	87303269	87304340	1000	-	.	transcript_id "STRG.27788.6"; gene_id "STRG.27788";
chr3D	StringTie	exon	87315985	87316115	1000	-	.	transcript_id "STRG.27788.6"; gene_id "STRG.27788";
chr3D	StringTie	exon	87316278	87316364	1000	-	.	transcript_id "STRG.27788.6"; gene_id "STRG.27788";
chr3D	StringTie	exon	87316475	87316539	1000	-	.	transcript_id "STRG.27788.6"; gene_id "STRG.27788";
chr3D	StringTie	exon	87316627	87316691	1000	-	.	transcript_id "STRG.27788.6"; gene_id "STRG.27788";
chr3D	StringTie	exon	87316795	87317301	1000	-	.	transcript_id "STRG.27788.6"; gene_id "STRG.27788";
chr3D	StringTie	transcript	87310823	87317301	1000	-	.	transcript_id "STRG.27788.7"; gene_id "STRG.27788"
chr3D	StringTie	exon	87310823	87314649	1000	-	.	transcript_id "STRG.27788.7"; gene_id "STRG.27788";
chr3D	StringTie	exon	87315985	87316115	1000	-	.	transcript_id "STRG.27788.7"; gene_id "STRG.27788";
chr3D	StringTie	exon	87316278	87316364	1000	-	.	transcript_id "STRG.27788.7"; gene_id "STRG.27788";
chr3D	StringTie	exon	87316475	87316539	1000	-	.	transcript_id "STRG.27788.7"; gene_id "STRG.27788";
chr3D	StringTie	exon	87316627	87316691	1000	-	.	transcript_id "STRG.27788.7"; gene_id "STRG.27788";
chr3D	StringTie	exon	87316795	87317301	1000	-	.	transcript_id "STRG.27788.7"; gene_id "STRG.27788";
chr3D	StringTie	transcript	87899505	87903791	1000	-	.	transcript_id "STRG.27789.1"; gene_id "STRG.27789"
chr3D	StringTie	exon	87899505	87900811	1000	-	.	transcript_id "STRG.27789.1"; gene_id "STRG.27789";
chr3D	StringTie	exon	87901842	87901903	1000	-	.	transcript_id "STRG.27789.1"; gene_id "STRG.27789";
chr3D	StringTie	exon	87903271	87903791	1000	-	.	transcript_id "STRG.27789.1"; gene_id "STRG.27789";
chr3D	StringTie	transcript	88045798	88052102	1000	+	.	transcript_id "STRG.27790.1"; gene_id "STRG.27790"
chr3D	StringTie	exon	88045798	88046403	1000	+	.	transcript_id "STRG.27790.1"; gene_id "STRG.27790";
chr3D	StringTie	exon	88046474	88046555	1000	+	.	transcript_id "STRG.27790.1"; gene_id "STRG.27790";
chr3D	StringTie	exon	88046668	88046889	1000	+	.	transcript_id "STRG.27790.1"; gene_id "STRG.27790";
chr3D	StringTie	exon	88046982	88047028	1000	+	.	transcript_id "STRG.27790.1"; gene_id "STRG.27790";
chr3D	StringTie	exon	88047514	88047576	1000	+	.	transcript_id "STRG.27790.1"; gene_id "STRG.27790";
chr3D	StringTie	exon	88048267	88048696	1000	+	.	transcript_id "STRG.27790.1"; gene_id "STRG.27790";
chr3D	StringTie	exon	88050386	88050544	1000	+	.	transcript_id "STRG.27790.1"; gene_id "STRG.27790";
chr3D	StringTie	exon	88050647	88050733	1000	+	.	transcript_id "STRG.27790.1"; gene_id "STRG.27790";
chr3D	StringTie	exon	88051361	88052102	1000	+	.	transcript_id "STRG.27790.1"; gene_id "STRG.27790";
chr3D	StringTie	transcript	88045798	88052102	1000	+	.	transcript_id "STRG.27790.2"; gene_id "STRG.27790"
chr3D	StringTie	exon	88045798	88046403	1000	+	.	transcript_id "STRG.27790.2"; gene_id "STRG.27790";
chr3D	StringTie	exon	88046474	88046555	1000	+	.	transcript_id "STRG.27790.2"; gene_id "STRG.27790";
chr3D	StringTie	exon	88046668	88047028	1000	+	.	transcript_id "STRG.27790.2"; gene_id "STRG.27790";
chr3D	StringTie	exon	88047514	88048696	1000	+	.	transcript_id "STRG.27790.2"; gene_id "STRG.27790";
chr3D	StringTie	exon	88050386	88050544	1000	+	.	transcript_id "STRG.27790.2"; gene_id "STRG.27790";
chr3D	StringTie	exon	88050647	88050733	1000	+	.	transcript_id "STRG.27790.2"; gene_id "STRG.27790";
chr3D	StringTie	exon	88051361	88052102	1000	+	.	transcript_id "STRG.27790.2"; gene_id "STRG.27790";
chr3D	StringTie	transcript	88045798	88052102	1000	+	.	transcript_id "STRG.27790.3"; gene_id "STRG.27790"
chr3D	StringTie	exon	88045798	88046403	1000	+	.	transcript_id "STRG.27790.3"; gene_id "STRG.27790";
chr3D	StringTie	exon	88046668	88046889	1000	+	.	transcript_id "STRG.27790.3"; gene_id "STRG.27790";
chr3D	StringTie	exon	88046982	88047028	1000	+	.	transcript_id "STRG.27790.3"; gene_id "STRG.27790";
chr3D	StringTie	exon	88047514	88047576	1000	+	.	transcript_id "STRG.27790.3"; gene_id "STRG.27790";
chr3D	StringTie	exon	88048267	88048696	1000	+	.	transcript_id "STRG.27790.3"; gene_id "STRG.27790";
chr3D	StringTie	exon	88050386	88050544	1000	+	.	transcript_id "STRG.27790.3"; gene_id "STRG.27790";
chr3D	StringTie	exon	88050647	88050733	1000	+	.	transcript_id "STRG.27790.3"; gene_id "STRG.27790";
chr3D	StringTie	exon	88051361	88052102	1000	+	.	transcript_id "STRG.27790.3"; gene_id "STRG.27790";
chr3D	StringTie	transcript	88045798	88052102	1000	+	.	transcript_id "STRG.27790.4"; gene_id "STRG.27790"
chr3D	StringTie	exon	88045798	88046403	1000	+	.	transcript_id "STRG.27790.4"; gene_id "STRG.27790";
chr3D	StringTie	exon	88046474	88046555	1000	+	.	transcript_id "STRG.27790.4"; gene_id "STRG.27790";
chr3D	StringTie	exon	88046668	88046889	1000	+	.	transcript_id "STRG.27790.4"; gene_id "STRG.27790";
chr3D	StringTie	exon	88046982	88047028	1000	+	.	transcript_id "STRG.27790.4"; gene_id "STRG.27790";
chr3D	StringTie	exon	88047514	88048696	1000	+	.	transcript_id "STRG.27790.4"; gene_id "STRG.27790";
chr3D	StringTie	exon	88050386	88050544	1000	+	.	transcript_id "STRG.27790.4"; gene_id "STRG.27790";
chr3D	StringTie	exon	88050647	88050733	1000	+	.	transcript_id "STRG.27790.4"; gene_id "STRG.27790";
chr3D	StringTie	exon	88051361	88052102	1000	+	.	transcript_id "STRG.27790.4"; gene_id "STRG.27790";
chr3D	StringTie	transcript	88045798	88052102	1000	+	.	transcript_id "STRG.27790.5"; gene_id "STRG.27790"
chr3D	StringTie	exon	88045798	88046403	1000	+	.	transcript_id "STRG.27790.5"; gene_id "STRG.27790";
chr3D	StringTie	exon	88046668	88046889	1000	+	.	transcript_id "STRG.27790.5"; gene_id "STRG.27790";
chr3D	StringTie	exon	88046982	88047028	1000	+	.	transcript_id "STRG.27790.5"; gene_id "STRG.27790";
chr3D	StringTie	exon	88047514	88048696	1000	+	.	transcript_id "STRG.27790.5"; gene_id "STRG.27790";
chr3D	StringTie	exon	88050386	88050544	1000	+	.	transcript_id "STRG.27790.5"; gene_id "STRG.27790";
chr3D	StringTie	exon	88050647	88050733	1000	+	.	transcript_id "STRG.27790.5"; gene_id "STRG.27790";
chr3D	StringTie	exon	88051361	88052102	1000	+	.	transcript_id "STRG.27790.5"; gene_id "STRG.27790";
chr3D	StringTie	transcript	88045798	88052102	1000	+	.	transcript_id "STRG.27790.6"; gene_id "STRG.27790"
chr3D	StringTie	exon	88045798	88046403	1000	+	.	transcript_id "STRG.27790.6"; gene_id "STRG.27790";
chr3D	StringTie	exon	88046668	88046889	1000	+	.	transcript_id "STRG.27790.6"; gene_id "STRG.27790";
chr3D	StringTie	exon	88046982	88047028	1000	+	.	transcript_id "STRG.27790.6"; gene_id "STRG.27790";
chr3D	StringTie	exon	88047514	88047576	1000	+	.	transcript_id "STRG.27790.6"; gene_id "STRG.27790";
chr3D	StringTie	exon	88048267	88048696	1000	+	.	transcript_id "STRG.27790.6"; gene_id "STRG.27790";
chr3D	StringTie	exon	88050431	88050544	1000	+	.	transcript_id "STRG.27790.6"; gene_id "STRG.27790";
chr3D	StringTie	exon	88050647	88050733	1000	+	.	transcript_id "STRG.27790.6"; gene_id "STRG.27790";
chr3D	StringTie	exon	88051361	88052102	1000	+	.	transcript_id "STRG.27790.6"; gene_id "STRG.27790";
chr3D	StringTie	transcript	88047809	88052102	1000	+	.	transcript_id "STRG.27790.7"; gene_id "STRG.27790"
chr3D	StringTie	exon	88047809	88048696	1000	+	.	transcript_id "STRG.27790.7"; gene_id "STRG.27790";
chr3D	StringTie	exon	88050431	88050544	1000	+	.	transcript_id "STRG.27790.7"; gene_id "STRG.27790";
chr3D	StringTie	exon	88050647	88050733	1000	+	.	transcript_id "STRG.27790.7"; gene_id "STRG.27790";
chr3D	StringTie	exon	88051361	88052102	1000	+	.	transcript_id "STRG.27790.7"; gene_id "STRG.27790";
chr3D	StringTie	transcript	88048267	88052102	1000	+	.	transcript_id "STRG.27790.8"; gene_id "STRG.27790"
chr3D	StringTie	exon	88048267	88048696	1000	+	.	transcript_id "STRG.27790.8"; gene_id "STRG.27790";
chr3D	StringTie	exon	88050386	88050544	1000	+	.	transcript_id "STRG.27790.8"; gene_id "STRG.27790";
chr3D	StringTie	exon	88050647	88052102	1000	+	.	transcript_id "STRG.27790.8"; gene_id "STRG.27790";
chr3D	StringTie	transcript	88198300	88201291	1000	+	.	transcript_id "STRG.27791.1"; gene_id "STRG.27791"
chr3D	StringTie	exon	88198300	88198544	1000	+	.	transcript_id "STRG.27791.1"; gene_id "STRG.27791";
chr3D	StringTie	exon	88199104	88199246	1000	+	.	transcript_id "STRG.27791.1"; gene_id "STRG.27791";
chr3D	StringTie	exon	88199642	88199774	1000	+	.	transcript_id "STRG.27791.1"; gene_id "STRG.27791";
chr3D	StringTie	exon	88199858	88199975	1000	+	.	transcript_id "STRG.27791.1"; gene_id "STRG.27791";
chr3D	StringTie	exon	88200559	88201291	1000	+	.	transcript_id "STRG.27791.1"; gene_id "STRG.27791";
chr3D	StringTie	transcript	88198300	88201291	1000	+	.	transcript_id "STRG.27791.2"; gene_id "STRG.27791"
chr3D	StringTie	exon	88198300	88198787	1000	+	.	transcript_id "STRG.27791.2"; gene_id "STRG.27791";
chr3D	StringTie	exon	88199104	88199246	1000	+	.	transcript_id "STRG.27791.2"; gene_id "STRG.27791";
chr3D	StringTie	exon	88199642	88199774	1000	+	.	transcript_id "STRG.27791.2"; gene_id "STRG.27791";
chr3D	StringTie	exon	88199858	88199975	1000	+	.	transcript_id "STRG.27791.2"; gene_id "STRG.27791";
chr3D	StringTie	exon	88200559	88201291	1000	+	.	transcript_id "STRG.27791.2"; gene_id "STRG.27791";
chr3D	StringTie	transcript	88257629	88261376	1000	+	.	transcript_id "STRG.27792.1"; gene_id "STRG.27792"
chr3D	StringTie	exon	88257629	88257781	1000	+	.	transcript_id "STRG.27792.1"; gene_id "STRG.27792";
chr3D	StringTie	exon	88257889	88258111	1000	+	.	transcript_id "STRG.27792.1"; gene_id "STRG.27792";
chr3D	StringTie	exon	88258493	88258737	1000	+	.	transcript_id "STRG.27792.1"; gene_id "STRG.27792";
chr3D	StringTie	exon	88258833	88258923	1000	+	.	transcript_id "STRG.27792.1"; gene_id "STRG.27792";
chr3D	StringTie	exon	88259012	88259060	1000	+	.	transcript_id "STRG.27792.1"; gene_id "STRG.27792";
chr3D	StringTie	exon	88259202	88260074	1000	+	.	transcript_id "STRG.27792.1"; gene_id "STRG.27792";
chr3D	StringTie	exon	88260166	88260368	1000	+	.	transcript_id "STRG.27792.1"; gene_id "STRG.27792";
chr3D	StringTie	exon	88260477	88261376	1000	+	.	transcript_id "STRG.27792.1"; gene_id "STRG.27792";
chr3D	StringTie	transcript	88641744	88644777	1000	+	.	transcript_id "STRG.27793.1"; gene_id "STRG.27793"
chr3D	StringTie	exon	88641744	88642008	1000	+	.	transcript_id "STRG.27793.1"; gene_id "STRG.27793";
chr3D	StringTie	exon	88643520	88643610	1000	+	.	transcript_id "STRG.27793.1"; gene_id "STRG.27793";
chr3D	StringTie	exon	88643698	88643965	1000	+	.	transcript_id "STRG.27793.1"; gene_id "STRG.27793";
chr3D	StringTie	exon	88644263	88644777	1000	+	.	transcript_id "STRG.27793.1"; gene_id "STRG.27793";
chr3D	StringTie	transcript	88644705	88646308	1000	-	.	transcript_id "STRG.27794.1"; gene_id "STRG.27794"
chr3D	StringTie	exon	88644705	88645275	1000	-	.	transcript_id "STRG.27794.1"; gene_id "STRG.27794";
chr3D	StringTie	exon	88645386	88645716	1000	-	.	transcript_id "STRG.27794.1"; gene_id "STRG.27794";
chr3D	StringTie	exon	88645832	88646308	1000	-	.	transcript_id "STRG.27794.1"; gene_id "STRG.27794";
chr3D	StringTie	transcript	88675200	88682339	1000	-	.	transcript_id "STRG.27795.1"; gene_id "STRG.27795"
chr3D	StringTie	exon	88675200	88675919	1000	-	.	transcript_id "STRG.27795.1"; gene_id "STRG.27795";
chr3D	StringTie	exon	88676102	88676170	1000	-	.	transcript_id "STRG.27795.1"; gene_id "STRG.27795";
chr3D	StringTie	exon	88676711	88676773	1000	-	.	transcript_id "STRG.27795.1"; gene_id "STRG.27795";
chr3D	StringTie	exon	88681264	88681319	1000	-	.	transcript_id "STRG.27795.1"; gene_id "STRG.27795";
chr3D	StringTie	exon	88681760	88681817	1000	-	.	transcript_id "STRG.27795.1"; gene_id "STRG.27795";
chr3D	StringTie	exon	88681922	88681996	1000	-	.	transcript_id "STRG.27795.1"; gene_id "STRG.27795";
chr3D	StringTie	exon	88682133	88682339	1000	-	.	transcript_id "STRG.27795.1"; gene_id "STRG.27795";
chr3D	StringTie	transcript	89097650	89102337	1000	+	.	transcript_id "STRG.27796.1"; gene_id "STRG.27796"
chr3D	StringTie	exon	89097650	89098333	1000	+	.	transcript_id "STRG.27796.1"; gene_id "STRG.27796";
chr3D	StringTie	exon	89098446	89098513	1000	+	.	transcript_id "STRG.27796.1"; gene_id "STRG.27796";
chr3D	StringTie	exon	89100566	89100657	1000	+	.	transcript_id "STRG.27796.1"; gene_id "STRG.27796";
chr3D	StringTie	exon	89101483	89102337	1000	+	.	transcript_id "STRG.27796.1"; gene_id "STRG.27796";
chr3D	StringTie	transcript	89097650	89102337	1000	+	.	transcript_id "STRG.27796.2"; gene_id "STRG.27796"
chr3D	StringTie	exon	89097650	89098333	1000	+	.	transcript_id "STRG.27796.2"; gene_id "STRG.27796";
chr3D	StringTie	exon	89098446	89098513	1000	+	.	transcript_id "STRG.27796.2"; gene_id "STRG.27796";
chr3D	StringTie	exon	89101483	89102337	1000	+	.	transcript_id "STRG.27796.2"; gene_id "STRG.27796";
chr3D	StringTie	transcript	89102283	89105259	1000	-	.	transcript_id "STRG.27797.1"; gene_id "STRG.27797"
chr3D	StringTie	exon	89102283	89103216	1000	-	.	transcript_id "STRG.27797.1"; gene_id "STRG.27797";
chr3D	StringTie	exon	89104583	89104803	1000	-	.	transcript_id "STRG.27797.1"; gene_id "STRG.27797";
chr3D	StringTie	exon	89104918	89105259	1000	-	.	transcript_id "STRG.27797.1"; gene_id "STRG.27797";
chr3D	StringTie	transcript	89869308	89872874	1000	+	.	transcript_id "STRG.27798.1"; gene_id "STRG.27798"
chr3D	StringTie	exon	89869308	89869989	1000	+	.	transcript_id "STRG.27798.1"; gene_id "STRG.27798";
chr3D	StringTie	exon	89870576	89870734	1000	+	.	transcript_id "STRG.27798.1"; gene_id "STRG.27798";
chr3D	StringTie	exon	89871152	89872360	1000	+	.	transcript_id "STRG.27798.1"; gene_id "STRG.27798";
chr3D	StringTie	exon	89872447	89872874	1000	+	.	transcript_id "STRG.27798.1"; gene_id "STRG.27798";
chr3D	StringTie	transcript	89869308	89872874	1000	+	.	transcript_id "STRG.27798.2"; gene_id "STRG.27798"
chr3D	StringTie	exon	89869308	89869989	1000	+	.	transcript_id "STRG.27798.2"; gene_id "STRG.27798";
chr3D	StringTie	exon	89870576	89870734	1000	+	.	transcript_id "STRG.27798.2"; gene_id "STRG.27798";
chr3D	StringTie	exon	89871152	89872874	1000	+	.	transcript_id "STRG.27798.2"; gene_id "STRG.27798";
chr3D	StringTie	transcript	89876237	89878549	1000	-	.	transcript_id "STRG.27799.2"; gene_id "STRG.27799"
chr3D	StringTie	exon	89876237	89876553	1000	-	.	transcript_id "STRG.27799.2"; gene_id "STRG.27799";
chr3D	StringTie	exon	89876655	89876755	1000	-	.	transcript_id "STRG.27799.2"; gene_id "STRG.27799";
chr3D	StringTie	exon	89876898	89876945	1000	-	.	transcript_id "STRG.27799.2"; gene_id "STRG.27799";
chr3D	StringTie	exon	89877059	89877176	1000	-	.	transcript_id "STRG.27799.2"; gene_id "STRG.27799";
chr3D	StringTie	exon	89877485	89877680	1000	-	.	transcript_id "STRG.27799.2"; gene_id "STRG.27799";
chr3D	StringTie	exon	89877767	89877888	1000	-	.	transcript_id "STRG.27799.2"; gene_id "STRG.27799";
chr3D	StringTie	exon	89877985	89878549	1000	-	.	transcript_id "STRG.27799.2"; gene_id "STRG.27799";
chr3D	StringTie	transcript	89876237	89881589	1000	-	.	transcript_id "STRG.27799.1"; gene_id "STRG.27799"
chr3D	StringTie	exon	89876237	89876553	1000	-	.	transcript_id "STRG.27799.1"; gene_id "STRG.27799";
chr3D	StringTie	exon	89876655	89876755	1000	-	.	transcript_id "STRG.27799.1"; gene_id "STRG.27799";
chr3D	StringTie	exon	89876898	89876945	1000	-	.	transcript_id "STRG.27799.1"; gene_id "STRG.27799";
chr3D	StringTie	exon	89877059	89877176	1000	-	.	transcript_id "STRG.27799.1"; gene_id "STRG.27799";
chr3D	StringTie	exon	89877485	89877680	1000	-	.	transcript_id "STRG.27799.1"; gene_id "STRG.27799";
chr3D	StringTie	exon	89877767	89877888	1000	-	.	transcript_id "STRG.27799.1"; gene_id "STRG.27799";
chr3D	StringTie	exon	89877985	89878391	1000	-	.	transcript_id "STRG.27799.1"; gene_id "STRG.27799";
chr3D	StringTie	exon	89881357	89881589	1000	-	.	transcript_id "STRG.27799.1"; gene_id "STRG.27799";
chr3D	StringTie	transcript	89882093	89893095	1000	-	.	transcript_id "STRG.27801.1"; gene_id "STRG.27801"
chr3D	StringTie	exon	89882093	89883216	1000	-	.	transcript_id "STRG.27801.1"; gene_id "STRG.27801";
chr3D	StringTie	exon	89883790	89884128	1000	-	.	transcript_id "STRG.27801.1"; gene_id "STRG.27801";
chr3D	StringTie	exon	89885321	89885503	1000	-	.	transcript_id "STRG.27801.1"; gene_id "STRG.27801";
chr3D	StringTie	exon	89885585	89885839	1000	-	.	transcript_id "STRG.27801.1"; gene_id "STRG.27801";
chr3D	StringTie	exon	89886985	89887735	1000	-	.	transcript_id "STRG.27801.1"; gene_id "STRG.27801";
chr3D	StringTie	exon	89887811	89887932	1000	-	.	transcript_id "STRG.27801.1"; gene_id "STRG.27801";
chr3D	StringTie	exon	89888030	89888146	1000	-	.	transcript_id "STRG.27801.1"; gene_id "STRG.27801";
chr3D	StringTie	exon	89888251	89888712	1000	-	.	transcript_id "STRG.27801.1"; gene_id "STRG.27801";
chr3D	StringTie	exon	89888795	89889227	1000	-	.	transcript_id "STRG.27801.1"; gene_id "STRG.27801";
chr3D	StringTie	exon	89889336	89889655	1000	-	.	transcript_id "STRG.27801.1"; gene_id "STRG.27801";
chr3D	StringTie	exon	89889748	89889807	1000	-	.	transcript_id "STRG.27801.1"; gene_id "STRG.27801";
chr3D	StringTie	exon	89889887	89890447	1000	-	.	transcript_id "STRG.27801.1"; gene_id "STRG.27801";
chr3D	StringTie	exon	89890937	89891134	1000	-	.	transcript_id "STRG.27801.1"; gene_id "STRG.27801";
chr3D	StringTie	exon	89891618	89891788	1000	-	.	transcript_id "STRG.27801.1"; gene_id "STRG.27801";
chr3D	StringTie	exon	89892458	89892600	1000	-	.	transcript_id "STRG.27801.1"; gene_id "STRG.27801";
chr3D	StringTie	exon	89892699	89893095	1000	-	.	transcript_id "STRG.27801.1"; gene_id "STRG.27801";
chr3D	StringTie	transcript	89895283	89902671	1000	-	.	transcript_id "STRG.27802.1"; gene_id "STRG.27802"
chr3D	StringTie	exon	89895283	89895499	1000	-	.	transcript_id "STRG.27802.1"; gene_id "STRG.27802";
chr3D	StringTie	exon	89895564	89896456	1000	-	.	transcript_id "STRG.27802.1"; gene_id "STRG.27802";
chr3D	StringTie	exon	89896555	89896625	1000	-	.	transcript_id "STRG.27802.1"; gene_id "STRG.27802";
chr3D	StringTie	exon	89897895	89898017	1000	-	.	transcript_id "STRG.27802.1"; gene_id "STRG.27802";
chr3D	StringTie	exon	89898668	89898743	1000	-	.	transcript_id "STRG.27802.1"; gene_id "STRG.27802";
chr3D	StringTie	exon	89899411	89901348	1000	-	.	transcript_id "STRG.27802.1"; gene_id "STRG.27802";
chr3D	StringTie	exon	89901453	89901649	1000	-	.	transcript_id "STRG.27802.1"; gene_id "STRG.27802";
chr3D	StringTie	exon	89902283	89902671	1000	-	.	transcript_id "STRG.27802.1"; gene_id "STRG.27802";
chr3D	StringTie	transcript	89895283	89902671	1000	-	.	transcript_id "STRG.27802.2"; gene_id "STRG.27802"
chr3D	StringTie	exon	89895283	89895499	1000	-	.	transcript_id "STRG.27802.2"; gene_id "STRG.27802";
chr3D	StringTie	exon	89895564	89896625	1000	-	.	transcript_id "STRG.27802.2"; gene_id "STRG.27802";
chr3D	StringTie	exon	89897895	89898017	1000	-	.	transcript_id "STRG.27802.2"; gene_id "STRG.27802";
chr3D	StringTie	exon	89898668	89898743	1000	-	.	transcript_id "STRG.27802.2"; gene_id "STRG.27802";
chr3D	StringTie	exon	89899411	89901348	1000	-	.	transcript_id "STRG.27802.2"; gene_id "STRG.27802";
chr3D	StringTie	exon	89901453	89901649	1000	-	.	transcript_id "STRG.27802.2"; gene_id "STRG.27802";
chr3D	StringTie	exon	89902283	89902671	1000	-	.	transcript_id "STRG.27802.2"; gene_id "STRG.27802";
chr3D	StringTie	transcript	89895564	89902671	1000	-	.	transcript_id "STRG.27802.3"; gene_id "STRG.27802"
chr3D	StringTie	exon	89895564	89896456	1000	-	.	transcript_id "STRG.27802.3"; gene_id "STRG.27802";
chr3D	StringTie	exon	89896555	89896625	1000	-	.	transcript_id "STRG.27802.3"; gene_id "STRG.27802";
chr3D	StringTie	exon	89897895	89898017	1000	-	.	transcript_id "STRG.27802.3"; gene_id "STRG.27802";
chr3D	StringTie	exon	89898668	89898743	1000	-	.	transcript_id "STRG.27802.3"; gene_id "STRG.27802";
chr3D	StringTie	exon	89899411	89901348	1000	-	.	transcript_id "STRG.27802.3"; gene_id "STRG.27802";
chr3D	StringTie	exon	89901453	89901649	1000	-	.	transcript_id "STRG.27802.3"; gene_id "STRG.27802";
chr3D	StringTie	exon	89902535	89902671	1000	-	.	transcript_id "STRG.27802.3"; gene_id "STRG.27802";
chr3D	StringTie	transcript	90135541	90141267	1000	+	.	transcript_id "STRG.27800.1"; gene_id "STRG.27800"
chr3D	StringTie	exon	90135541	90135884	1000	+	.	transcript_id "STRG.27800.1"; gene_id "STRG.27800";
chr3D	StringTie	exon	90136060	90136371	1000	+	.	transcript_id "STRG.27800.1"; gene_id "STRG.27800";
chr3D	StringTie	exon	90140658	90141267	1000	+	.	transcript_id "STRG.27800.1"; gene_id "STRG.27800";
chr3D	StringTie	transcript	90339148	90347443	1000	+	.	transcript_id "STRG.27807.1"; gene_id "STRG.27807"
chr3D	StringTie	exon	90339148	90339367	1000	+	.	transcript_id "STRG.27807.1"; gene_id "STRG.27807";
chr3D	StringTie	exon	90341207	90341346	1000	+	.	transcript_id "STRG.27807.1"; gene_id "STRG.27807";
chr3D	StringTie	exon	90341501	90341605	1000	+	.	transcript_id "STRG.27807.1"; gene_id "STRG.27807";
chr3D	StringTie	exon	90341699	90341776	1000	+	.	transcript_id "STRG.27807.1"; gene_id "STRG.27807";
chr3D	StringTie	exon	90341873	90341927	1000	+	.	transcript_id "STRG.27807.1"; gene_id "STRG.27807";
chr3D	StringTie	exon	90342017	90342159	1000	+	.	transcript_id "STRG.27807.1"; gene_id "STRG.27807";
chr3D	StringTie	exon	90342256	90342512	1000	+	.	transcript_id "STRG.27807.1"; gene_id "STRG.27807";
chr3D	StringTie	exon	90342978	90343036	1000	+	.	transcript_id "STRG.27807.1"; gene_id "STRG.27807";
chr3D	StringTie	exon	90343201	90343441	1000	+	.	transcript_id "STRG.27807.1"; gene_id "STRG.27807";
chr3D	StringTie	exon	90343512	90343662	1000	+	.	transcript_id "STRG.27807.1"; gene_id "STRG.27807";
chr3D	StringTie	exon	90343793	90344002	1000	+	.	transcript_id "STRG.27807.1"; gene_id "STRG.27807";
chr3D	StringTie	exon	90344438	90345931	1000	+	.	transcript_id "STRG.27807.1"; gene_id "STRG.27807";
chr3D	StringTie	exon	90346033	90346101	1000	+	.	transcript_id "STRG.27807.1"; gene_id "STRG.27807";
chr3D	StringTie	exon	90346252	90346470	1000	+	.	transcript_id "STRG.27807.1"; gene_id "STRG.27807";
chr3D	StringTie	exon	90346630	90346722	1000	+	.	transcript_id "STRG.27807.1"; gene_id "STRG.27807";
chr3D	StringTie	exon	90346809	90347443	1000	+	.	transcript_id "STRG.27807.1"; gene_id "STRG.27807";
chr3D	StringTie	transcript	90339148	90347443	1000	+	.	transcript_id "STRG.27807.2"; gene_id "STRG.27807"
chr3D	StringTie	exon	90339148	90339367	1000	+	.	transcript_id "STRG.27807.2"; gene_id "STRG.27807";
chr3D	StringTie	exon	90341207	90341346	1000	+	.	transcript_id "STRG.27807.2"; gene_id "STRG.27807";
chr3D	StringTie	exon	90341489	90341605	1000	+	.	transcript_id "STRG.27807.2"; gene_id "STRG.27807";
chr3D	StringTie	exon	90341699	90341776	1000	+	.	transcript_id "STRG.27807.2"; gene_id "STRG.27807";
chr3D	StringTie	exon	90341873	90341927	1000	+	.	transcript_id "STRG.27807.2"; gene_id "STRG.27807";
chr3D	StringTie	exon	90342017	90342159	1000	+	.	transcript_id "STRG.27807.2"; gene_id "STRG.27807";
chr3D	StringTie	exon	90342256	90342512	1000	+	.	transcript_id "STRG.27807.2"; gene_id "STRG.27807";
chr3D	StringTie	exon	90342978	90343036	1000	+	.	transcript_id "STRG.27807.2"; gene_id "STRG.27807";
chr3D	StringTie	exon	90343201	90343441	1000	+	.	transcript_id "STRG.27807.2"; gene_id "STRG.27807";
chr3D	StringTie	exon	90343512	90343662	1000	+	.	transcript_id "STRG.27807.2"; gene_id "STRG.27807";
chr3D	StringTie	exon	90343793	90344002	1000	+	.	transcript_id "STRG.27807.2"; gene_id "STRG.27807";
chr3D	StringTie	exon	90344438	90345931	1000	+	.	transcript_id "STRG.27807.2"; gene_id "STRG.27807";
chr3D	StringTie	exon	90346033	90346101	1000	+	.	transcript_id "STRG.27807.2"; gene_id "STRG.27807";
chr3D	StringTie	exon	90346252	90346470	1000	+	.	transcript_id "STRG.27807.2"; gene_id "STRG.27807";
chr3D	StringTie	exon	90346630	90346722	1000	+	.	transcript_id "STRG.27807.2"; gene_id "STRG.27807";
chr3D	StringTie	exon	90346809	90347443	1000	+	.	transcript_id "STRG.27807.2"; gene_id "STRG.27807";
chr3D	StringTie	transcript	90347230	90347443	1000	+	.	transcript_id "STRG.27808.1"; gene_id "STRG.27808"
chr3D	StringTie	exon	90347230	90347443	1000	+	.	transcript_id "STRG.27808.1"; gene_id "STRG.27808";
chr3D	StringTie	transcript	91569955	91572585	1000	-	.	transcript_id "STRG.27803.1"; gene_id "STRG.27803"
chr3D	StringTie	exon	91569955	91570944	1000	-	.	transcript_id "STRG.27803.1"; gene_id "STRG.27803";
chr3D	StringTie	exon	91571298	91571378	1000	-	.	transcript_id "STRG.27803.1"; gene_id "STRG.27803";
chr3D	StringTie	exon	91572253	91572585	1000	-	.	transcript_id "STRG.27803.1"; gene_id "STRG.27803";
chr3D	StringTie	transcript	91569955	91572585	1000	-	.	transcript_id "STRG.27803.2"; gene_id "STRG.27803"
chr3D	StringTie	exon	91569955	91570278	1000	-	.	transcript_id "STRG.27803.2"; gene_id "STRG.27803";
chr3D	StringTie	exon	91570478	91570944	1000	-	.	transcript_id "STRG.27803.2"; gene_id "STRG.27803";
chr3D	StringTie	exon	91571298	91571378	1000	-	.	transcript_id "STRG.27803.2"; gene_id "STRG.27803";
chr3D	StringTie	exon	91572253	91572585	1000	-	.	transcript_id "STRG.27803.2"; gene_id "STRG.27803";
chr3D	StringTie	transcript	91742765	91748709	1000	+	.	transcript_id "STRG.27804.1"; gene_id "STRG.27804"
chr3D	StringTie	exon	91742765	91743622	1000	+	.	transcript_id "STRG.27804.1"; gene_id "STRG.27804";
chr3D	StringTie	exon	91743721	91743929	1000	+	.	transcript_id "STRG.27804.1"; gene_id "STRG.27804";
chr3D	StringTie	exon	91744015	91744179	1000	+	.	transcript_id "STRG.27804.1"; gene_id "STRG.27804";
chr3D	StringTie	exon	91744280	91744413	1000	+	.	transcript_id "STRG.27804.1"; gene_id "STRG.27804";
chr3D	StringTie	exon	91744537	91744649	1000	+	.	transcript_id "STRG.27804.1"; gene_id "STRG.27804";
chr3D	StringTie	exon	91744738	91744980	1000	+	.	transcript_id "STRG.27804.1"; gene_id "STRG.27804";
chr3D	StringTie	exon	91745130	91745246	1000	+	.	transcript_id "STRG.27804.1"; gene_id "STRG.27804";
chr3D	StringTie	exon	91745355	91745462	1000	+	.	transcript_id "STRG.27804.1"; gene_id "STRG.27804";
chr3D	StringTie	exon	91745560	91745622	1000	+	.	transcript_id "STRG.27804.1"; gene_id "STRG.27804";
chr3D	StringTie	exon	91746001	91746123	1000	+	.	transcript_id "STRG.27804.1"; gene_id "STRG.27804";
chr3D	StringTie	exon	91746208	91746352	1000	+	.	transcript_id "STRG.27804.1"; gene_id "STRG.27804";
chr3D	StringTie	exon	91746434	91746555	1000	+	.	transcript_id "STRG.27804.1"; gene_id "STRG.27804";
chr3D	StringTie	exon	91746652	91746786	1000	+	.	transcript_id "STRG.27804.1"; gene_id "STRG.27804";
chr3D	StringTie	exon	91746877	91746980	1000	+	.	transcript_id "STRG.27804.1"; gene_id "STRG.27804";
chr3D	StringTie	exon	91747071	91747133	1000	+	.	transcript_id "STRG.27804.1"; gene_id "STRG.27804";
chr3D	StringTie	exon	91747216	91747279	1000	+	.	transcript_id "STRG.27804.1"; gene_id "STRG.27804";
chr3D	StringTie	exon	91747369	91747492	1000	+	.	transcript_id "STRG.27804.1"; gene_id "STRG.27804";
chr3D	StringTie	exon	91747570	91747643	1000	+	.	transcript_id "STRG.27804.1"; gene_id "STRG.27804";
chr3D	StringTie	exon	91747734	91747828	1000	+	.	transcript_id "STRG.27804.1"; gene_id "STRG.27804";
chr3D	StringTie	exon	91747906	91747937	1000	+	.	transcript_id "STRG.27804.1"; gene_id "STRG.27804";
chr3D	StringTie	exon	91748334	91748709	1000	+	.	transcript_id "STRG.27804.1"; gene_id "STRG.27804";
chr3D	StringTie	transcript	91751611	91755617	1000	+	.	transcript_id "STRG.27805.1"; gene_id "STRG.27805"
chr3D	StringTie	exon	91751611	91751901	1000	+	.	transcript_id "STRG.27805.1"; gene_id "STRG.27805";
chr3D	StringTie	exon	91751987	91752136	1000	+	.	transcript_id "STRG.27805.1"; gene_id "STRG.27805";
chr3D	StringTie	exon	91752807	91752993	1000	+	.	transcript_id "STRG.27805.1"; gene_id "STRG.27805";
chr3D	StringTie	exon	91753165	91753361	1000	+	.	transcript_id "STRG.27805.1"; gene_id "STRG.27805";
chr3D	StringTie	exon	91753462	91753700	1000	+	.	transcript_id "STRG.27805.1"; gene_id "STRG.27805";
chr3D	StringTie	exon	91753988	91754273	1000	+	.	transcript_id "STRG.27805.1"; gene_id "STRG.27805";
chr3D	StringTie	exon	91754358	91754732	1000	+	.	transcript_id "STRG.27805.1"; gene_id "STRG.27805";
chr3D	StringTie	exon	91754814	91754903	1000	+	.	transcript_id "STRG.27805.1"; gene_id "STRG.27805";
chr3D	StringTie	exon	91755014	91755617	1000	+	.	transcript_id "STRG.27805.1"; gene_id "STRG.27805";
chr3D	StringTie	transcript	91751611	91755617	1000	+	.	transcript_id "STRG.27805.2"; gene_id "STRG.27805"
chr3D	StringTie	exon	91751611	91751901	1000	+	.	transcript_id "STRG.27805.2"; gene_id "STRG.27805";
chr3D	StringTie	exon	91752807	91752993	1000	+	.	transcript_id "STRG.27805.2"; gene_id "STRG.27805";
chr3D	StringTie	exon	91753165	91753361	1000	+	.	transcript_id "STRG.27805.2"; gene_id "STRG.27805";
chr3D	StringTie	exon	91753462	91753700	1000	+	.	transcript_id "STRG.27805.2"; gene_id "STRG.27805";
chr3D	StringTie	exon	91753988	91754273	1000	+	.	transcript_id "STRG.27805.2"; gene_id "STRG.27805";
chr3D	StringTie	exon	91754358	91754732	1000	+	.	transcript_id "STRG.27805.2"; gene_id "STRG.27805";
chr3D	StringTie	exon	91754814	91754903	1000	+	.	transcript_id "STRG.27805.2"; gene_id "STRG.27805";
chr3D	StringTie	exon	91755014	91755617	1000	+	.	transcript_id "STRG.27805.2"; gene_id "STRG.27805";
chr3D	StringTie	transcript	92248447	92252610	1000	+	.	transcript_id "STRG.27806.1"; gene_id "STRG.27806"
chr3D	StringTie	exon	92248447	92249842	1000	+	.	transcript_id "STRG.27806.1"; gene_id "STRG.27806";
chr3D	StringTie	exon	92250792	92250967	1000	+	.	transcript_id "STRG.27806.1"; gene_id "STRG.27806";
chr3D	StringTie	exon	92251758	92252610	1000	+	.	transcript_id "STRG.27806.1"; gene_id "STRG.27806";
chr3D	StringTie	transcript	92690540	92695895	1000	+	.	transcript_id "STRG.27809.1"; gene_id "STRG.27809"
chr3D	StringTie	exon	92690540	92690824	1000	+	.	transcript_id "STRG.27809.1"; gene_id "STRG.27809";
chr3D	StringTie	exon	92690918	92691028	1000	+	.	transcript_id "STRG.27809.1"; gene_id "STRG.27809";
chr3D	StringTie	exon	92691951	92692043	1000	+	.	transcript_id "STRG.27809.1"; gene_id "STRG.27809";
chr3D	StringTie	exon	92692129	92692166	1000	+	.	transcript_id "STRG.27809.1"; gene_id "STRG.27809";
chr3D	StringTie	exon	92692319	92692400	1000	+	.	transcript_id "STRG.27809.1"; gene_id "STRG.27809";
chr3D	StringTie	exon	92692534	92692640	1000	+	.	transcript_id "STRG.27809.1"; gene_id "STRG.27809";
chr3D	StringTie	exon	92693667	92693829	1000	+	.	transcript_id "STRG.27809.1"; gene_id "STRG.27809";
chr3D	StringTie	exon	92693906	92693995	1000	+	.	transcript_id "STRG.27809.1"; gene_id "STRG.27809";
chr3D	StringTie	exon	92694114	92694234	1000	+	.	transcript_id "STRG.27809.1"; gene_id "STRG.27809";
chr3D	StringTie	exon	92694675	92694717	1000	+	.	transcript_id "STRG.27809.1"; gene_id "STRG.27809";
chr3D	StringTie	exon	92694813	92695895	1000	+	.	transcript_id "STRG.27809.1"; gene_id "STRG.27809";
chr3D	StringTie	transcript	92711717	92714643	1000	+	.	transcript_id "STRG.27810.1"; gene_id "STRG.27810"
chr3D	StringTie	exon	92711717	92711994	1000	+	.	transcript_id "STRG.27810.1"; gene_id "STRG.27810";
chr3D	StringTie	exon	92712169	92712354	1000	+	.	transcript_id "STRG.27810.1"; gene_id "STRG.27810";
chr3D	StringTie	exon	92712475	92712861	1000	+	.	transcript_id "STRG.27810.1"; gene_id "STRG.27810";
chr3D	StringTie	exon	92712951	92713047	1000	+	.	transcript_id "STRG.27810.1"; gene_id "STRG.27810";
chr3D	StringTie	exon	92713421	92713548	1000	+	.	transcript_id "STRG.27810.1"; gene_id "STRG.27810";
chr3D	StringTie	exon	92713869	92714643	1000	+	.	transcript_id "STRG.27810.1"; gene_id "STRG.27810";
chr3D	StringTie	transcript	93127072	93129125	1000	-	.	transcript_id "STRG.27811.1"; gene_id "STRG.27811"
chr3D	StringTie	exon	93127072	93127603	1000	-	.	transcript_id "STRG.27811.1"; gene_id "STRG.27811";
chr3D	StringTie	exon	93127934	93128867	1000	-	.	transcript_id "STRG.27811.1"; gene_id "STRG.27811";
chr3D	StringTie	exon	93129002	93129125	1000	-	.	transcript_id "STRG.27811.1"; gene_id "STRG.27811";
chr3D	StringTie	transcript	93127072	93129125	1000	-	.	transcript_id "STRG.27811.2"; gene_id "STRG.27811"
chr3D	StringTie	exon	93127072	93127603	1000	-	.	transcript_id "STRG.27811.2"; gene_id "STRG.27811";
chr3D	StringTie	exon	93127934	93129125	1000	-	.	transcript_id "STRG.27811.2"; gene_id "STRG.27811";
chr3D	StringTie	transcript	93480856	93485608	1000	-	.	transcript_id "STRG.27812.1"; gene_id "STRG.27812"
chr3D	StringTie	exon	93480856	93482920	1000	-	.	transcript_id "STRG.27812.1"; gene_id "STRG.27812";
chr3D	StringTie	exon	93483143	93483228	1000	-	.	transcript_id "STRG.27812.1"; gene_id "STRG.27812";
chr3D	StringTie	exon	93484715	93484912	1000	-	.	transcript_id "STRG.27812.1"; gene_id "STRG.27812";
chr3D	StringTie	exon	93485266	93485608	1000	-	.	transcript_id "STRG.27812.1"; gene_id "STRG.27812";
chr3D	StringTie	transcript	93480856	93485608	1000	-	.	transcript_id "STRG.27812.2"; gene_id "STRG.27812"
chr3D	StringTie	exon	93480856	93484912	1000	-	.	transcript_id "STRG.27812.2"; gene_id "STRG.27812";
chr3D	StringTie	exon	93485266	93485608	1000	-	.	transcript_id "STRG.27812.2"; gene_id "STRG.27812";
chr3D	StringTie	transcript	93480856	93485608	1000	-	.	transcript_id "STRG.27812.3"; gene_id "STRG.27812"
chr3D	StringTie	exon	93480856	93482718	1000	-	.	transcript_id "STRG.27812.3"; gene_id "STRG.27812";
chr3D	StringTie	exon	93482834	93482920	1000	-	.	transcript_id "STRG.27812.3"; gene_id "STRG.27812";
chr3D	StringTie	exon	93483143	93483228	1000	-	.	transcript_id "STRG.27812.3"; gene_id "STRG.27812";
chr3D	StringTie	exon	93484715	93484912	1000	-	.	transcript_id "STRG.27812.3"; gene_id "STRG.27812";
chr3D	StringTie	exon	93485266	93485608	1000	-	.	transcript_id "STRG.27812.3"; gene_id "STRG.27812";
chr3D	StringTie	transcript	93480856	93485608	1000	-	.	transcript_id "STRG.27812.4"; gene_id "STRG.27812"
chr3D	StringTie	exon	93480856	93483228	1000	-	.	transcript_id "STRG.27812.4"; gene_id "STRG.27812";
chr3D	StringTie	exon	93484715	93485608	1000	-	.	transcript_id "STRG.27812.4"; gene_id "STRG.27812";
chr3D	StringTie	transcript	93480856	93485608	1000	-	.	transcript_id "STRG.27812.5"; gene_id "STRG.27812"
chr3D	StringTie	exon	93480856	93483228	1000	-	.	transcript_id "STRG.27812.5"; gene_id "STRG.27812";
chr3D	StringTie	exon	93484715	93484912	1000	-	.	transcript_id "STRG.27812.5"; gene_id "STRG.27812";
chr3D	StringTie	exon	93485266	93485608	1000	-	.	transcript_id "STRG.27812.5"; gene_id "STRG.27812";
chr3D	StringTie	transcript	93480856	93485608	1000	-	.	transcript_id "STRG.27812.6"; gene_id "STRG.27812"
chr3D	StringTie	exon	93480856	93482920	1000	-	.	transcript_id "STRG.27812.6"; gene_id "STRG.27812";
chr3D	StringTie	exon	93483143	93483228	1000	-	.	transcript_id "STRG.27812.6"; gene_id "STRG.27812";
chr3D	StringTie	exon	93484715	93485608	1000	-	.	transcript_id "STRG.27812.6"; gene_id "STRG.27812";
chr3D	StringTie	transcript	93505011	93509802	1000	+	.	transcript_id "STRG.27813.1"; gene_id "STRG.27813"
chr3D	StringTie	exon	93505011	93505471	1000	+	.	transcript_id "STRG.27813.1"; gene_id "STRG.27813";
chr3D	StringTie	exon	93506903	93507168	1000	+	.	transcript_id "STRG.27813.1"; gene_id "STRG.27813";
chr3D	StringTie	exon	93507673	93509802	1000	+	.	transcript_id "STRG.27813.1"; gene_id "STRG.27813";
chr3D	StringTie	transcript	93505011	93509802	1000	+	.	transcript_id "STRG.27813.2"; gene_id "STRG.27813"
chr3D	StringTie	exon	93505011	93505471	1000	+	.	transcript_id "STRG.27813.2"; gene_id "STRG.27813";
chr3D	StringTie	exon	93506384	93506530	1000	+	.	transcript_id "STRG.27813.2"; gene_id "STRG.27813";
chr3D	StringTie	exon	93506903	93507168	1000	+	.	transcript_id "STRG.27813.2"; gene_id "STRG.27813";
chr3D	StringTie	exon	93507673	93509802	1000	+	.	transcript_id "STRG.27813.2"; gene_id "STRG.27813";
chr3D	StringTie	transcript	93562559	93567277	1000	-	.	transcript_id "STRG.27815.1"; gene_id "STRG.27815"
chr3D	StringTie	exon	93562559	93563189	1000	-	.	transcript_id "STRG.27815.1"; gene_id "STRG.27815";
chr3D	StringTie	exon	93563816	93563885	1000	-	.	transcript_id "STRG.27815.1"; gene_id "STRG.27815";
chr3D	StringTie	exon	93564170	93564263	1000	-	.	transcript_id "STRG.27815.1"; gene_id "STRG.27815";
chr3D	StringTie	exon	93565827	93567277	1000	-	.	transcript_id "STRG.27815.1"; gene_id "STRG.27815";
chr3D	StringTie	transcript	93562559	93567277	1000	-	.	transcript_id "STRG.27815.2"; gene_id "STRG.27815"
chr3D	StringTie	exon	93562559	93563189	1000	-	.	transcript_id "STRG.27815.2"; gene_id "STRG.27815";
chr3D	StringTie	exon	93563816	93563885	1000	-	.	transcript_id "STRG.27815.2"; gene_id "STRG.27815";
chr3D	StringTie	exon	93564170	93564263	1000	-	.	transcript_id "STRG.27815.2"; gene_id "STRG.27815";
chr3D	StringTie	exon	93565827	93565966	1000	-	.	transcript_id "STRG.27815.2"; gene_id "STRG.27815";
chr3D	StringTie	exon	93566800	93567277	1000	-	.	transcript_id "STRG.27815.2"; gene_id "STRG.27815";
chr3D	StringTie	transcript	93562559	93567277	1000	-	.	transcript_id "STRG.27815.3"; gene_id "STRG.27815"
chr3D	StringTie	exon	93562559	93563189	1000	-	.	transcript_id "STRG.27815.3"; gene_id "STRG.27815";
chr3D	StringTie	exon	93563816	93564263	1000	-	.	transcript_id "STRG.27815.3"; gene_id "STRG.27815";
chr3D	StringTie	exon	93565827	93567277	1000	-	.	transcript_id "STRG.27815.3"; gene_id "STRG.27815";
chr3D	StringTie	transcript	93562559	93567277	1000	-	.	transcript_id "STRG.27815.4"; gene_id "STRG.27815"
chr3D	StringTie	exon	93562559	93563189	1000	-	.	transcript_id "STRG.27815.4"; gene_id "STRG.27815";
chr3D	StringTie	exon	93563816	93563885	1000	-	.	transcript_id "STRG.27815.4"; gene_id "STRG.27815";
chr3D	StringTie	exon	93564170	93564263	1000	-	.	transcript_id "STRG.27815.4"; gene_id "STRG.27815";
chr3D	StringTie	exon	93565827	93565966	1000	-	.	transcript_id "STRG.27815.4"; gene_id "STRG.27815";
chr3D	StringTie	exon	93566752	93567277	1000	-	.	transcript_id "STRG.27815.4"; gene_id "STRG.27815";
chr3D	StringTie	transcript	93562559	93567277	1000	-	.	transcript_id "STRG.27815.5"; gene_id "STRG.27815"
chr3D	StringTie	exon	93562559	93563189	1000	-	.	transcript_id "STRG.27815.5"; gene_id "STRG.27815";
chr3D	StringTie	exon	93563816	93563977	1000	-	.	transcript_id "STRG.27815.5"; gene_id "STRG.27815";
chr3D	StringTie	exon	93564170	93564263	1000	-	.	transcript_id "STRG.27815.5"; gene_id "STRG.27815";
chr3D	StringTie	exon	93565827	93565966	1000	-	.	transcript_id "STRG.27815.5"; gene_id "STRG.27815";
chr3D	StringTie	exon	93566800	93567277	1000	-	.	transcript_id "STRG.27815.5"; gene_id "STRG.27815";
chr3D	StringTie	transcript	93562559	93567277	1000	-	.	transcript_id "STRG.27815.6"; gene_id "STRG.27815"
chr3D	StringTie	exon	93562559	93563189	1000	-	.	transcript_id "STRG.27815.6"; gene_id "STRG.27815";
chr3D	StringTie	exon	93563816	93564263	1000	-	.	transcript_id "STRG.27815.6"; gene_id "STRG.27815";
chr3D	StringTie	exon	93565827	93565966	1000	-	.	transcript_id "STRG.27815.6"; gene_id "STRG.27815";
chr3D	StringTie	exon	93566800	93567277	1000	-	.	transcript_id "STRG.27815.6"; gene_id "STRG.27815";
chr3D	StringTie	transcript	93562559	93567277	1000	-	.	transcript_id "STRG.27815.7"; gene_id "STRG.27815"
chr3D	StringTie	exon	93562559	93563189	1000	-	.	transcript_id "STRG.27815.7"; gene_id "STRG.27815";
chr3D	StringTie	exon	93563816	93563977	1000	-	.	transcript_id "STRG.27815.7"; gene_id "STRG.27815";
chr3D	StringTie	exon	93564170	93564263	1000	-	.	transcript_id "STRG.27815.7"; gene_id "STRG.27815";
chr3D	StringTie	exon	93565827	93567277	1000	-	.	transcript_id "STRG.27815.7"; gene_id "STRG.27815";
chr3D	StringTie	transcript	93904464	93907937	1000	+	.	transcript_id "STRG.27814.1"; gene_id "STRG.27814"
chr3D	StringTie	exon	93904464	93905202	1000	+	.	transcript_id "STRG.27814.1"; gene_id "STRG.27814";
chr3D	StringTie	exon	93905593	93905708	1000	+	.	transcript_id "STRG.27814.1"; gene_id "STRG.27814";
chr3D	StringTie	exon	93905780	93905843	1000	+	.	transcript_id "STRG.27814.1"; gene_id "STRG.27814";
chr3D	StringTie	exon	93906409	93906688	1000	+	.	transcript_id "STRG.27814.1"; gene_id "STRG.27814";
chr3D	StringTie	exon	93906803	93907937	1000	+	.	transcript_id "STRG.27814.1"; gene_id "STRG.27814";
chr3D	StringTie	transcript	94092853	94099244	1000	+	.	transcript_id "STRG.27816.1"; gene_id "STRG.27816"
chr3D	StringTie	exon	94092853	94092996	1000	+	.	transcript_id "STRG.27816.1"; gene_id "STRG.27816";
chr3D	StringTie	exon	94096438	94097135	1000	+	.	transcript_id "STRG.27816.1"; gene_id "STRG.27816";
chr3D	StringTie	exon	94097238	94097262	1000	+	.	transcript_id "STRG.27816.1"; gene_id "STRG.27816";
chr3D	StringTie	exon	94097386	94097475	1000	+	.	transcript_id "STRG.27816.1"; gene_id "STRG.27816";
chr3D	StringTie	exon	94097577	94097748	1000	+	.	transcript_id "STRG.27816.1"; gene_id "STRG.27816";
chr3D	StringTie	exon	94097836	94097909	1000	+	.	transcript_id "STRG.27816.1"; gene_id "STRG.27816";
chr3D	StringTie	exon	94098020	94098089	1000	+	.	transcript_id "STRG.27816.1"; gene_id "STRG.27816";
chr3D	StringTie	exon	94098246	94098454	1000	+	.	transcript_id "STRG.27816.1"; gene_id "STRG.27816";
chr3D	StringTie	exon	94098600	94098673	1000	+	.	transcript_id "STRG.27816.1"; gene_id "STRG.27816";
chr3D	StringTie	exon	94098788	94099244	1000	+	.	transcript_id "STRG.27816.1"; gene_id "STRG.27816";
chr3D	StringTie	transcript	94304540	94306632	1000	+	.	transcript_id "STRG.27817.1"; gene_id "STRG.27817"
chr3D	StringTie	exon	94304540	94306632	1000	+	.	transcript_id "STRG.27817.1"; gene_id "STRG.27817";
chr3D	StringTie	transcript	94337918	94340638	1000	+	.	transcript_id "STRG.27820.1"; gene_id "STRG.27820"
chr3D	StringTie	exon	94337918	94340638	1000	+	.	transcript_id "STRG.27820.1"; gene_id "STRG.27820";
chr3D	StringTie	transcript	94341732	94347144	1000	+	.	transcript_id "STRG.27821.1"; gene_id "STRG.27821"
chr3D	StringTie	exon	94341732	94342085	1000	+	.	transcript_id "STRG.27821.1"; gene_id "STRG.27821";
chr3D	StringTie	exon	94342814	94342917	1000	+	.	transcript_id "STRG.27821.1"; gene_id "STRG.27821";
chr3D	StringTie	exon	94343229	94343364	1000	+	.	transcript_id "STRG.27821.1"; gene_id "STRG.27821";
chr3D	StringTie	exon	94343500	94343731	1000	+	.	transcript_id "STRG.27821.1"; gene_id "STRG.27821";
chr3D	StringTie	exon	94344737	94344894	1000	+	.	transcript_id "STRG.27821.1"; gene_id "STRG.27821";
chr3D	StringTie	exon	94344983	94345168	1000	+	.	transcript_id "STRG.27821.1"; gene_id "STRG.27821";
chr3D	StringTie	exon	94345576	94345676	1000	+	.	transcript_id "STRG.27821.1"; gene_id "STRG.27821";
chr3D	StringTie	exon	94346484	94346580	1000	+	.	transcript_id "STRG.27821.1"; gene_id "STRG.27821";
chr3D	StringTie	exon	94346705	94347144	1000	+	.	transcript_id "STRG.27821.1"; gene_id "STRG.27821";
chr3D	StringTie	transcript	94592371	94595509	1000	+	.	transcript_id "STRG.27818.1"; gene_id "STRG.27818"
chr3D	StringTie	exon	94592371	94592660	1000	+	.	transcript_id "STRG.27818.1"; gene_id "STRG.27818";
chr3D	StringTie	exon	94592744	94592862	1000	+	.	transcript_id "STRG.27818.1"; gene_id "STRG.27818";
chr3D	StringTie	exon	94593603	94593720	1000	+	.	transcript_id "STRG.27818.1"; gene_id "STRG.27818";
chr3D	StringTie	exon	94593974	94594051	1000	+	.	transcript_id "STRG.27818.1"; gene_id "STRG.27818";
chr3D	StringTie	exon	94595141	94595509	1000	+	.	transcript_id "STRG.27818.1"; gene_id "STRG.27818";
chr3D	StringTie	transcript	94766463	94773030	1000	-	.	transcript_id "STRG.27819.1"; gene_id "STRG.27819"
chr3D	StringTie	exon	94766463	94767411	1000	-	.	transcript_id "STRG.27819.1"; gene_id "STRG.27819";
chr3D	StringTie	exon	94767505	94767754	1000	-	.	transcript_id "STRG.27819.1"; gene_id "STRG.27819";
chr3D	StringTie	exon	94768339	94769925	1000	-	.	transcript_id "STRG.27819.1"; gene_id "STRG.27819";
chr3D	StringTie	exon	94770409	94772656	1000	-	.	transcript_id "STRG.27819.1"; gene_id "STRG.27819";
chr3D	StringTie	exon	94772849	94773030	1000	-	.	transcript_id "STRG.27819.1"; gene_id "STRG.27819";
chr3D	StringTie	transcript	95293590	95307243	1000	-	.	transcript_id "STRG.27822.1"; gene_id "STRG.27822"
chr3D	StringTie	exon	95293590	95294011	1000	-	.	transcript_id "STRG.27822.1"; gene_id "STRG.27822";
chr3D	StringTie	exon	95294120	95294392	1000	-	.	transcript_id "STRG.27822.1"; gene_id "STRG.27822";
chr3D	StringTie	exon	95294652	95294843	1000	-	.	transcript_id "STRG.27822.1"; gene_id "STRG.27822";
chr3D	StringTie	exon	95294949	95295175	1000	-	.	transcript_id "STRG.27822.1"; gene_id "STRG.27822";
chr3D	StringTie	exon	95295403	95295635	1000	-	.	transcript_id "STRG.27822.1"; gene_id "STRG.27822";
chr3D	StringTie	exon	95295894	95296174	1000	-	.	transcript_id "STRG.27822.1"; gene_id "STRG.27822";
chr3D	StringTie	exon	95296433	95297254	1000	-	.	transcript_id "STRG.27822.1"; gene_id "STRG.27822";
chr3D	StringTie	exon	95297612	95297743	1000	-	.	transcript_id "STRG.27822.1"; gene_id "STRG.27822";
chr3D	StringTie	exon	95297870	95297935	1000	-	.	transcript_id "STRG.27822.1"; gene_id "STRG.27822";
chr3D	StringTie	exon	95298056	95298331	1000	-	.	transcript_id "STRG.27822.1"; gene_id "STRG.27822";
chr3D	StringTie	exon	95298690	95298812	1000	-	.	transcript_id "STRG.27822.1"; gene_id "STRG.27822";
chr3D	StringTie	exon	95299452	95299511	1000	-	.	transcript_id "STRG.27822.1"; gene_id "STRG.27822";
chr3D	StringTie	exon	95299636	95299806	1000	-	.	transcript_id "STRG.27822.1"; gene_id "STRG.27822";
chr3D	StringTie	exon	95300524	95301049	1000	-	.	transcript_id "STRG.27822.1"; gene_id "STRG.27822";
chr3D	StringTie	exon	95301141	95301298	1000	-	.	transcript_id "STRG.27822.1"; gene_id "STRG.27822";
chr3D	StringTie	exon	95301940	95302023	1000	-	.	transcript_id "STRG.27822.1"; gene_id "STRG.27822";
chr3D	StringTie	exon	95302115	95302342	1000	-	.	transcript_id "STRG.27822.1"; gene_id "STRG.27822";
chr3D	StringTie	exon	95302981	95303043	1000	-	.	transcript_id "STRG.27822.1"; gene_id "STRG.27822";
chr3D	StringTie	exon	95303131	95303271	1000	-	.	transcript_id "STRG.27822.1"; gene_id "STRG.27822";
chr3D	StringTie	exon	95304337	95304441	1000	-	.	transcript_id "STRG.27822.1"; gene_id "STRG.27822";
chr3D	StringTie	exon	95304690	95304749	1000	-	.	transcript_id "STRG.27822.1"; gene_id "STRG.27822";
chr3D	StringTie	exon	95304829	95305027	1000	-	.	transcript_id "STRG.27822.1"; gene_id "STRG.27822";
chr3D	StringTie	exon	95305429	95307243	1000	-	.	transcript_id "STRG.27822.1"; gene_id "STRG.27822";
chr3D	StringTie	transcript	95307631	95311159	1000	-	.	transcript_id "STRG.27823.1"; gene_id "STRG.27823"
chr3D	StringTie	exon	95307631	95308272	1000	-	.	transcript_id "STRG.27823.1"; gene_id "STRG.27823";
chr3D	StringTie	exon	95308416	95308662	1000	-	.	transcript_id "STRG.27823.1"; gene_id "STRG.27823";
chr3D	StringTie	exon	95310267	95311159	1000	-	.	transcript_id "STRG.27823.1"; gene_id "STRG.27823";
chr3D	StringTie	transcript	95311393	95316212	1000	-	.	transcript_id "STRG.27825.1"; gene_id "STRG.27825"
chr3D	StringTie	exon	95311393	95311890	1000	-	.	transcript_id "STRG.27825.1"; gene_id "STRG.27825";
chr3D	StringTie	exon	95312902	95313111	1000	-	.	transcript_id "STRG.27825.1"; gene_id "STRG.27825";
chr3D	StringTie	exon	95313736	95313902	1000	-	.	transcript_id "STRG.27825.1"; gene_id "STRG.27825";
chr3D	StringTie	exon	95314047	95314297	1000	-	.	transcript_id "STRG.27825.1"; gene_id "STRG.27825";
chr3D	StringTie	exon	95315623	95316212	1000	-	.	transcript_id "STRG.27825.1"; gene_id "STRG.27825";
chr3D	StringTie	transcript	95311393	95316212	1000	-	.	transcript_id "STRG.27825.2"; gene_id "STRG.27825"
chr3D	StringTie	exon	95311393	95311890	1000	-	.	transcript_id "STRG.27825.2"; gene_id "STRG.27825";
chr3D	StringTie	exon	95312755	95312801	1000	-	.	transcript_id "STRG.27825.2"; gene_id "STRG.27825";
chr3D	StringTie	exon	95312902	95313111	1000	-	.	transcript_id "STRG.27825.2"; gene_id "STRG.27825";
chr3D	StringTie	exon	95313736	95313902	1000	-	.	transcript_id "STRG.27825.2"; gene_id "STRG.27825";
chr3D	StringTie	exon	95314047	95314297	1000	-	.	transcript_id "STRG.27825.2"; gene_id "STRG.27825";
chr3D	StringTie	exon	95315623	95316212	1000	-	.	transcript_id "STRG.27825.2"; gene_id "STRG.27825";
chr3D	StringTie	transcript	95773344	95777613	1000	-	.	transcript_id "STRG.27824.1"; gene_id "STRG.27824"
chr3D	StringTie	exon	95773344	95776174	1000	-	.	transcript_id "STRG.27824.1"; gene_id "STRG.27824";
chr3D	StringTie	exon	95776282	95777384	1000	-	.	transcript_id "STRG.27824.1"; gene_id "STRG.27824";
chr3D	StringTie	exon	95777496	95777613	1000	-	.	transcript_id "STRG.27824.1"; gene_id "STRG.27824";
chr3D	StringTie	transcript	100095235	100096992	1000	-	.	transcript_id "STRG.27826.1"; gene_id "STRG.27826"
chr3D	StringTie	exon	100095235	100096992	1000	-	.	transcript_id "STRG.27826.1"; gene_id "STRG.27826";
chr3D	StringTie	transcript	100181485	100184418	1000	-	.	transcript_id "STRG.27827.1"; gene_id "STRG.27827"
chr3D	StringTie	exon	100181485	100181963	1000	-	.	transcript_id "STRG.27827.1"; gene_id "STRG.27827";
chr3D	StringTie	exon	100182068	100182218	1000	-	.	transcript_id "STRG.27827.1"; gene_id "STRG.27827";
chr3D	StringTie	exon	100182526	100182802	1000	-	.	transcript_id "STRG.27827.1"; gene_id "STRG.27827";
chr3D	StringTie	exon	100184123	100184418	1000	-	.	transcript_id "STRG.27827.1"; gene_id "STRG.27827";
chr3D	StringTie	transcript	100182007	100184418	1000	-	.	transcript_id "STRG.27827.2"; gene_id "STRG.27827"
chr3D	StringTie	exon	100182007	100182218	1000	-	.	transcript_id "STRG.27827.2"; gene_id "STRG.27827";
chr3D	StringTie	exon	100182526	100182802	1000	-	.	transcript_id "STRG.27827.2"; gene_id "STRG.27827";
chr3D	StringTie	exon	100183237	100183812	1000	-	.	transcript_id "STRG.27827.2"; gene_id "STRG.27827";
chr3D	StringTie	exon	100184123	100184418	1000	-	.	transcript_id "STRG.27827.2"; gene_id "STRG.27827";
chr3D	StringTie	transcript	100271561	100274858	1000	+	.	transcript_id "STRG.27828.1"; gene_id "STRG.27828"
chr3D	StringTie	exon	100271561	100272770	1000	+	.	transcript_id "STRG.27828.1"; gene_id "STRG.27828";
chr3D	StringTie	exon	100273438	100273623	1000	+	.	transcript_id "STRG.27828.1"; gene_id "STRG.27828";
chr3D	StringTie	exon	100274200	100274858	1000	+	.	transcript_id "STRG.27828.1"; gene_id "STRG.27828";
chr3D	StringTie	transcript	100301200	100305207	1000	-	.	transcript_id "STRG.27829.1"; gene_id "STRG.27829"
chr3D	StringTie	exon	100301200	100301876	1000	-	.	transcript_id "STRG.27829.1"; gene_id "STRG.27829";
chr3D	StringTie	exon	100301982	100302261	1000	-	.	transcript_id "STRG.27829.1"; gene_id "STRG.27829";
chr3D	StringTie	exon	100302346	100302471	1000	-	.	transcript_id "STRG.27829.1"; gene_id "STRG.27829";
chr3D	StringTie	exon	100302713	100303504	1000	-	.	transcript_id "STRG.27829.1"; gene_id "STRG.27829";
chr3D	StringTie	exon	100305051	100305207	1000	-	.	transcript_id "STRG.27829.1"; gene_id "STRG.27829";
chr3D	StringTie	transcript	100301200	100305207	1000	-	.	transcript_id "STRG.27829.2"; gene_id "STRG.27829"
chr3D	StringTie	exon	100301200	100301876	1000	-	.	transcript_id "STRG.27829.2"; gene_id "STRG.27829";
chr3D	StringTie	exon	100301982	100302261	1000	-	.	transcript_id "STRG.27829.2"; gene_id "STRG.27829";
chr3D	StringTie	exon	100302346	100302471	1000	-	.	transcript_id "STRG.27829.2"; gene_id "STRG.27829";
chr3D	StringTie	exon	100302713	100303504	1000	-	.	transcript_id "STRG.27829.2"; gene_id "STRG.27829";
chr3D	StringTie	exon	100304894	100305207	1000	-	.	transcript_id "STRG.27829.2"; gene_id "STRG.27829";
chr3D	StringTie	transcript	100305759	100313573	1000	-	.	transcript_id "STRG.27831.1"; gene_id "STRG.27831"
chr3D	StringTie	exon	100305759	100306201	1000	-	.	transcript_id "STRG.27831.1"; gene_id "STRG.27831";
chr3D	StringTie	exon	100306319	100306464	1000	-	.	transcript_id "STRG.27831.1"; gene_id "STRG.27831";
chr3D	StringTie	exon	100306669	100306768	1000	-	.	transcript_id "STRG.27831.1"; gene_id "STRG.27831";
chr3D	StringTie	exon	100306905	100307002	1000	-	.	transcript_id "STRG.27831.1"; gene_id "STRG.27831";
chr3D	StringTie	exon	100307096	100307596	1000	-	.	transcript_id "STRG.27831.1"; gene_id "STRG.27831";
chr3D	StringTie	exon	100307681	100307932	1000	-	.	transcript_id "STRG.27831.1"; gene_id "STRG.27831";
chr3D	StringTie	exon	100308786	100309188	1000	-	.	transcript_id "STRG.27831.1"; gene_id "STRG.27831";
chr3D	StringTie	exon	100309286	100309476	1000	-	.	transcript_id "STRG.27831.1"; gene_id "STRG.27831";
chr3D	StringTie	exon	100310072	100310242	1000	-	.	transcript_id "STRG.27831.1"; gene_id "STRG.27831";
chr3D	StringTie	exon	100310393	100310695	1000	-	.	transcript_id "STRG.27831.1"; gene_id "STRG.27831";
chr3D	StringTie	exon	100310787	100310844	1000	-	.	transcript_id "STRG.27831.1"; gene_id "STRG.27831";
chr3D	StringTie	exon	100310963	100311042	1000	-	.	transcript_id "STRG.27831.1"; gene_id "STRG.27831";
chr3D	StringTie	exon	100311146	100311229	1000	-	.	transcript_id "STRG.27831.1"; gene_id "STRG.27831";
chr3D	StringTie	exon	100311464	100311541	1000	-	.	transcript_id "STRG.27831.1"; gene_id "STRG.27831";
chr3D	StringTie	exon	100312033	100312116	1000	-	.	transcript_id "STRG.27831.1"; gene_id "STRG.27831";
chr3D	StringTie	exon	100312220	100312285	1000	-	.	transcript_id "STRG.27831.1"; gene_id "STRG.27831";
chr3D	StringTie	exon	100312434	100312506	1000	-	.	transcript_id "STRG.27831.1"; gene_id "STRG.27831";
chr3D	StringTie	exon	100312597	100312766	1000	-	.	transcript_id "STRG.27831.1"; gene_id "STRG.27831";
chr3D	StringTie	exon	100312844	100312903	1000	-	.	transcript_id "STRG.27831.1"; gene_id "STRG.27831";
chr3D	StringTie	exon	100313132	100313191	1000	-	.	transcript_id "STRG.27831.1"; gene_id "STRG.27831";
chr3D	StringTie	exon	100313296	100313337	1000	-	.	transcript_id "STRG.27831.1"; gene_id "STRG.27831";
chr3D	StringTie	exon	100313419	100313573	1000	-	.	transcript_id "STRG.27831.1"; gene_id "STRG.27831";
chr3D	StringTie	transcript	100925397	100928951	1000	-	.	transcript_id "STRG.27830.1"; gene_id "STRG.27830"
chr3D	StringTie	exon	100925397	100926116	1000	-	.	transcript_id "STRG.27830.1"; gene_id "STRG.27830";
chr3D	StringTie	exon	100927800	100927908	1000	-	.	transcript_id "STRG.27830.1"; gene_id "STRG.27830";
chr3D	StringTie	exon	100928323	100928951	1000	-	.	transcript_id "STRG.27830.1"; gene_id "STRG.27830";
chr3D	StringTie	transcript	100925397	100928951	1000	-	.	transcript_id "STRG.27830.2"; gene_id "STRG.27830"
chr3D	StringTie	exon	100925397	100927908	1000	-	.	transcript_id "STRG.27830.2"; gene_id "STRG.27830";
chr3D	StringTie	exon	100928323	100928951	1000	-	.	transcript_id "STRG.27830.2"; gene_id "STRG.27830";
chr3D	StringTie	transcript	101734731	101744363	1000	-	.	transcript_id "STRG.27832.1"; gene_id "STRG.27832"
chr3D	StringTie	exon	101734731	101735279	1000	-	.	transcript_id "STRG.27832.1"; gene_id "STRG.27832";
chr3D	StringTie	exon	101738075	101738119	1000	-	.	transcript_id "STRG.27832.1"; gene_id "STRG.27832";
chr3D	StringTie	exon	101738198	101738299	1000	-	.	transcript_id "STRG.27832.1"; gene_id "STRG.27832";
chr3D	StringTie	exon	101739433	101739540	1000	-	.	transcript_id "STRG.27832.1"; gene_id "STRG.27832";
chr3D	StringTie	exon	101739680	101739856	1000	-	.	transcript_id "STRG.27832.1"; gene_id "STRG.27832";
chr3D	StringTie	exon	101740790	101741046	1000	-	.	transcript_id "STRG.27832.1"; gene_id "STRG.27832";
chr3D	StringTie	exon	101741373	101741477	1000	-	.	transcript_id "STRG.27832.1"; gene_id "STRG.27832";
chr3D	StringTie	exon	101742541	101742592	1000	-	.	transcript_id "STRG.27832.1"; gene_id "STRG.27832";
chr3D	StringTie	exon	101743639	101743688	1000	-	.	transcript_id "STRG.27832.1"; gene_id "STRG.27832";
chr3D	StringTie	exon	101743773	101743856	1000	-	.	transcript_id "STRG.27832.1"; gene_id "STRG.27832";
chr3D	StringTie	exon	101743954	101744363	1000	-	.	transcript_id "STRG.27832.1"; gene_id "STRG.27832";
chr3D	StringTie	transcript	101992415	101995507	1000	+	.	transcript_id "STRG.27833.1"; gene_id "STRG.27833"
chr3D	StringTie	exon	101992415	101992804	1000	+	.	transcript_id "STRG.27833.1"; gene_id "STRG.27833";
chr3D	StringTie	exon	101992943	101993163	1000	+	.	transcript_id "STRG.27833.1"; gene_id "STRG.27833";
chr3D	StringTie	exon	101993262	101993376	1000	+	.	transcript_id "STRG.27833.1"; gene_id "STRG.27833";
chr3D	StringTie	exon	101994578	101994639	1000	+	.	transcript_id "STRG.27833.1"; gene_id "STRG.27833";
chr3D	StringTie	exon	101994758	101995507	1000	+	.	transcript_id "STRG.27833.1"; gene_id "STRG.27833";
chr3D	StringTie	transcript	102146061	102149752	1000	+	.	transcript_id "STRG.27834.1"; gene_id "STRG.27834"
chr3D	StringTie	exon	102146061	102147741	1000	+	.	transcript_id "STRG.27834.1"; gene_id "STRG.27834";
chr3D	StringTie	exon	102149007	102149752	1000	+	.	transcript_id "STRG.27834.1"; gene_id "STRG.27834";
chr3D	StringTie	transcript	102151108	102153812	1000	-	.	transcript_id "STRG.27836.1"; gene_id "STRG.27836"
chr3D	StringTie	exon	102151108	102151575	1000	-	.	transcript_id "STRG.27836.1"; gene_id "STRG.27836";
chr3D	StringTie	exon	102151678	102151926	1000	-	.	transcript_id "STRG.27836.1"; gene_id "STRG.27836";
chr3D	StringTie	exon	102152016	102152238	1000	-	.	transcript_id "STRG.27836.1"; gene_id "STRG.27836";
chr3D	StringTie	exon	102153226	102153339	1000	-	.	transcript_id "STRG.27836.1"; gene_id "STRG.27836";
chr3D	StringTie	exon	102153427	102153812	1000	-	.	transcript_id "STRG.27836.1"; gene_id "STRG.27836";
chr3D	StringTie	transcript	102153976	102157610	1000	-	.	transcript_id "STRG.27837.1"; gene_id "STRG.27837"
chr3D	StringTie	exon	102153976	102154520	1000	-	.	transcript_id "STRG.27837.1"; gene_id "STRG.27837";
chr3D	StringTie	exon	102154622	102154884	1000	-	.	transcript_id "STRG.27837.1"; gene_id "STRG.27837";
chr3D	StringTie	exon	102154982	102155137	1000	-	.	transcript_id "STRG.27837.1"; gene_id "STRG.27837";
chr3D	StringTie	exon	102155653	102155896	1000	-	.	transcript_id "STRG.27837.1"; gene_id "STRG.27837";
chr3D	StringTie	exon	102156770	102156937	1000	-	.	transcript_id "STRG.27837.1"; gene_id "STRG.27837";
chr3D	StringTie	exon	102157234	102157610	1000	-	.	transcript_id "STRG.27837.1"; gene_id "STRG.27837";
chr3D	StringTie	transcript	102158822	102165278	1000	-	.	transcript_id "STRG.27835.1"; gene_id "STRG.27835"
chr3D	StringTie	exon	102158822	102159598	1000	-	.	transcript_id "STRG.27835.1"; gene_id "STRG.27835";
chr3D	StringTie	exon	102159799	102159928	1000	-	.	transcript_id "STRG.27835.1"; gene_id "STRG.27835";
chr3D	StringTie	exon	102160717	102160800	1000	-	.	transcript_id "STRG.27835.1"; gene_id "STRG.27835";
chr3D	StringTie	exon	102161204	102161440	1000	-	.	transcript_id "STRG.27835.1"; gene_id "STRG.27835";
chr3D	StringTie	exon	102163648	102163894	1000	-	.	transcript_id "STRG.27835.1"; gene_id "STRG.27835";
chr3D	StringTie	exon	102164524	102164691	1000	-	.	transcript_id "STRG.27835.1"; gene_id "STRG.27835";
chr3D	StringTie	exon	102164957	102165278	1000	-	.	transcript_id "STRG.27835.1"; gene_id "STRG.27835";
chr3D	StringTie	transcript	102470475	102471611	1000	+	.	transcript_id "STRG.27838.1"; gene_id "STRG.27838"
chr3D	StringTie	exon	102470475	102471611	1000	+	.	transcript_id "STRG.27838.1"; gene_id "STRG.27838";
chr3D	StringTie	transcript	102472799	102477317	1000	-	.	transcript_id "STRG.27839.1"; gene_id "STRG.27839"
chr3D	StringTie	exon	102472799	102474166	1000	-	.	transcript_id "STRG.27839.1"; gene_id "STRG.27839";
chr3D	StringTie	exon	102476277	102477317	1000	-	.	transcript_id "STRG.27839.1"; gene_id "STRG.27839";
chr3D	StringTie	transcript	102494887	102502557	1000	-	.	transcript_id "STRG.27841.1"; gene_id "STRG.27841"
chr3D	StringTie	exon	102494887	102495729	1000	-	.	transcript_id "STRG.27841.1"; gene_id "STRG.27841";
chr3D	StringTie	exon	102495814	102495935	1000	-	.	transcript_id "STRG.27841.1"; gene_id "STRG.27841";
chr3D	StringTie	exon	102496018	102496060	1000	-	.	transcript_id "STRG.27841.1"; gene_id "STRG.27841";
chr3D	StringTie	exon	102496144	102496256	1000	-	.	transcript_id "STRG.27841.1"; gene_id "STRG.27841";
chr3D	StringTie	exon	102496357	102496416	1000	-	.	transcript_id "STRG.27841.1"; gene_id "STRG.27841";
chr3D	StringTie	exon	102498993	102499056	1000	-	.	transcript_id "STRG.27841.1"; gene_id "STRG.27841";
chr3D	StringTie	exon	102499535	102499602	1000	-	.	transcript_id "STRG.27841.1"; gene_id "STRG.27841";
chr3D	StringTie	exon	102500264	102500401	1000	-	.	transcript_id "STRG.27841.1"; gene_id "STRG.27841";
chr3D	StringTie	exon	102500494	102501742	1000	-	.	transcript_id "STRG.27841.1"; gene_id "STRG.27841";
chr3D	StringTie	exon	102502052	102502557	1000	-	.	transcript_id "STRG.27841.1"; gene_id "STRG.27841";
chr3D	StringTie	transcript	102494887	102502557	1000	-	.	transcript_id "STRG.27841.2"; gene_id "STRG.27841"
chr3D	StringTie	exon	102494887	102495729	1000	-	.	transcript_id "STRG.27841.2"; gene_id "STRG.27841";
chr3D	StringTie	exon	102495814	102495935	1000	-	.	transcript_id "STRG.27841.2"; gene_id "STRG.27841";
chr3D	StringTie	exon	102496018	102496060	1000	-	.	transcript_id "STRG.27841.2"; gene_id "STRG.27841";
chr3D	StringTie	exon	102496144	102496256	1000	-	.	transcript_id "STRG.27841.2"; gene_id "STRG.27841";
chr3D	StringTie	exon	102496357	102496416	1000	-	.	transcript_id "STRG.27841.2"; gene_id "STRG.27841";
chr3D	StringTie	exon	102498993	102499056	1000	-	.	transcript_id "STRG.27841.2"; gene_id "STRG.27841";
chr3D	StringTie	exon	102499535	102499602	1000	-	.	transcript_id "STRG.27841.2"; gene_id "STRG.27841";
chr3D	StringTie	exon	102500264	102500401	1000	-	.	transcript_id "STRG.27841.2"; gene_id "STRG.27841";
chr3D	StringTie	exon	102500494	102501745	1000	-	.	transcript_id "STRG.27841.2"; gene_id "STRG.27841";
chr3D	StringTie	exon	102502052	102502557	1000	-	.	transcript_id "STRG.27841.2"; gene_id "STRG.27841";
chr3D	StringTie	transcript	102590980	102595443	1000	+	.	transcript_id "STRG.27840.1"; gene_id "STRG.27840"
chr3D	StringTie	exon	102590980	102591901	1000	+	.	transcript_id "STRG.27840.1"; gene_id "STRG.27840";
chr3D	StringTie	exon	102592010	102592072	1000	+	.	transcript_id "STRG.27840.1"; gene_id "STRG.27840";
chr3D	StringTie	exon	102594210	102595443	1000	+	.	transcript_id "STRG.27840.1"; gene_id "STRG.27840";
chr3D	StringTie	transcript	102603104	102609405	1000	+	.	transcript_id "STRG.27843.1"; gene_id "STRG.27843"
chr3D	StringTie	exon	102603104	102603196	1000	+	.	transcript_id "STRG.27843.1"; gene_id "STRG.27843";
chr3D	StringTie	exon	102604167	102604258	1000	+	.	transcript_id "STRG.27843.1"; gene_id "STRG.27843";
chr3D	StringTie	exon	102604355	102604402	1000	+	.	transcript_id "STRG.27843.1"; gene_id "STRG.27843";
chr3D	StringTie	exon	102605025	102605153	1000	+	.	transcript_id "STRG.27843.1"; gene_id "STRG.27843";
chr3D	StringTie	exon	102605770	102605829	1000	+	.	transcript_id "STRG.27843.1"; gene_id "STRG.27843";
chr3D	StringTie	exon	102606053	102606209	1000	+	.	transcript_id "STRG.27843.1"; gene_id "STRG.27843";
chr3D	StringTie	exon	102606415	102606521	1000	+	.	transcript_id "STRG.27843.1"; gene_id "STRG.27843";
chr3D	StringTie	exon	102606633	102606691	1000	+	.	transcript_id "STRG.27843.1"; gene_id "STRG.27843";
chr3D	StringTie	exon	102608280	102608388	1000	+	.	transcript_id "STRG.27843.1"; gene_id "STRG.27843";
chr3D	StringTie	exon	102608631	102609405	1000	+	.	transcript_id "STRG.27843.1"; gene_id "STRG.27843";
chr3D	StringTie	transcript	102603971	102609405	1000	+	.	transcript_id "STRG.27843.2"; gene_id "STRG.27843"
chr3D	StringTie	exon	102603971	102604258	1000	+	.	transcript_id "STRG.27843.2"; gene_id "STRG.27843";
chr3D	StringTie	exon	102604355	102604402	1000	+	.	transcript_id "STRG.27843.2"; gene_id "STRG.27843";
chr3D	StringTie	exon	102605025	102605153	1000	+	.	transcript_id "STRG.27843.2"; gene_id "STRG.27843";
chr3D	StringTie	exon	102605770	102605829	1000	+	.	transcript_id "STRG.27843.2"; gene_id "STRG.27843";
chr3D	StringTie	exon	102606053	102606209	1000	+	.	transcript_id "STRG.27843.2"; gene_id "STRG.27843";
chr3D	StringTie	exon	102606415	102606521	1000	+	.	transcript_id "STRG.27843.2"; gene_id "STRG.27843";
chr3D	StringTie	exon	102606633	102606691	1000	+	.	transcript_id "STRG.27843.2"; gene_id "STRG.27843";
chr3D	StringTie	exon	102608280	102608388	1000	+	.	transcript_id "STRG.27843.2"; gene_id "STRG.27843";
chr3D	StringTie	exon	102608631	102609405	1000	+	.	transcript_id "STRG.27843.2"; gene_id "STRG.27843";
chr3D	StringTie	transcript	102603971	102609405	1000	+	.	transcript_id "STRG.27843.3"; gene_id "STRG.27843"
chr3D	StringTie	exon	102603971	102604050	1000	+	.	transcript_id "STRG.27843.3"; gene_id "STRG.27843";
chr3D	StringTie	exon	102604167	102604258	1000	+	.	transcript_id "STRG.27843.3"; gene_id "STRG.27843";
chr3D	StringTie	exon	102604355	102604402	1000	+	.	transcript_id "STRG.27843.3"; gene_id "STRG.27843";
chr3D	StringTie	exon	102605025	102605153	1000	+	.	transcript_id "STRG.27843.3"; gene_id "STRG.27843";
chr3D	StringTie	exon	102605770	102605829	1000	+	.	transcript_id "STRG.27843.3"; gene_id "STRG.27843";
chr3D	StringTie	exon	102606053	102606209	1000	+	.	transcript_id "STRG.27843.3"; gene_id "STRG.27843";
chr3D	StringTie	exon	102606415	102606521	1000	+	.	transcript_id "STRG.27843.3"; gene_id "STRG.27843";
chr3D	StringTie	exon	102606633	102606691	1000	+	.	transcript_id "STRG.27843.3"; gene_id "STRG.27843";
chr3D	StringTie	exon	102608280	102608388	1000	+	.	transcript_id "STRG.27843.3"; gene_id "STRG.27843";
chr3D	StringTie	exon	102608631	102609405	1000	+	.	transcript_id "STRG.27843.3"; gene_id "STRG.27843";
chr3D	StringTie	transcript	103185602	103187866	1000	+	.	transcript_id "STRG.27842.1"; gene_id "STRG.27842"
chr3D	StringTie	exon	103185602	103186464	1000	+	.	transcript_id "STRG.27842.1"; gene_id "STRG.27842";
chr3D	StringTie	exon	103186712	103186870	1000	+	.	transcript_id "STRG.27842.1"; gene_id "STRG.27842";
chr3D	StringTie	exon	103187020	103187866	1000	+	.	transcript_id "STRG.27842.1"; gene_id "STRG.27842";
chr3D	StringTie	transcript	103511455	103521559	1000	-	.	transcript_id "STRG.27844.1"; gene_id "STRG.27844"
chr3D	StringTie	exon	103511455	103512183	1000	-	.	transcript_id "STRG.27844.1"; gene_id "STRG.27844";
chr3D	StringTie	exon	103512652	103512778	1000	-	.	transcript_id "STRG.27844.1"; gene_id "STRG.27844";
chr3D	StringTie	exon	103512956	103513080	1000	-	.	transcript_id "STRG.27844.1"; gene_id "STRG.27844";
chr3D	StringTie	exon	103513184	103513357	1000	-	.	transcript_id "STRG.27844.1"; gene_id "STRG.27844";
chr3D	StringTie	exon	103513446	103513535	1000	-	.	transcript_id "STRG.27844.1"; gene_id "STRG.27844";
chr3D	StringTie	exon	103513751	103513839	1000	-	.	transcript_id "STRG.27844.1"; gene_id "STRG.27844";
chr3D	StringTie	exon	103514459	103514581	1000	-	.	transcript_id "STRG.27844.1"; gene_id "STRG.27844";
chr3D	StringTie	exon	103514673	103514730	1000	-	.	transcript_id "STRG.27844.1"; gene_id "STRG.27844";
chr3D	StringTie	exon	103514814	103515012	1000	-	.	transcript_id "STRG.27844.1"; gene_id "STRG.27844";
chr3D	StringTie	exon	103515356	103515436	1000	-	.	transcript_id "STRG.27844.1"; gene_id "STRG.27844";
chr3D	StringTie	exon	103516798	103516852	1000	-	.	transcript_id "STRG.27844.1"; gene_id "STRG.27844";
chr3D	StringTie	exon	103517325	103517402	1000	-	.	transcript_id "STRG.27844.1"; gene_id "STRG.27844";
chr3D	StringTie	exon	103517516	103517572	1000	-	.	transcript_id "STRG.27844.1"; gene_id "STRG.27844";
chr3D	StringTie	exon	103517654	103517787	1000	-	.	transcript_id "STRG.27844.1"; gene_id "STRG.27844";
chr3D	StringTie	exon	103518981	103519075	1000	-	.	transcript_id "STRG.27844.1"; gene_id "STRG.27844";
chr3D	StringTie	exon	103519803	103520139	1000	-	.	transcript_id "STRG.27844.1"; gene_id "STRG.27844";
chr3D	StringTie	exon	103520225	103520337	1000	-	.	transcript_id "STRG.27844.1"; gene_id "STRG.27844";
chr3D	StringTie	exon	103521065	103521242	1000	-	.	transcript_id "STRG.27844.1"; gene_id "STRG.27844";
chr3D	StringTie	exon	103521353	103521559	1000	-	.	transcript_id "STRG.27844.1"; gene_id "STRG.27844";
chr3D	StringTie	transcript	103525334	103531186	1000	-	.	transcript_id "STRG.27845.1"; gene_id "STRG.27845"
chr3D	StringTie	exon	103525334	103525743	1000	-	.	transcript_id "STRG.27845.1"; gene_id "STRG.27845";
chr3D	StringTie	exon	103525826	103526065	1000	-	.	transcript_id "STRG.27845.1"; gene_id "STRG.27845";
chr3D	StringTie	exon	103526144	103526207	1000	-	.	transcript_id "STRG.27845.1"; gene_id "STRG.27845";
chr3D	StringTie	exon	103526328	103526633	1000	-	.	transcript_id "STRG.27845.1"; gene_id "STRG.27845";
chr3D	StringTie	exon	103526711	103526925	1000	-	.	transcript_id "STRG.27845.1"; gene_id "STRG.27845";
chr3D	StringTie	exon	103527016	103527310	1000	-	.	transcript_id "STRG.27845.1"; gene_id "STRG.27845";
chr3D	StringTie	exon	103527387	103527551	1000	-	.	transcript_id "STRG.27845.1"; gene_id "STRG.27845";
chr3D	StringTie	exon	103527646	103528239	1000	-	.	transcript_id "STRG.27845.1"; gene_id "STRG.27845";
chr3D	StringTie	exon	103528314	103528400	1000	-	.	transcript_id "STRG.27845.1"; gene_id "STRG.27845";
chr3D	StringTie	exon	103528492	103528812	1000	-	.	transcript_id "STRG.27845.1"; gene_id "STRG.27845";
chr3D	StringTie	exon	103528914	103530877	1000	-	.	transcript_id "STRG.27845.1"; gene_id "STRG.27845";
chr3D	StringTie	exon	103530995	103531186	1000	-	.	transcript_id "STRG.27845.1"; gene_id "STRG.27845";
chr3D	StringTie	transcript	103560932	103571846	1000	-	.	transcript_id "STRG.27847.1"; gene_id "STRG.27847"
chr3D	StringTie	exon	103560932	103561368	1000	-	.	transcript_id "STRG.27847.1"; gene_id "STRG.27847";
chr3D	StringTie	exon	103561746	103561949	1000	-	.	transcript_id "STRG.27847.1"; gene_id "STRG.27847";
chr3D	StringTie	exon	103562256	103562372	1000	-	.	transcript_id "STRG.27847.1"; gene_id "STRG.27847";
chr3D	StringTie	exon	103562544	103562699	1000	-	.	transcript_id "STRG.27847.1"; gene_id "STRG.27847";
chr3D	StringTie	exon	103563194	103563343	1000	-	.	transcript_id "STRG.27847.1"; gene_id "STRG.27847";
chr3D	StringTie	exon	103563466	103563575	1000	-	.	transcript_id "STRG.27847.1"; gene_id "STRG.27847";
chr3D	StringTie	exon	103563863	103563983	1000	-	.	transcript_id "STRG.27847.1"; gene_id "STRG.27847";
chr3D	StringTie	exon	103564117	103564362	1000	-	.	transcript_id "STRG.27847.1"; gene_id "STRG.27847";
chr3D	StringTie	exon	103564477	103564656	1000	-	.	transcript_id "STRG.27847.1"; gene_id "STRG.27847";
chr3D	StringTie	exon	103566459	103566761	1000	-	.	transcript_id "STRG.27847.1"; gene_id "STRG.27847";
chr3D	StringTie	exon	103566877	103566926	1000	-	.	transcript_id "STRG.27847.1"; gene_id "STRG.27847";
chr3D	StringTie	exon	103567618	103567693	1000	-	.	transcript_id "STRG.27847.1"; gene_id "STRG.27847";
chr3D	StringTie	exon	103567791	103567878	1000	-	.	transcript_id "STRG.27847.1"; gene_id "STRG.27847";
chr3D	StringTie	exon	103568878	103568966	1000	-	.	transcript_id "STRG.27847.1"; gene_id "STRG.27847";
chr3D	StringTie	exon	103569070	103569441	1000	-	.	transcript_id "STRG.27847.1"; gene_id "STRG.27847";
chr3D	StringTie	exon	103570269	103570378	1000	-	.	transcript_id "STRG.27847.1"; gene_id "STRG.27847";
chr3D	StringTie	exon	103570703	103570800	1000	-	.	transcript_id "STRG.27847.1"; gene_id "STRG.27847";
chr3D	StringTie	exon	103571601	103571671	1000	-	.	transcript_id "STRG.27847.1"; gene_id "STRG.27847";
chr3D	StringTie	exon	103571769	103571846	1000	-	.	transcript_id "STRG.27847.1"; gene_id "STRG.27847";
chr3D	StringTie	transcript	103560932	103571846	1000	-	.	transcript_id "STRG.27847.2"; gene_id "STRG.27847"
chr3D	StringTie	exon	103560932	103561368	1000	-	.	transcript_id "STRG.27847.2"; gene_id "STRG.27847";
chr3D	StringTie	exon	103561746	103561949	1000	-	.	transcript_id "STRG.27847.2"; gene_id "STRG.27847";
chr3D	StringTie	exon	103562256	103562372	1000	-	.	transcript_id "STRG.27847.2"; gene_id "STRG.27847";
chr3D	StringTie	exon	103562544	103562699	1000	-	.	transcript_id "STRG.27847.2"; gene_id "STRG.27847";
chr3D	StringTie	exon	103563194	103563343	1000	-	.	transcript_id "STRG.27847.2"; gene_id "STRG.27847";
chr3D	StringTie	exon	103563466	103563575	1000	-	.	transcript_id "STRG.27847.2"; gene_id "STRG.27847";
chr3D	StringTie	exon	103563863	103563983	1000	-	.	transcript_id "STRG.27847.2"; gene_id "STRG.27847";
chr3D	StringTie	exon	103564117	103564362	1000	-	.	transcript_id "STRG.27847.2"; gene_id "STRG.27847";
chr3D	StringTie	exon	103564477	103564656	1000	-	.	transcript_id "STRG.27847.2"; gene_id "STRG.27847";
chr3D	StringTie	exon	103566459	103566761	1000	-	.	transcript_id "STRG.27847.2"; gene_id "STRG.27847";
chr3D	StringTie	exon	103566877	103566926	1000	-	.	transcript_id "STRG.27847.2"; gene_id "STRG.27847";
chr3D	StringTie	exon	103567618	103567693	1000	-	.	transcript_id "STRG.27847.2"; gene_id "STRG.27847";
chr3D	StringTie	exon	103567791	103567878	1000	-	.	transcript_id "STRG.27847.2"; gene_id "STRG.27847";
chr3D	StringTie	exon	103568878	103568966	1000	-	.	transcript_id "STRG.27847.2"; gene_id "STRG.27847";
chr3D	StringTie	exon	103569070	103569447	1000	-	.	transcript_id "STRG.27847.2"; gene_id "STRG.27847";
chr3D	StringTie	exon	103570269	103570378	1000	-	.	transcript_id "STRG.27847.2"; gene_id "STRG.27847";
chr3D	StringTie	exon	103570703	103570800	1000	-	.	transcript_id "STRG.27847.2"; gene_id "STRG.27847";
chr3D	StringTie	exon	103571601	103571671	1000	-	.	transcript_id "STRG.27847.2"; gene_id "STRG.27847";
chr3D	StringTie	exon	103571769	103571846	1000	-	.	transcript_id "STRG.27847.2"; gene_id "STRG.27847";
chr3D	StringTie	transcript	104622806	104625192	1000	-	.	transcript_id "STRG.27846.1"; gene_id "STRG.27846"
chr3D	StringTie	exon	104622806	104623755	1000	-	.	transcript_id "STRG.27846.1"; gene_id "STRG.27846";
chr3D	StringTie	exon	104623928	104624004	1000	-	.	transcript_id "STRG.27846.1"; gene_id "STRG.27846";
chr3D	StringTie	exon	104624144	104624758	1000	-	.	transcript_id "STRG.27846.1"; gene_id "STRG.27846";
chr3D	StringTie	exon	104624853	104625192	1000	-	.	transcript_id "STRG.27846.1"; gene_id "STRG.27846";
chr3D	StringTie	transcript	104761384	104767221	1000	+	.	transcript_id "STRG.27849.1"; gene_id "STRG.27849"
chr3D	StringTie	exon	104761384	104761905	1000	+	.	transcript_id "STRG.27849.1"; gene_id "STRG.27849";
chr3D	StringTie	exon	104762378	104762499	1000	+	.	transcript_id "STRG.27849.1"; gene_id "STRG.27849";
chr3D	StringTie	exon	104762622	104762682	1000	+	.	transcript_id "STRG.27849.1"; gene_id "STRG.27849";
chr3D	StringTie	exon	104762781	104762868	1000	+	.	transcript_id "STRG.27849.1"; gene_id "STRG.27849";
chr3D	StringTie	exon	104763896	104764010	1000	+	.	transcript_id "STRG.27849.1"; gene_id "STRG.27849";
chr3D	StringTie	exon	104764678	104764772	1000	+	.	transcript_id "STRG.27849.1"; gene_id "STRG.27849";
chr3D	StringTie	exon	104765348	104765570	1000	+	.	transcript_id "STRG.27849.1"; gene_id "STRG.27849";
chr3D	StringTie	exon	104766615	104767221	1000	+	.	transcript_id "STRG.27849.1"; gene_id "STRG.27849";
chr3D	StringTie	transcript	104761384	104767221	1000	+	.	transcript_id "STRG.27849.10"; gene_id "STRG.27849"
chr3D	StringTie	exon	104761384	104761905	1000	+	.	transcript_id "STRG.27849.10"; gene_id "STRG.27849";
chr3D	StringTie	exon	104762378	104762499	1000	+	.	transcript_id "STRG.27849.10"; gene_id "STRG.27849";
chr3D	StringTie	exon	104762622	104762682	1000	+	.	transcript_id "STRG.27849.10"; gene_id "STRG.27849";
chr3D	StringTie	exon	104762806	104762868	1000	+	.	transcript_id "STRG.27849.10"; gene_id "STRG.27849";
chr3D	StringTie	exon	104763896	104764010	1000	+	.	transcript_id "STRG.27849.10"; gene_id "STRG.27849";
chr3D	StringTie	exon	104764678	104764772	1000	+	.	transcript_id "STRG.27849.10"; gene_id "STRG.27849";
chr3D	StringTie	exon	104765348	104765570	1000	+	.	transcript_id "STRG.27849.10"; gene_id "STRG.27849";
chr3D	StringTie	exon	104766615	104767221	1000	+	.	transcript_id "STRG.27849.10"; gene_id "STRG.27849";
chr3D	StringTie	transcript	104761384	104767221	1000	+	.	transcript_id "STRG.27849.11"; gene_id "STRG.27849"
chr3D	StringTie	exon	104761384	104761905	1000	+	.	transcript_id "STRG.27849.11"; gene_id "STRG.27849";
chr3D	StringTie	exon	104762378	104762499	1000	+	.	transcript_id "STRG.27849.11"; gene_id "STRG.27849";
chr3D	StringTie	exon	104762622	104762682	1000	+	.	transcript_id "STRG.27849.11"; gene_id "STRG.27849";
chr3D	StringTie	exon	104762806	104764010	1000	+	.	transcript_id "STRG.27849.11"; gene_id "STRG.27849";
chr3D	StringTie	exon	104764678	104764772	1000	+	.	transcript_id "STRG.27849.11"; gene_id "STRG.27849";
chr3D	StringTie	exon	104765348	104765570	1000	+	.	transcript_id "STRG.27849.11"; gene_id "STRG.27849";
chr3D	StringTie	exon	104766615	104767221	1000	+	.	transcript_id "STRG.27849.11"; gene_id "STRG.27849";
chr3D	StringTie	transcript	104761384	104767221	1000	+	.	transcript_id "STRG.27849.12"; gene_id "STRG.27849"
chr3D	StringTie	exon	104761384	104762499	1000	+	.	transcript_id "STRG.27849.12"; gene_id "STRG.27849";
chr3D	StringTie	exon	104762622	104762682	1000	+	.	transcript_id "STRG.27849.12"; gene_id "STRG.27849";
chr3D	StringTie	exon	104762781	104764010	1000	+	.	transcript_id "STRG.27849.12"; gene_id "STRG.27849";
chr3D	StringTie	exon	104764678	104764772	1000	+	.	transcript_id "STRG.27849.12"; gene_id "STRG.27849";
chr3D	StringTie	exon	104765348	104765570	1000	+	.	transcript_id "STRG.27849.12"; gene_id "STRG.27849";
chr3D	StringTie	exon	104766615	104767221	1000	+	.	transcript_id "STRG.27849.12"; gene_id "STRG.27849";
chr3D	StringTie	transcript	104761384	104767221	1000	+	.	transcript_id "STRG.27849.13"; gene_id "STRG.27849"
chr3D	StringTie	exon	104761384	104761905	1000	+	.	transcript_id "STRG.27849.13"; gene_id "STRG.27849";
chr3D	StringTie	exon	104762378	104762499	1000	+	.	transcript_id "STRG.27849.13"; gene_id "STRG.27849";
chr3D	StringTie	exon	104762622	104762682	1000	+	.	transcript_id "STRG.27849.13"; gene_id "STRG.27849";
chr3D	StringTie	exon	104762806	104764772	1000	+	.	transcript_id "STRG.27849.13"; gene_id "STRG.27849";
chr3D	StringTie	exon	104765348	104765570	1000	+	.	transcript_id "STRG.27849.13"; gene_id "STRG.27849";
chr3D	StringTie	exon	104766615	104767221	1000	+	.	transcript_id "STRG.27849.13"; gene_id "STRG.27849";
chr3D	StringTie	transcript	104761384	104767221	1000	+	.	transcript_id "STRG.27849.2"; gene_id "STRG.27849"
chr3D	StringTie	exon	104761384	104761905	1000	+	.	transcript_id "STRG.27849.2"; gene_id "STRG.27849";
chr3D	StringTie	exon	104762378	104762682	1000	+	.	transcript_id "STRG.27849.2"; gene_id "STRG.27849";
chr3D	StringTie	exon	104762781	104762868	1000	+	.	transcript_id "STRG.27849.2"; gene_id "STRG.27849";
chr3D	StringTie	exon	104763896	104764010	1000	+	.	transcript_id "STRG.27849.2"; gene_id "STRG.27849";
chr3D	StringTie	exon	104764678	104764772	1000	+	.	transcript_id "STRG.27849.2"; gene_id "STRG.27849";
chr3D	StringTie	exon	104765348	104765570	1000	+	.	transcript_id "STRG.27849.2"; gene_id "STRG.27849";
chr3D	StringTie	exon	104766615	104767221	1000	+	.	transcript_id "STRG.27849.2"; gene_id "STRG.27849";
chr3D	StringTie	transcript	104761384	104767221	1000	+	.	transcript_id "STRG.27849.3"; gene_id "STRG.27849"
chr3D	StringTie	exon	104761384	104761905	1000	+	.	transcript_id "STRG.27849.3"; gene_id "STRG.27849";
chr3D	StringTie	exon	104762378	104762499	1000	+	.	transcript_id "STRG.27849.3"; gene_id "STRG.27849";
chr3D	StringTie	exon	104762622	104762682	1000	+	.	transcript_id "STRG.27849.3"; gene_id "STRG.27849";
chr3D	StringTie	exon	104762781	104764772	1000	+	.	transcript_id "STRG.27849.3"; gene_id "STRG.27849";
chr3D	StringTie	exon	104765348	104767221	1000	+	.	transcript_id "STRG.27849.3"; gene_id "STRG.27849";
chr3D	StringTie	transcript	104761384	104767221	1000	+	.	transcript_id "STRG.27849.4"; gene_id "STRG.27849"
chr3D	StringTie	exon	104761384	104761905	1000	+	.	transcript_id "STRG.27849.4"; gene_id "STRG.27849";
chr3D	StringTie	exon	104762378	104762499	1000	+	.	transcript_id "STRG.27849.4"; gene_id "STRG.27849";
chr3D	StringTie	exon	104762622	104762682	1000	+	.	transcript_id "STRG.27849.4"; gene_id "STRG.27849";
chr3D	StringTie	exon	104762781	104764010	1000	+	.	transcript_id "STRG.27849.4"; gene_id "STRG.27849";
chr3D	StringTie	exon	104764678	104764772	1000	+	.	transcript_id "STRG.27849.4"; gene_id "STRG.27849";
chr3D	StringTie	exon	104765348	104765570	1000	+	.	transcript_id "STRG.27849.4"; gene_id "STRG.27849";
chr3D	StringTie	exon	104766615	104767221	1000	+	.	transcript_id "STRG.27849.4"; gene_id "STRG.27849";
chr3D	StringTie	transcript	104761384	104767221	1000	+	.	transcript_id "STRG.27849.5"; gene_id "STRG.27849"
chr3D	StringTie	exon	104761384	104762682	1000	+	.	transcript_id "STRG.27849.5"; gene_id "STRG.27849";
chr3D	StringTie	exon	104762781	104764010	1000	+	.	transcript_id "STRG.27849.5"; gene_id "STRG.27849";
chr3D	StringTie	exon	104764678	104764772	1000	+	.	transcript_id "STRG.27849.5"; gene_id "STRG.27849";
chr3D	StringTie	exon	104765348	104765570	1000	+	.	transcript_id "STRG.27849.5"; gene_id "STRG.27849";
chr3D	StringTie	exon	104766615	104767221	1000	+	.	transcript_id "STRG.27849.5"; gene_id "STRG.27849";
chr3D	StringTie	transcript	104761384	104767221	1000	+	.	transcript_id "STRG.27849.6"; gene_id "STRG.27849"
chr3D	StringTie	exon	104761384	104761905	1000	+	.	transcript_id "STRG.27849.6"; gene_id "STRG.27849";
chr3D	StringTie	exon	104762378	104762499	1000	+	.	transcript_id "STRG.27849.6"; gene_id "STRG.27849";
chr3D	StringTie	exon	104762622	104762682	1000	+	.	transcript_id "STRG.27849.6"; gene_id "STRG.27849";
chr3D	StringTie	exon	104762781	104764772	1000	+	.	transcript_id "STRG.27849.6"; gene_id "STRG.27849";
chr3D	StringTie	exon	104765348	104765570	1000	+	.	transcript_id "STRG.27849.6"; gene_id "STRG.27849";
chr3D	StringTie	exon	104766615	104767221	1000	+	.	transcript_id "STRG.27849.6"; gene_id "STRG.27849";
chr3D	StringTie	transcript	104761384	104767221	1000	+	.	transcript_id "STRG.27849.7"; gene_id "STRG.27849"
chr3D	StringTie	exon	104761384	104761905	1000	+	.	transcript_id "STRG.27849.7"; gene_id "STRG.27849";
chr3D	StringTie	exon	104762018	104762107	1000	+	.	transcript_id "STRG.27849.7"; gene_id "STRG.27849";
chr3D	StringTie	exon	104762217	104762499	1000	+	.	transcript_id "STRG.27849.7"; gene_id "STRG.27849";
chr3D	StringTie	exon	104762622	104762682	1000	+	.	transcript_id "STRG.27849.7"; gene_id "STRG.27849";
chr3D	StringTie	exon	104762781	104762868	1000	+	.	transcript_id "STRG.27849.7"; gene_id "STRG.27849";
chr3D	StringTie	exon	104763896	104764010	1000	+	.	transcript_id "STRG.27849.7"; gene_id "STRG.27849";
chr3D	StringTie	exon	104764678	104764772	1000	+	.	transcript_id "STRG.27849.7"; gene_id "STRG.27849";
chr3D	StringTie	exon	104765348	104765570	1000	+	.	transcript_id "STRG.27849.7"; gene_id "STRG.27849";
chr3D	StringTie	exon	104766615	104767221	1000	+	.	transcript_id "STRG.27849.7"; gene_id "STRG.27849";
chr3D	StringTie	transcript	104761384	104767221	1000	+	.	transcript_id "STRG.27849.8"; gene_id "STRG.27849"
chr3D	StringTie	exon	104761384	104761905	1000	+	.	transcript_id "STRG.27849.8"; gene_id "STRG.27849";
chr3D	StringTie	exon	104762378	104762499	1000	+	.	transcript_id "STRG.27849.8"; gene_id "STRG.27849";
chr3D	StringTie	exon	104762622	104762682	1000	+	.	transcript_id "STRG.27849.8"; gene_id "STRG.27849";
chr3D	StringTie	exon	104762781	104764010	1000	+	.	transcript_id "STRG.27849.8"; gene_id "STRG.27849";
chr3D	StringTie	exon	104764402	104764464	1000	+	.	transcript_id "STRG.27849.8"; gene_id "STRG.27849";
chr3D	StringTie	exon	104764546	104764605	1000	+	.	transcript_id "STRG.27849.8"; gene_id "STRG.27849";
chr3D	StringTie	exon	104764678	104764772	1000	+	.	transcript_id "STRG.27849.8"; gene_id "STRG.27849";
chr3D	StringTie	exon	104765348	104765570	1000	+	.	transcript_id "STRG.27849.8"; gene_id "STRG.27849";
chr3D	StringTie	exon	104766615	104767221	1000	+	.	transcript_id "STRG.27849.8"; gene_id "STRG.27849";
chr3D	StringTie	transcript	104761384	104767221	1000	+	.	transcript_id "STRG.27849.9"; gene_id "STRG.27849"
chr3D	StringTie	exon	104761384	104761905	1000	+	.	transcript_id "STRG.27849.9"; gene_id "STRG.27849";
chr3D	StringTie	exon	104762018	104762682	1000	+	.	transcript_id "STRG.27849.9"; gene_id "STRG.27849";
chr3D	StringTie	exon	104762781	104762868	1000	+	.	transcript_id "STRG.27849.9"; gene_id "STRG.27849";
chr3D	StringTie	exon	104763896	104764010	1000	+	.	transcript_id "STRG.27849.9"; gene_id "STRG.27849";
chr3D	StringTie	exon	104764678	104764772	1000	+	.	transcript_id "STRG.27849.9"; gene_id "STRG.27849";
chr3D	StringTie	exon	104765348	104767221	1000	+	.	transcript_id "STRG.27849.9"; gene_id "STRG.27849";
chr3D	StringTie	transcript	104762217	104767221	1000	+	.	transcript_id "STRG.27849.14"; gene_id "STRG.27849"
chr3D	StringTie	exon	104762217	104762499	1000	+	.	transcript_id "STRG.27849.14"; gene_id "STRG.27849";
chr3D	StringTie	exon	104762622	104762682	1000	+	.	transcript_id "STRG.27849.14"; gene_id "STRG.27849";
chr3D	StringTie	exon	104762806	104764772	1000	+	.	transcript_id "STRG.27849.14"; gene_id "STRG.27849";
chr3D	StringTie	exon	104765348	104765570	1000	+	.	transcript_id "STRG.27849.14"; gene_id "STRG.27849";
chr3D	StringTie	exon	104766615	104767221	1000	+	.	transcript_id "STRG.27849.14"; gene_id "STRG.27849";
chr3D	StringTie	transcript	104762869	104767221	1000	+	.	transcript_id "STRG.27849.15"; gene_id "STRG.27849"
chr3D	StringTie	exon	104762869	104764010	1000	+	.	transcript_id "STRG.27849.15"; gene_id "STRG.27849";
chr3D	StringTie	exon	104764402	104764605	1000	+	.	transcript_id "STRG.27849.15"; gene_id "STRG.27849";
chr3D	StringTie	exon	104764678	104764772	1000	+	.	transcript_id "STRG.27849.15"; gene_id "STRG.27849";
chr3D	StringTie	exon	104765348	104767221	1000	+	.	transcript_id "STRG.27849.15"; gene_id "STRG.27849";
chr3D	StringTie	transcript	104762869	104767221	1000	+	.	transcript_id "STRG.27849.16"; gene_id "STRG.27849"
chr3D	StringTie	exon	104762869	104764464	1000	+	.	transcript_id "STRG.27849.16"; gene_id "STRG.27849";
chr3D	StringTie	exon	104764565	104764605	1000	+	.	transcript_id "STRG.27849.16"; gene_id "STRG.27849";
chr3D	StringTie	exon	104764678	104764772	1000	+	.	transcript_id "STRG.27849.16"; gene_id "STRG.27849";
chr3D	StringTie	exon	104765348	104765570	1000	+	.	transcript_id "STRG.27849.16"; gene_id "STRG.27849";
chr3D	StringTie	exon	104766615	104767221	1000	+	.	transcript_id "STRG.27849.16"; gene_id "STRG.27849";
chr3D	StringTie	transcript	104865445	104871224	1000	+	.	transcript_id "STRG.27848.1"; gene_id "STRG.27848"
chr3D	StringTie	exon	104865445	104868083	1000	+	.	transcript_id "STRG.27848.1"; gene_id "STRG.27848";
chr3D	StringTie	exon	104868294	104868441	1000	+	.	transcript_id "STRG.27848.1"; gene_id "STRG.27848";
chr3D	StringTie	exon	104870492	104871224	1000	+	.	transcript_id "STRG.27848.1"; gene_id "STRG.27848";
chr3D	StringTie	transcript	104874168	104879999	1000	+	.	transcript_id "STRG.27850.1"; gene_id "STRG.27850"
chr3D	StringTie	exon	104874168	104876826	1000	+	.	transcript_id "STRG.27850.1"; gene_id "STRG.27850";
chr3D	StringTie	exon	104877039	104879999	1000	+	.	transcript_id "STRG.27850.1"; gene_id "STRG.27850";
chr3D	StringTie	transcript	105236764	105239525	1000	+	.	transcript_id "STRG.27851.1"; gene_id "STRG.27851"
chr3D	StringTie	exon	105236764	105237109	1000	+	.	transcript_id "STRG.27851.1"; gene_id "STRG.27851";
chr3D	StringTie	exon	105237224	105237435	1000	+	.	transcript_id "STRG.27851.1"; gene_id "STRG.27851";
chr3D	StringTie	exon	105237537	105237854	1000	+	.	transcript_id "STRG.27851.1"; gene_id "STRG.27851";
chr3D	StringTie	exon	105237930	105238004	1000	+	.	transcript_id "STRG.27851.1"; gene_id "STRG.27851";
chr3D	StringTie	exon	105238163	105238237	1000	+	.	transcript_id "STRG.27851.1"; gene_id "STRG.27851";
chr3D	StringTie	exon	105238771	105239525	1000	+	.	transcript_id "STRG.27851.1"; gene_id "STRG.27851";
chr3D	StringTie	transcript	105240391	105244357	1000	-	.	transcript_id "STRG.27852.1"; gene_id "STRG.27852"
chr3D	StringTie	exon	105240391	105240737	1000	-	.	transcript_id "STRG.27852.1"; gene_id "STRG.27852";
chr3D	StringTie	exon	105242888	105242948	1000	-	.	transcript_id "STRG.27852.1"; gene_id "STRG.27852";
chr3D	StringTie	exon	105243030	105243154	1000	-	.	transcript_id "STRG.27852.1"; gene_id "STRG.27852";
chr3D	StringTie	exon	105243244	105243314	1000	-	.	transcript_id "STRG.27852.1"; gene_id "STRG.27852";
chr3D	StringTie	exon	105243416	105243621	1000	-	.	transcript_id "STRG.27852.1"; gene_id "STRG.27852";
chr3D	StringTie	exon	105244143	105244357	1000	-	.	transcript_id "STRG.27852.1"; gene_id "STRG.27852";
chr3D	StringTie	transcript	105245958	105249441	1000	-	.	transcript_id "STRG.27853.1"; gene_id "STRG.27853"
chr3D	StringTie	exon	105245958	105249441	1000	-	.	transcript_id "STRG.27853.1"; gene_id "STRG.27853";
chr3D	StringTie	transcript	105245958	105249441	1000	-	.	transcript_id "STRG.27853.2"; gene_id "STRG.27853"
chr3D	StringTie	exon	105245958	105247957	1000	-	.	transcript_id "STRG.27853.2"; gene_id "STRG.27853";
chr3D	StringTie	exon	105248183	105248323	1000	-	.	transcript_id "STRG.27853.2"; gene_id "STRG.27853";
chr3D	StringTie	exon	105248998	105249441	1000	-	.	transcript_id "STRG.27853.2"; gene_id "STRG.27853";
chr3D	StringTie	transcript	105245958	105249441	1000	-	.	transcript_id "STRG.27853.3"; gene_id "STRG.27853"
chr3D	StringTie	exon	105245958	105247957	1000	-	.	transcript_id "STRG.27853.3"; gene_id "STRG.27853";
chr3D	StringTie	exon	105248183	105249441	1000	-	.	transcript_id "STRG.27853.3"; gene_id "STRG.27853";
chr3D	StringTie	transcript	105250504	105256698	1000	-	.	transcript_id "STRG.27854.1"; gene_id "STRG.27854"
chr3D	StringTie	exon	105250504	105253688	1000	-	.	transcript_id "STRG.27854.1"; gene_id "STRG.27854";
chr3D	StringTie	exon	105254032	105256698	1000	-	.	transcript_id "STRG.27854.1"; gene_id "STRG.27854";
chr3D	StringTie	transcript	105254032	105258247	1000	-	.	transcript_id "STRG.27854.2"; gene_id "STRG.27854"
chr3D	StringTie	exon	105254032	105256698	1000	-	.	transcript_id "STRG.27854.2"; gene_id "STRG.27854";
chr3D	StringTie	exon	105257016	105258247	1000	-	.	transcript_id "STRG.27854.2"; gene_id "STRG.27854";
chr3D	StringTie	transcript	105318231	105320462	1000	-	.	transcript_id "STRG.27855.1"; gene_id "STRG.27855"
chr3D	StringTie	exon	105318231	105319557	1000	-	.	transcript_id "STRG.27855.1"; gene_id "STRG.27855";
chr3D	StringTie	exon	105319884	105320462	1000	-	.	transcript_id "STRG.27855.1"; gene_id "STRG.27855";
chr3D	StringTie	transcript	105324488	105337365	1000	-	.	transcript_id "STRG.27857.1"; gene_id "STRG.27857"
chr3D	StringTie	exon	105324488	105324967	1000	-	.	transcript_id "STRG.27857.1"; gene_id "STRG.27857";
chr3D	StringTie	exon	105325148	105326279	1000	-	.	transcript_id "STRG.27857.1"; gene_id "STRG.27857";
chr3D	StringTie	exon	105326384	105326653	1000	-	.	transcript_id "STRG.27857.1"; gene_id "STRG.27857";
chr3D	StringTie	exon	105327012	105327274	1000	-	.	transcript_id "STRG.27857.1"; gene_id "STRG.27857";
chr3D	StringTie	exon	105328150	105328327	1000	-	.	transcript_id "STRG.27857.1"; gene_id "STRG.27857";
chr3D	StringTie	exon	105329811	105330011	1000	-	.	transcript_id "STRG.27857.1"; gene_id "STRG.27857";
chr3D	StringTie	exon	105330486	105330776	1000	-	.	transcript_id "STRG.27857.1"; gene_id "STRG.27857";
chr3D	StringTie	exon	105337228	105337365	1000	-	.	transcript_id "STRG.27857.1"; gene_id "STRG.27857";
chr3D	StringTie	transcript	105324488	105337365	1000	-	.	transcript_id "STRG.27857.2"; gene_id "STRG.27857"
chr3D	StringTie	exon	105324488	105324967	1000	-	.	transcript_id "STRG.27857.2"; gene_id "STRG.27857";
chr3D	StringTie	exon	105325148	105326279	1000	-	.	transcript_id "STRG.27857.2"; gene_id "STRG.27857";
chr3D	StringTie	exon	105326384	105326653	1000	-	.	transcript_id "STRG.27857.2"; gene_id "STRG.27857";
chr3D	StringTie	exon	105327012	105327274	1000	-	.	transcript_id "STRG.27857.2"; gene_id "STRG.27857";
chr3D	StringTie	exon	105328150	105328327	1000	-	.	transcript_id "STRG.27857.2"; gene_id "STRG.27857";
chr3D	StringTie	exon	105329811	105330011	1000	-	.	transcript_id "STRG.27857.2"; gene_id "STRG.27857";
chr3D	StringTie	exon	105330486	105330776	1000	-	.	transcript_id "STRG.27857.2"; gene_id "STRG.27857";
chr3D	StringTie	exon	105333116	105333269	1000	-	.	transcript_id "STRG.27857.2"; gene_id "STRG.27857";
chr3D	StringTie	exon	105337228	105337365	1000	-	.	transcript_id "STRG.27857.2"; gene_id "STRG.27857";
chr3D	StringTie	transcript	105342304	105344935	1000	-	.	transcript_id "STRG.27856.1"; gene_id "STRG.27856"
chr3D	StringTie	exon	105342304	105342767	1000	-	.	transcript_id "STRG.27856.1"; gene_id "STRG.27856";
chr3D	StringTie	exon	105342948	105344079	1000	-	.	transcript_id "STRG.27856.1"; gene_id "STRG.27856";
chr3D	StringTie	exon	105344184	105344453	1000	-	.	transcript_id "STRG.27856.1"; gene_id "STRG.27856";
chr3D	StringTie	exon	105344812	105344935	1000	-	.	transcript_id "STRG.27856.1"; gene_id "STRG.27856";
chr3D	StringTie	transcript	105430462	105435226	1000	-	.	transcript_id "STRG.27858.1"; gene_id "STRG.27858"
chr3D	StringTie	exon	105430462	105431059	1000	-	.	transcript_id "STRG.27858.1"; gene_id "STRG.27858";
chr3D	StringTie	exon	105432653	105432836	1000	-	.	transcript_id "STRG.27858.1"; gene_id "STRG.27858";
chr3D	StringTie	exon	105432958	105433304	1000	-	.	transcript_id "STRG.27858.1"; gene_id "STRG.27858";
chr3D	StringTie	exon	105434236	105435226	1000	-	.	transcript_id "STRG.27858.1"; gene_id "STRG.27858";
chr3D	StringTie	transcript	105430462	105435226	1000	-	.	transcript_id "STRG.27858.2"; gene_id "STRG.27858"
chr3D	StringTie	exon	105430462	105431059	1000	-	.	transcript_id "STRG.27858.2"; gene_id "STRG.27858";
chr3D	StringTie	exon	105432653	105432836	1000	-	.	transcript_id "STRG.27858.2"; gene_id "STRG.27858";
chr3D	StringTie	exon	105432958	105433304	1000	-	.	transcript_id "STRG.27858.2"; gene_id "STRG.27858";
chr3D	StringTie	exon	105433400	105433823	1000	-	.	transcript_id "STRG.27858.2"; gene_id "STRG.27858";
chr3D	StringTie	exon	105434236	105435226	1000	-	.	transcript_id "STRG.27858.2"; gene_id "STRG.27858";
chr3D	StringTie	transcript	105430462	105435226	1000	-	.	transcript_id "STRG.27858.3"; gene_id "STRG.27858"
chr3D	StringTie	exon	105430462	105431059	1000	-	.	transcript_id "STRG.27858.3"; gene_id "STRG.27858";
chr3D	StringTie	exon	105432653	105432836	1000	-	.	transcript_id "STRG.27858.3"; gene_id "STRG.27858";
chr3D	StringTie	exon	105432958	105433304	1000	-	.	transcript_id "STRG.27858.3"; gene_id "STRG.27858";
chr3D	StringTie	exon	105433400	105435226	1000	-	.	transcript_id "STRG.27858.3"; gene_id "STRG.27858";
chr3D	StringTie	transcript	105633113	105635186	1000	+	.	transcript_id "STRG.27859.1"; gene_id "STRG.27859"
chr3D	StringTie	exon	105633113	105633389	1000	+	.	transcript_id "STRG.27859.1"; gene_id "STRG.27859";
chr3D	StringTie	exon	105633792	105634202	1000	+	.	transcript_id "STRG.27859.1"; gene_id "STRG.27859";
chr3D	StringTie	exon	105634283	105634458	1000	+	.	transcript_id "STRG.27859.1"; gene_id "STRG.27859";
chr3D	StringTie	exon	105634553	105634671	1000	+	.	transcript_id "STRG.27859.1"; gene_id "STRG.27859";
chr3D	StringTie	exon	105634765	105635186	1000	+	.	transcript_id "STRG.27859.1"; gene_id "STRG.27859";
chr3D	StringTie	transcript	105633113	105635186	1000	+	.	transcript_id "STRG.27859.2"; gene_id "STRG.27859"
chr3D	StringTie	exon	105633113	105634202	1000	+	.	transcript_id "STRG.27859.2"; gene_id "STRG.27859";
chr3D	StringTie	exon	105634283	105634458	1000	+	.	transcript_id "STRG.27859.2"; gene_id "STRG.27859";
chr3D	StringTie	exon	105634553	105634671	1000	+	.	transcript_id "STRG.27859.2"; gene_id "STRG.27859";
chr3D	StringTie	exon	105634765	105635186	1000	+	.	transcript_id "STRG.27859.2"; gene_id "STRG.27859";
chr3D	StringTie	transcript	105636741	105638665	1000	+	.	transcript_id "STRG.27860.1"; gene_id "STRG.27860"
chr3D	StringTie	exon	105636741	105638665	1000	+	.	transcript_id "STRG.27860.1"; gene_id "STRG.27860";
chr3D	StringTie	transcript	105656615	105661902	1000	-	.	transcript_id "STRG.27861.1"; gene_id "STRG.27861"
chr3D	StringTie	exon	105656615	105657029	1000	-	.	transcript_id "STRG.27861.1"; gene_id "STRG.27861";
chr3D	StringTie	exon	105657558	105657637	1000	-	.	transcript_id "STRG.27861.1"; gene_id "STRG.27861";
chr3D	StringTie	exon	105657727	105657894	1000	-	.	transcript_id "STRG.27861.1"; gene_id "STRG.27861";
chr3D	StringTie	exon	105658594	105658692	1000	-	.	transcript_id "STRG.27861.1"; gene_id "STRG.27861";
chr3D	StringTie	exon	105660355	105660507	1000	-	.	transcript_id "STRG.27861.1"; gene_id "STRG.27861";
chr3D	StringTie	exon	105661608	105661902	1000	-	.	transcript_id "STRG.27861.1"; gene_id "STRG.27861";
chr3D	StringTie	transcript	105662211	105667773	1000	-	.	transcript_id "STRG.27863.3"; gene_id "STRG.27863"
chr3D	StringTie	exon	105662211	105663147	1000	-	.	transcript_id "STRG.27863.3"; gene_id "STRG.27863";
chr3D	StringTie	exon	105663506	105663634	1000	-	.	transcript_id "STRG.27863.3"; gene_id "STRG.27863";
chr3D	StringTie	exon	105663760	105664027	1000	-	.	transcript_id "STRG.27863.3"; gene_id "STRG.27863";
chr3D	StringTie	exon	105664175	105664497	1000	-	.	transcript_id "STRG.27863.3"; gene_id "STRG.27863";
chr3D	StringTie	exon	105664829	105664945	1000	-	.	transcript_id "STRG.27863.3"; gene_id "STRG.27863";
chr3D	StringTie	exon	105665036	105665131	1000	-	.	transcript_id "STRG.27863.3"; gene_id "STRG.27863";
chr3D	StringTie	exon	105665389	105665562	1000	-	.	transcript_id "STRG.27863.3"; gene_id "STRG.27863";
chr3D	StringTie	exon	105665672	105665838	1000	-	.	transcript_id "STRG.27863.3"; gene_id "STRG.27863";
chr3D	StringTie	exon	105666333	105666507	1000	-	.	transcript_id "STRG.27863.3"; gene_id "STRG.27863";
chr3D	StringTie	exon	105666586	105666724	1000	-	.	transcript_id "STRG.27863.3"; gene_id "STRG.27863";
chr3D	StringTie	exon	105666813	105667005	1000	-	.	transcript_id "STRG.27863.3"; gene_id "STRG.27863";
chr3D	StringTie	exon	105667095	105667177	1000	-	.	transcript_id "STRG.27863.3"; gene_id "STRG.27863";
chr3D	StringTie	exon	105667288	105667398	1000	-	.	transcript_id "STRG.27863.3"; gene_id "STRG.27863";
chr3D	StringTie	exon	105667655	105667773	1000	-	.	transcript_id "STRG.27863.3"; gene_id "STRG.27863";
chr3D	StringTie	transcript	105662211	105668462	1000	-	.	transcript_id "STRG.27863.1"; gene_id "STRG.27863"
chr3D	StringTie	exon	105662211	105663147	1000	-	.	transcript_id "STRG.27863.1"; gene_id "STRG.27863";
chr3D	StringTie	exon	105663506	105663634	1000	-	.	transcript_id "STRG.27863.1"; gene_id "STRG.27863";
chr3D	StringTie	exon	105663760	105664027	1000	-	.	transcript_id "STRG.27863.1"; gene_id "STRG.27863";
chr3D	StringTie	exon	105664175	105664497	1000	-	.	transcript_id "STRG.27863.1"; gene_id "STRG.27863";
chr3D	StringTie	exon	105664829	105664945	1000	-	.	transcript_id "STRG.27863.1"; gene_id "STRG.27863";
chr3D	StringTie	exon	105665036	105665131	1000	-	.	transcript_id "STRG.27863.1"; gene_id "STRG.27863";
chr3D	StringTie	exon	105665389	105665562	1000	-	.	transcript_id "STRG.27863.1"; gene_id "STRG.27863";
chr3D	StringTie	exon	105665672	105665838	1000	-	.	transcript_id "STRG.27863.1"; gene_id "STRG.27863";
chr3D	StringTie	exon	105666333	105666507	1000	-	.	transcript_id "STRG.27863.1"; gene_id "STRG.27863";
chr3D	StringTie	exon	105666586	105666724	1000	-	.	transcript_id "STRG.27863.1"; gene_id "STRG.27863";
chr3D	StringTie	exon	105666813	105667005	1000	-	.	transcript_id "STRG.27863.1"; gene_id "STRG.27863";
chr3D	StringTie	exon	105667095	105667177	1000	-	.	transcript_id "STRG.27863.1"; gene_id "STRG.27863";
chr3D	StringTie	exon	105667288	105667398	1000	-	.	transcript_id "STRG.27863.1"; gene_id "STRG.27863";
chr3D	StringTie	exon	105668293	105668462	1000	-	.	transcript_id "STRG.27863.1"; gene_id "STRG.27863";
chr3D	StringTie	transcript	105662211	105668462	1000	-	.	transcript_id "STRG.27863.2"; gene_id "STRG.27863"
chr3D	StringTie	exon	105662211	105663147	1000	-	.	transcript_id "STRG.27863.2"; gene_id "STRG.27863";
chr3D	StringTie	exon	105663255	105663392	1000	-	.	transcript_id "STRG.27863.2"; gene_id "STRG.27863";
chr3D	StringTie	exon	105663506	105663634	1000	-	.	transcript_id "STRG.27863.2"; gene_id "STRG.27863";
chr3D	StringTie	exon	105663760	105664027	1000	-	.	transcript_id "STRG.27863.2"; gene_id "STRG.27863";
chr3D	StringTie	exon	105664175	105664497	1000	-	.	transcript_id "STRG.27863.2"; gene_id "STRG.27863";
chr3D	StringTie	exon	105664829	105664945	1000	-	.	transcript_id "STRG.27863.2"; gene_id "STRG.27863";
chr3D	StringTie	exon	105665036	105665131	1000	-	.	transcript_id "STRG.27863.2"; gene_id "STRG.27863";
chr3D	StringTie	exon	105665389	105665562	1000	-	.	transcript_id "STRG.27863.2"; gene_id "STRG.27863";
chr3D	StringTie	exon	105665672	105665838	1000	-	.	transcript_id "STRG.27863.2"; gene_id "STRG.27863";
chr3D	StringTie	exon	105666333	105666507	1000	-	.	transcript_id "STRG.27863.2"; gene_id "STRG.27863";
chr3D	StringTie	exon	105666586	105666724	1000	-	.	transcript_id "STRG.27863.2"; gene_id "STRG.27863";
chr3D	StringTie	exon	105666813	105667005	1000	-	.	transcript_id "STRG.27863.2"; gene_id "STRG.27863";
chr3D	StringTie	exon	105667095	105667177	1000	-	.	transcript_id "STRG.27863.2"; gene_id "STRG.27863";
chr3D	StringTie	exon	105667288	105667398	1000	-	.	transcript_id "STRG.27863.2"; gene_id "STRG.27863";
chr3D	StringTie	exon	105668293	105668462	1000	-	.	transcript_id "STRG.27863.2"; gene_id "STRG.27863";
chr3D	StringTie	transcript	105789326	105792021	1000	+	.	transcript_id "STRG.27862.1"; gene_id "STRG.27862"
chr3D	StringTie	exon	105789326	105790797	1000	+	.	transcript_id "STRG.27862.1"; gene_id "STRG.27862";
chr3D	StringTie	exon	105790940	105791095	1000	+	.	transcript_id "STRG.27862.1"; gene_id "STRG.27862";
chr3D	StringTie	exon	105791168	105791293	1000	+	.	transcript_id "STRG.27862.1"; gene_id "STRG.27862";
chr3D	StringTie	exon	105791373	105792021	1000	+	.	transcript_id "STRG.27862.1"; gene_id "STRG.27862";
chr3D	StringTie	transcript	106001254	106003142	1000	+	.	transcript_id "STRG.27864.1"; gene_id "STRG.27864"
chr3D	StringTie	exon	106001254	106001564	1000	+	.	transcript_id "STRG.27864.1"; gene_id "STRG.27864";
chr3D	StringTie	exon	106002019	106002098	1000	+	.	transcript_id "STRG.27864.1"; gene_id "STRG.27864";
chr3D	StringTie	exon	106002624	106003142	1000	+	.	transcript_id "STRG.27864.1"; gene_id "STRG.27864";
chr3D	StringTie	transcript	106145984	106152561	1000	+	.	transcript_id "STRG.27865.1"; gene_id "STRG.27865"
chr3D	StringTie	exon	106145984	106146159	1000	+	.	transcript_id "STRG.27865.1"; gene_id "STRG.27865";
chr3D	StringTie	exon	106146269	106146322	1000	+	.	transcript_id "STRG.27865.1"; gene_id "STRG.27865";
chr3D	StringTie	exon	106147008	106147187	1000	+	.	transcript_id "STRG.27865.1"; gene_id "STRG.27865";
chr3D	StringTie	exon	106147289	106147420	1000	+	.	transcript_id "STRG.27865.1"; gene_id "STRG.27865";
chr3D	StringTie	exon	106147558	106147697	1000	+	.	transcript_id "STRG.27865.1"; gene_id "STRG.27865";
chr3D	StringTie	exon	106148107	106148193	1000	+	.	transcript_id "STRG.27865.1"; gene_id "STRG.27865";
chr3D	StringTie	exon	106148331	106148459	1000	+	.	transcript_id "STRG.27865.1"; gene_id "STRG.27865";
chr3D	StringTie	exon	106149447	106149599	1000	+	.	transcript_id "STRG.27865.1"; gene_id "STRG.27865";
chr3D	StringTie	exon	106150922	106151023	1000	+	.	transcript_id "STRG.27865.1"; gene_id "STRG.27865";
chr3D	StringTie	exon	106151651	106151818	1000	+	.	transcript_id "STRG.27865.1"; gene_id "STRG.27865";
chr3D	StringTie	exon	106151898	106151977	1000	+	.	transcript_id "STRG.27865.1"; gene_id "STRG.27865";
chr3D	StringTie	exon	106152272	106152561	1000	+	.	transcript_id "STRG.27865.1"; gene_id "STRG.27865";
chr3D	StringTie	transcript	106189362	106197959	1000	+	.	transcript_id "STRG.27867.1"; gene_id "STRG.27867"
chr3D	StringTie	exon	106189362	106189608	1000	+	.	transcript_id "STRG.27867.1"; gene_id "STRG.27867";
chr3D	StringTie	exon	106189726	106189779	1000	+	.	transcript_id "STRG.27867.1"; gene_id "STRG.27867";
chr3D	StringTie	exon	106190887	106191066	1000	+	.	transcript_id "STRG.27867.1"; gene_id "STRG.27867";
chr3D	StringTie	exon	106191170	106191301	1000	+	.	transcript_id "STRG.27867.1"; gene_id "STRG.27867";
chr3D	StringTie	exon	106191437	106191576	1000	+	.	transcript_id "STRG.27867.1"; gene_id "STRG.27867";
chr3D	StringTie	exon	106192011	106192097	1000	+	.	transcript_id "STRG.27867.1"; gene_id "STRG.27867";
chr3D	StringTie	exon	106194022	106194174	1000	+	.	transcript_id "STRG.27867.1"; gene_id "STRG.27867";
chr3D	StringTie	exon	106195808	106195909	1000	+	.	transcript_id "STRG.27867.1"; gene_id "STRG.27867";
chr3D	StringTie	exon	106196808	106196975	1000	+	.	transcript_id "STRG.27867.1"; gene_id "STRG.27867";
chr3D	StringTie	exon	106197224	106197303	1000	+	.	transcript_id "STRG.27867.1"; gene_id "STRG.27867";
chr3D	StringTie	exon	106197649	106197959	1000	+	.	transcript_id "STRG.27867.1"; gene_id "STRG.27867";
chr3D	StringTie	transcript	106901199	106903522	1000	+	.	transcript_id "STRG.27866.1"; gene_id "STRG.27866"
chr3D	StringTie	exon	106901199	106903522	1000	+	.	transcript_id "STRG.27866.1"; gene_id "STRG.27866";
chr3D	StringTie	transcript	106901199	106903522	1000	+	.	transcript_id "STRG.27866.2"; gene_id "STRG.27866"
chr3D	StringTie	exon	106901199	106901613	1000	+	.	transcript_id "STRG.27866.2"; gene_id "STRG.27866";
chr3D	StringTie	exon	106902146	106903522	1000	+	.	transcript_id "STRG.27866.2"; gene_id "STRG.27866";
chr3D	StringTie	transcript	107077978	107084653	1000	+	.	transcript_id "STRG.27868.1"; gene_id "STRG.27868"
chr3D	StringTie	exon	107077978	107078156	1000	+	.	transcript_id "STRG.27868.1"; gene_id "STRG.27868";
chr3D	StringTie	exon	107078290	107078429	1000	+	.	transcript_id "STRG.27868.1"; gene_id "STRG.27868";
chr3D	StringTie	exon	107079487	107079568	1000	+	.	transcript_id "STRG.27868.1"; gene_id "STRG.27868";
chr3D	StringTie	exon	107079677	107079753	1000	+	.	transcript_id "STRG.27868.1"; gene_id "STRG.27868";
chr3D	StringTie	exon	107079870	107079958	1000	+	.	transcript_id "STRG.27868.1"; gene_id "STRG.27868";
chr3D	StringTie	exon	107080908	107081031	1000	+	.	transcript_id "STRG.27868.1"; gene_id "STRG.27868";
chr3D	StringTie	exon	107081155	107081438	1000	+	.	transcript_id "STRG.27868.1"; gene_id "STRG.27868";
chr3D	StringTie	exon	107081877	107082006	1000	+	.	transcript_id "STRG.27868.1"; gene_id "STRG.27868";
chr3D	StringTie	exon	107083564	107084653	1000	+	.	transcript_id "STRG.27868.1"; gene_id "STRG.27868";
chr3D	StringTie	transcript	107086126	107087719	1000	-	.	transcript_id "STRG.27869.1"; gene_id "STRG.27869"
chr3D	StringTie	exon	107086126	107087719	1000	-	.	transcript_id "STRG.27869.1"; gene_id "STRG.27869";
chr3D	StringTie	transcript	107093212	107101988	1000	+	.	transcript_id "STRG.27871.1"; gene_id "STRG.27871"
chr3D	StringTie	exon	107093212	107093554	1000	+	.	transcript_id "STRG.27871.1"; gene_id "STRG.27871";
chr3D	StringTie	exon	107093630	107093658	1000	+	.	transcript_id "STRG.27871.1"; gene_id "STRG.27871";
chr3D	StringTie	exon	107097241	107098645	1000	+	.	transcript_id "STRG.27871.1"; gene_id "STRG.27871";
chr3D	StringTie	exon	107099319	107099494	1000	+	.	transcript_id "STRG.27871.1"; gene_id "STRG.27871";
chr3D	StringTie	exon	107099864	107099924	1000	+	.	transcript_id "STRG.27871.1"; gene_id "STRG.27871";
chr3D	StringTie	exon	107100000	107100098	1000	+	.	transcript_id "STRG.27871.1"; gene_id "STRG.27871";
chr3D	StringTie	exon	107100195	107100289	1000	+	.	transcript_id "STRG.27871.1"; gene_id "STRG.27871";
chr3D	StringTie	exon	107100418	107100531	1000	+	.	transcript_id "STRG.27871.1"; gene_id "STRG.27871";
chr3D	StringTie	exon	107100672	107100739	1000	+	.	transcript_id "STRG.27871.1"; gene_id "STRG.27871";
chr3D	StringTie	exon	107100933	107101043	1000	+	.	transcript_id "STRG.27871.1"; gene_id "STRG.27871";
chr3D	StringTie	exon	107101158	107101401	1000	+	.	transcript_id "STRG.27871.1"; gene_id "STRG.27871";
chr3D	StringTie	exon	107101506	107101988	1000	+	.	transcript_id "STRG.27871.1"; gene_id "STRG.27871";
chr3D	StringTie	transcript	107093212	107101988	1000	+	.	transcript_id "STRG.27871.2"; gene_id "STRG.27871"
chr3D	StringTie	exon	107093212	107093554	1000	+	.	transcript_id "STRG.27871.2"; gene_id "STRG.27871";
chr3D	StringTie	exon	107093630	107093658	1000	+	.	transcript_id "STRG.27871.2"; gene_id "STRG.27871";
chr3D	StringTie	exon	107097241	107098645	1000	+	.	transcript_id "STRG.27871.2"; gene_id "STRG.27871";
chr3D	StringTie	exon	107099319	107099494	1000	+	.	transcript_id "STRG.27871.2"; gene_id "STRG.27871";
chr3D	StringTie	exon	107099864	107099924	1000	+	.	transcript_id "STRG.27871.2"; gene_id "STRG.27871";
chr3D	StringTie	exon	107100000	107100098	1000	+	.	transcript_id "STRG.27871.2"; gene_id "STRG.27871";
chr3D	StringTie	exon	107100195	107100289	1000	+	.	transcript_id "STRG.27871.2"; gene_id "STRG.27871";
chr3D	StringTie	exon	107100418	107100531	1000	+	.	transcript_id "STRG.27871.2"; gene_id "STRG.27871";
chr3D	StringTie	exon	107100672	107100739	1000	+	.	transcript_id "STRG.27871.2"; gene_id "STRG.27871";
chr3D	StringTie	exon	107100933	107101043	1000	+	.	transcript_id "STRG.27871.2"; gene_id "STRG.27871";
chr3D	StringTie	exon	107101167	107101401	1000	+	.	transcript_id "STRG.27871.2"; gene_id "STRG.27871";
chr3D	StringTie	exon	107101506	107101988	1000	+	.	transcript_id "STRG.27871.2"; gene_id "STRG.27871";
chr3D	StringTie	transcript	108132533	108134578	1000	-	.	transcript_id "STRG.27870.1"; gene_id "STRG.27870"
chr3D	StringTie	exon	108132533	108133620	1000	-	.	transcript_id "STRG.27870.1"; gene_id "STRG.27870";
chr3D	StringTie	exon	108133685	108134578	1000	-	.	transcript_id "STRG.27870.1"; gene_id "STRG.27870";
chr3D	StringTie	transcript	108657015	108660922	1000	+	.	transcript_id "STRG.27872.1"; gene_id "STRG.27872"
chr3D	StringTie	exon	108657015	108657248	1000	+	.	transcript_id "STRG.27872.1"; gene_id "STRG.27872";
chr3D	StringTie	exon	108657602	108657707	1000	+	.	transcript_id "STRG.27872.1"; gene_id "STRG.27872";
chr3D	StringTie	exon	108657821	108657926	1000	+	.	transcript_id "STRG.27872.1"; gene_id "STRG.27872";
chr3D	StringTie	exon	108658456	108658492	1000	+	.	transcript_id "STRG.27872.1"; gene_id "STRG.27872";
chr3D	StringTie	exon	108658575	108658644	1000	+	.	transcript_id "STRG.27872.1"; gene_id "STRG.27872";
chr3D	StringTie	exon	108658771	108658875	1000	+	.	transcript_id "STRG.27872.1"; gene_id "STRG.27872";
chr3D	StringTie	exon	108659120	108659270	1000	+	.	transcript_id "STRG.27872.1"; gene_id "STRG.27872";
chr3D	StringTie	exon	108659357	108659439	1000	+	.	transcript_id "STRG.27872.1"; gene_id "STRG.27872";
chr3D	StringTie	exon	108660406	108660499	1000	+	.	transcript_id "STRG.27872.1"; gene_id "STRG.27872";
chr3D	StringTie	exon	108660571	108660922	1000	+	.	transcript_id "STRG.27872.1"; gene_id "STRG.27872";
chr3D	StringTie	transcript	108657015	108660922	1000	+	.	transcript_id "STRG.27872.2"; gene_id "STRG.27872"
chr3D	StringTie	exon	108657015	108657707	1000	+	.	transcript_id "STRG.27872.2"; gene_id "STRG.27872";
chr3D	StringTie	exon	108657821	108657926	1000	+	.	transcript_id "STRG.27872.2"; gene_id "STRG.27872";
chr3D	StringTie	exon	108658456	108658492	1000	+	.	transcript_id "STRG.27872.2"; gene_id "STRG.27872";
chr3D	StringTie	exon	108658575	108658644	1000	+	.	transcript_id "STRG.27872.2"; gene_id "STRG.27872";
chr3D	StringTie	exon	108658771	108658875	1000	+	.	transcript_id "STRG.27872.2"; gene_id "STRG.27872";
chr3D	StringTie	exon	108659120	108659270	1000	+	.	transcript_id "STRG.27872.2"; gene_id "STRG.27872";
chr3D	StringTie	exon	108659357	108659439	1000	+	.	transcript_id "STRG.27872.2"; gene_id "STRG.27872";
chr3D	StringTie	exon	108660406	108660499	1000	+	.	transcript_id "STRG.27872.2"; gene_id "STRG.27872";
chr3D	StringTie	exon	108660571	108660922	1000	+	.	transcript_id "STRG.27872.2"; gene_id "STRG.27872";
chr3D	StringTie	transcript	108657015	108660922	1000	+	.	transcript_id "STRG.27872.3"; gene_id "STRG.27872"
chr3D	StringTie	exon	108657015	108657451	1000	+	.	transcript_id "STRG.27872.3"; gene_id "STRG.27872";
chr3D	StringTie	exon	108657602	108657707	1000	+	.	transcript_id "STRG.27872.3"; gene_id "STRG.27872";
chr3D	StringTie	exon	108657821	108657926	1000	+	.	transcript_id "STRG.27872.3"; gene_id "STRG.27872";
chr3D	StringTie	exon	108658456	108658492	1000	+	.	transcript_id "STRG.27872.3"; gene_id "STRG.27872";
chr3D	StringTie	exon	108658575	108658644	1000	+	.	transcript_id "STRG.27872.3"; gene_id "STRG.27872";
chr3D	StringTie	exon	108658771	108658875	1000	+	.	transcript_id "STRG.27872.3"; gene_id "STRG.27872";
chr3D	StringTie	exon	108659120	108659270	1000	+	.	transcript_id "STRG.27872.3"; gene_id "STRG.27872";
chr3D	StringTie	exon	108659357	108659439	1000	+	.	transcript_id "STRG.27872.3"; gene_id "STRG.27872";
chr3D	StringTie	exon	108660406	108660499	1000	+	.	transcript_id "STRG.27872.3"; gene_id "STRG.27872";
chr3D	StringTie	exon	108660571	108660922	1000	+	.	transcript_id "STRG.27872.3"; gene_id "STRG.27872";
chr3D	StringTie	transcript	108662899	108665999	1000	-	.	transcript_id "STRG.27873.1"; gene_id "STRG.27873"
chr3D	StringTie	exon	108662899	108663510	1000	-	.	transcript_id "STRG.27873.1"; gene_id "STRG.27873";
chr3D	StringTie	exon	108663638	108663716	1000	-	.	transcript_id "STRG.27873.1"; gene_id "STRG.27873";
chr3D	StringTie	exon	108664177	108664243	1000	-	.	transcript_id "STRG.27873.1"; gene_id "STRG.27873";
chr3D	StringTie	exon	108664319	108664418	1000	-	.	transcript_id "STRG.27873.1"; gene_id "STRG.27873";
chr3D	StringTie	exon	108664567	108664743	1000	-	.	transcript_id "STRG.27873.1"; gene_id "STRG.27873";
chr3D	StringTie	exon	108665613	108665687	1000	-	.	transcript_id "STRG.27873.1"; gene_id "STRG.27873";
chr3D	StringTie	exon	108665810	108665999	1000	-	.	transcript_id "STRG.27873.1"; gene_id "STRG.27873";
chr3D	StringTie	transcript	108825183	108830134	1000	-	.	transcript_id "STRG.27874.1"; gene_id "STRG.27874"
chr3D	StringTie	exon	108825183	108826906	1000	-	.	transcript_id "STRG.27874.1"; gene_id "STRG.27874";
chr3D	StringTie	exon	108829958	108830134	1000	-	.	transcript_id "STRG.27874.1"; gene_id "STRG.27874";
chr3D	StringTie	transcript	108825183	108830134	1000	-	.	transcript_id "STRG.27874.2"; gene_id "STRG.27874"
chr3D	StringTie	exon	108825183	108826906	1000	-	.	transcript_id "STRG.27874.2"; gene_id "STRG.27874";
chr3D	StringTie	exon	108829776	108830134	1000	-	.	transcript_id "STRG.27874.2"; gene_id "STRG.27874";
chr3D	StringTie	transcript	109040573	109043804	1000	+	.	transcript_id "STRG.27876.1"; gene_id "STRG.27876"
chr3D	StringTie	exon	109040573	109040988	1000	+	.	transcript_id "STRG.27876.1"; gene_id "STRG.27876";
chr3D	StringTie	exon	109041120	109041258	1000	+	.	transcript_id "STRG.27876.1"; gene_id "STRG.27876";
chr3D	StringTie	exon	109041337	109041439	1000	+	.	transcript_id "STRG.27876.1"; gene_id "STRG.27876";
chr3D	StringTie	exon	109042281	109042348	1000	+	.	transcript_id "STRG.27876.1"; gene_id "STRG.27876";
chr3D	StringTie	exon	109043483	109043804	1000	+	.	transcript_id "STRG.27876.1"; gene_id "STRG.27876";
chr3D	StringTie	transcript	109040573	109043804	1000	+	.	transcript_id "STRG.27876.2"; gene_id "STRG.27876"
chr3D	StringTie	exon	109040573	109040988	1000	+	.	transcript_id "STRG.27876.2"; gene_id "STRG.27876";
chr3D	StringTie	exon	109041120	109041258	1000	+	.	transcript_id "STRG.27876.2"; gene_id "STRG.27876";
chr3D	StringTie	exon	109041337	109042348	1000	+	.	transcript_id "STRG.27876.2"; gene_id "STRG.27876";
chr3D	StringTie	exon	109043483	109043804	1000	+	.	transcript_id "STRG.27876.2"; gene_id "STRG.27876";
chr3D	StringTie	transcript	109040573	109043804	1000	+	.	transcript_id "STRG.27876.3"; gene_id "STRG.27876"
chr3D	StringTie	exon	109040573	109040988	1000	+	.	transcript_id "STRG.27876.3"; gene_id "STRG.27876";
chr3D	StringTie	exon	109041120	109041258	1000	+	.	transcript_id "STRG.27876.3"; gene_id "STRG.27876";
chr3D	StringTie	exon	109041337	109043804	1000	+	.	transcript_id "STRG.27876.3"; gene_id "STRG.27876";
chr3D	StringTie	transcript	109040573	109043804	1000	+	.	transcript_id "STRG.27876.4"; gene_id "STRG.27876"
chr3D	StringTie	exon	109040573	109040988	1000	+	.	transcript_id "STRG.27876.4"; gene_id "STRG.27876";
chr3D	StringTie	exon	109041120	109043804	1000	+	.	transcript_id "STRG.27876.4"; gene_id "STRG.27876";
chr3D	StringTie	transcript	109041120	109043804	1000	+	.	transcript_id "STRG.27876.5"; gene_id "STRG.27876"
chr3D	StringTie	exon	109041120	109042348	1000	+	.	transcript_id "STRG.27876.5"; gene_id "STRG.27876";
chr3D	StringTie	exon	109043483	109043804	1000	+	.	transcript_id "STRG.27876.5"; gene_id "STRG.27876";
chr3D	StringTie	transcript	109081271	109083484	1000	+	.	transcript_id "STRG.27875.1"; gene_id "STRG.27875"
chr3D	StringTie	exon	109081271	109082025	1000	+	.	transcript_id "STRG.27875.1"; gene_id "STRG.27875";
chr3D	StringTie	exon	109082495	109083484	1000	+	.	transcript_id "STRG.27875.1"; gene_id "STRG.27875";
chr3D	StringTie	transcript	109942354	109945696	1000	+	.	transcript_id "STRG.27877.1"; gene_id "STRG.27877"
chr3D	StringTie	exon	109942354	109942546	1000	+	.	transcript_id "STRG.27877.1"; gene_id "STRG.27877";
chr3D	StringTie	exon	109943585	109943701	1000	+	.	transcript_id "STRG.27877.1"; gene_id "STRG.27877";
chr3D	StringTie	exon	109943953	109944010	1000	+	.	transcript_id "STRG.27877.1"; gene_id "STRG.27877";
chr3D	StringTie	exon	109944115	109944219	1000	+	.	transcript_id "STRG.27877.1"; gene_id "STRG.27877";
chr3D	StringTie	exon	109944591	109944648	1000	+	.	transcript_id "STRG.27877.1"; gene_id "STRG.27877";
chr3D	StringTie	exon	109944739	109944899	1000	+	.	transcript_id "STRG.27877.1"; gene_id "STRG.27877";
chr3D	StringTie	exon	109945071	109945696	1000	+	.	transcript_id "STRG.27877.1"; gene_id "STRG.27877";
chr3D	StringTie	transcript	109942354	109945696	1000	+	.	transcript_id "STRG.27877.2"; gene_id "STRG.27877"
chr3D	StringTie	exon	109942354	109942546	1000	+	.	transcript_id "STRG.27877.2"; gene_id "STRG.27877";
chr3D	StringTie	exon	109943439	109943492	1000	+	.	transcript_id "STRG.27877.2"; gene_id "STRG.27877";
chr3D	StringTie	exon	109943585	109943701	1000	+	.	transcript_id "STRG.27877.2"; gene_id "STRG.27877";
chr3D	StringTie	exon	109943953	109944010	1000	+	.	transcript_id "STRG.27877.2"; gene_id "STRG.27877";
chr3D	StringTie	exon	109944115	109944219	1000	+	.	transcript_id "STRG.27877.2"; gene_id "STRG.27877";
chr3D	StringTie	exon	109944591	109944648	1000	+	.	transcript_id "STRG.27877.2"; gene_id "STRG.27877";
chr3D	StringTie	exon	109944739	109944899	1000	+	.	transcript_id "STRG.27877.2"; gene_id "STRG.27877";
chr3D	StringTie	exon	109945071	109945696	1000	+	.	transcript_id "STRG.27877.2"; gene_id "STRG.27877";
chr3D	StringTie	transcript	109942354	109945696	1000	+	.	transcript_id "STRG.27877.3"; gene_id "STRG.27877"
chr3D	StringTie	exon	109942354	109942546	1000	+	.	transcript_id "STRG.27877.3"; gene_id "STRG.27877";
chr3D	StringTie	exon	109943585	109943701	1000	+	.	transcript_id "STRG.27877.3"; gene_id "STRG.27877";
chr3D	StringTie	exon	109943953	109944010	1000	+	.	transcript_id "STRG.27877.3"; gene_id "STRG.27877";
chr3D	StringTie	exon	109944115	109944219	1000	+	.	transcript_id "STRG.27877.3"; gene_id "STRG.27877";
chr3D	StringTie	exon	109944706	109944899	1000	+	.	transcript_id "STRG.27877.3"; gene_id "STRG.27877";
chr3D	StringTie	exon	109945071	109945696	1000	+	.	transcript_id "STRG.27877.3"; gene_id "STRG.27877";
chr3D	StringTie	transcript	109942354	109945696	1000	+	.	transcript_id "STRG.27877.4"; gene_id "STRG.27877"
chr3D	StringTie	exon	109942354	109942546	1000	+	.	transcript_id "STRG.27877.4"; gene_id "STRG.27877";
chr3D	StringTie	exon	109943585	109944219	1000	+	.	transcript_id "STRG.27877.4"; gene_id "STRG.27877";
chr3D	StringTie	exon	109944591	109944648	1000	+	.	transcript_id "STRG.27877.4"; gene_id "STRG.27877";
chr3D	StringTie	exon	109944739	109944899	1000	+	.	transcript_id "STRG.27877.4"; gene_id "STRG.27877";
chr3D	StringTie	exon	109945071	109945696	1000	+	.	transcript_id "STRG.27877.4"; gene_id "STRG.27877";
chr3D	StringTie	transcript	109942354	109945696	1000	+	.	transcript_id "STRG.27877.5"; gene_id "STRG.27877"
chr3D	StringTie	exon	109942354	109942546	1000	+	.	transcript_id "STRG.27877.5"; gene_id "STRG.27877";
chr3D	StringTie	exon	109943585	109944010	1000	+	.	transcript_id "STRG.27877.5"; gene_id "STRG.27877";
chr3D	StringTie	exon	109944115	109944219	1000	+	.	transcript_id "STRG.27877.5"; gene_id "STRG.27877";
chr3D	StringTie	exon	109944591	109944899	1000	+	.	transcript_id "STRG.27877.5"; gene_id "STRG.27877";
chr3D	StringTie	exon	109945071	109945696	1000	+	.	transcript_id "STRG.27877.5"; gene_id "STRG.27877";
chr3D	StringTie	transcript	110284138	110288597	1000	+	.	transcript_id "STRG.27878.1"; gene_id "STRG.27878"
chr3D	StringTie	exon	110284138	110284407	1000	+	.	transcript_id "STRG.27878.1"; gene_id "STRG.27878";
chr3D	StringTie	exon	110284543	110284585	1000	+	.	transcript_id "STRG.27878.1"; gene_id "STRG.27878";
chr3D	StringTie	exon	110285516	110285591	1000	+	.	transcript_id "STRG.27878.1"; gene_id "STRG.27878";
chr3D	StringTie	exon	110285979	110286038	1000	+	.	transcript_id "STRG.27878.1"; gene_id "STRG.27878";
chr3D	StringTie	exon	110286321	110286371	1000	+	.	transcript_id "STRG.27878.1"; gene_id "STRG.27878";
chr3D	StringTie	exon	110286480	110286534	1000	+	.	transcript_id "STRG.27878.1"; gene_id "STRG.27878";
chr3D	StringTie	exon	110286626	110286748	1000	+	.	transcript_id "STRG.27878.1"; gene_id "STRG.27878";
chr3D	StringTie	exon	110286825	110286876	1000	+	.	transcript_id "STRG.27878.1"; gene_id "STRG.27878";
chr3D	StringTie	exon	110287091	110287168	1000	+	.	transcript_id "STRG.27878.1"; gene_id "STRG.27878";
chr3D	StringTie	exon	110287419	110287508	1000	+	.	transcript_id "STRG.27878.1"; gene_id "STRG.27878";
chr3D	StringTie	exon	110287588	110287701	1000	+	.	transcript_id "STRG.27878.1"; gene_id "STRG.27878";
chr3D	StringTie	exon	110287896	110287964	1000	+	.	transcript_id "STRG.27878.1"; gene_id "STRG.27878";
chr3D	StringTie	exon	110288240	110288597	1000	+	.	transcript_id "STRG.27878.1"; gene_id "STRG.27878";
chr3D	StringTie	transcript	110284138	110288597	1000	+	.	transcript_id "STRG.27878.2"; gene_id "STRG.27878"
chr3D	StringTie	exon	110284138	110284407	1000	+	.	transcript_id "STRG.27878.2"; gene_id "STRG.27878";
chr3D	StringTie	exon	110284543	110284585	1000	+	.	transcript_id "STRG.27878.2"; gene_id "STRG.27878";
chr3D	StringTie	exon	110285516	110285591	1000	+	.	transcript_id "STRG.27878.2"; gene_id "STRG.27878";
chr3D	StringTie	exon	110285979	110286038	1000	+	.	transcript_id "STRG.27878.2"; gene_id "STRG.27878";
chr3D	StringTie	exon	110286321	110286371	1000	+	.	transcript_id "STRG.27878.2"; gene_id "STRG.27878";
chr3D	StringTie	exon	110286480	110286748	1000	+	.	transcript_id "STRG.27878.2"; gene_id "STRG.27878";
chr3D	StringTie	exon	110286825	110286876	1000	+	.	transcript_id "STRG.27878.2"; gene_id "STRG.27878";
chr3D	StringTie	exon	110287091	110287168	1000	+	.	transcript_id "STRG.27878.2"; gene_id "STRG.27878";
chr3D	StringTie	exon	110287419	110287508	1000	+	.	transcript_id "STRG.27878.2"; gene_id "STRG.27878";
chr3D	StringTie	exon	110287588	110287701	1000	+	.	transcript_id "STRG.27878.2"; gene_id "STRG.27878";
chr3D	StringTie	exon	110287896	110287964	1000	+	.	transcript_id "STRG.27878.2"; gene_id "STRG.27878";
chr3D	StringTie	exon	110288240	110288597	1000	+	.	transcript_id "STRG.27878.2"; gene_id "STRG.27878";
chr3D	StringTie	transcript	110284138	110288597	1000	+	.	transcript_id "STRG.27878.3"; gene_id "STRG.27878"
chr3D	StringTie	exon	110284138	110284407	1000	+	.	transcript_id "STRG.27878.3"; gene_id "STRG.27878";
chr3D	StringTie	exon	110284543	110284585	1000	+	.	transcript_id "STRG.27878.3"; gene_id "STRG.27878";
chr3D	StringTie	exon	110285516	110285591	1000	+	.	transcript_id "STRG.27878.3"; gene_id "STRG.27878";
chr3D	StringTie	exon	110285979	110286038	1000	+	.	transcript_id "STRG.27878.3"; gene_id "STRG.27878";
chr3D	StringTie	exon	110286321	110286371	1000	+	.	transcript_id "STRG.27878.3"; gene_id "STRG.27878";
chr3D	StringTie	exon	110286480	110286534	1000	+	.	transcript_id "STRG.27878.3"; gene_id "STRG.27878";
chr3D	StringTie	exon	110287091	110287168	1000	+	.	transcript_id "STRG.27878.3"; gene_id "STRG.27878";
chr3D	StringTie	exon	110287419	110287508	1000	+	.	transcript_id "STRG.27878.3"; gene_id "STRG.27878";
chr3D	StringTie	exon	110287588	110287701	1000	+	.	transcript_id "STRG.27878.3"; gene_id "STRG.27878";
chr3D	StringTie	exon	110287896	110287964	1000	+	.	transcript_id "STRG.27878.3"; gene_id "STRG.27878";
chr3D	StringTie	exon	110288240	110288597	1000	+	.	transcript_id "STRG.27878.3"; gene_id "STRG.27878";
chr3D	StringTie	transcript	110544520	110546585	1000	+	.	transcript_id "STRG.27879.1"; gene_id "STRG.27879"
chr3D	StringTie	exon	110544520	110546585	1000	+	.	transcript_id "STRG.27879.1"; gene_id "STRG.27879";
chr3D	StringTie	transcript	110637204	110638010	1000	+	.	transcript_id "STRG.27880.1"; gene_id "STRG.27880"
chr3D	StringTie	exon	110637204	110637535	1000	+	.	transcript_id "STRG.27880.1"; gene_id "STRG.27880";
chr3D	StringTie	exon	110637639	110638010	1000	+	.	transcript_id "STRG.27880.1"; gene_id "STRG.27880";
chr3D	StringTie	transcript	110638570	110644785	1000	-	.	transcript_id "STRG.27882.1"; gene_id "STRG.27882"
chr3D	StringTie	exon	110638570	110639055	1000	-	.	transcript_id "STRG.27882.1"; gene_id "STRG.27882";
chr3D	StringTie	exon	110639169	110639408	1000	-	.	transcript_id "STRG.27882.1"; gene_id "STRG.27882";
chr3D	StringTie	exon	110639546	110639609	1000	-	.	transcript_id "STRG.27882.1"; gene_id "STRG.27882";
chr3D	StringTie	exon	110639719	110640024	1000	-	.	transcript_id "STRG.27882.1"; gene_id "STRG.27882";
chr3D	StringTie	exon	110640238	110640452	1000	-	.	transcript_id "STRG.27882.1"; gene_id "STRG.27882";
chr3D	StringTie	exon	110640556	110640850	1000	-	.	transcript_id "STRG.27882.1"; gene_id "STRG.27882";
chr3D	StringTie	exon	110640932	110641096	1000	-	.	transcript_id "STRG.27882.1"; gene_id "STRG.27882";
chr3D	StringTie	exon	110641182	110641811	1000	-	.	transcript_id "STRG.27882.1"; gene_id "STRG.27882";
chr3D	StringTie	exon	110641896	110641982	1000	-	.	transcript_id "STRG.27882.1"; gene_id "STRG.27882";
chr3D	StringTie	exon	110642059	110644785	1000	-	.	transcript_id "STRG.27882.1"; gene_id "STRG.27882";
chr3D	StringTie	transcript	111097732	111099920	1000	+	.	transcript_id "STRG.27881.1"; gene_id "STRG.27881"
chr3D	StringTie	exon	111097732	111098088	1000	+	.	transcript_id "STRG.27881.1"; gene_id "STRG.27881";
chr3D	StringTie	exon	111098187	111098235	1000	+	.	transcript_id "STRG.27881.1"; gene_id "STRG.27881";
chr3D	StringTie	exon	111099271	111099333	1000	+	.	transcript_id "STRG.27881.1"; gene_id "STRG.27881";
chr3D	StringTie	exon	111099471	111099535	1000	+	.	transcript_id "STRG.27881.1"; gene_id "STRG.27881";
chr3D	StringTie	exon	111099659	111099920	1000	+	.	transcript_id "STRG.27881.1"; gene_id "STRG.27881";
chr3D	StringTie	transcript	111100202	111101159	1000	+	.	transcript_id "STRG.27884.1"; gene_id "STRG.27884"
chr3D	StringTie	exon	111100202	111100665	1000	+	.	transcript_id "STRG.27884.1"; gene_id "STRG.27884";
chr3D	StringTie	exon	111100750	111100842	1000	+	.	transcript_id "STRG.27884.1"; gene_id "STRG.27884";
chr3D	StringTie	exon	111100920	111101159	1000	+	.	transcript_id "STRG.27884.1"; gene_id "STRG.27884";
chr3D	StringTie	transcript	111467563	111468568	1000	-	.	transcript_id "STRG.27883.1"; gene_id "STRG.27883"
chr3D	StringTie	exon	111467563	111468568	1000	-	.	transcript_id "STRG.27883.1"; gene_id "STRG.27883";
chr3D	StringTie	transcript	111507648	111509664	1000	-	.	transcript_id "STRG.27885.1"; gene_id "STRG.27885"
chr3D	StringTie	exon	111507648	111508692	1000	-	.	transcript_id "STRG.27885.1"; gene_id "STRG.27885";
chr3D	StringTie	exon	111508800	111508962	1000	-	.	transcript_id "STRG.27885.1"; gene_id "STRG.27885";
chr3D	StringTie	exon	111509064	111509243	1000	-	.	transcript_id "STRG.27885.1"; gene_id "STRG.27885";
chr3D	StringTie	exon	111509392	111509664	1000	-	.	transcript_id "STRG.27885.1"; gene_id "STRG.27885";
chr3D	StringTie	transcript	111548728	111553050	1000	+	.	transcript_id "STRG.27887.1"; gene_id "STRG.27887"
chr3D	StringTie	exon	111548728	111548921	1000	+	.	transcript_id "STRG.27887.1"; gene_id "STRG.27887";
chr3D	StringTie	exon	111549264	111549415	1000	+	.	transcript_id "STRG.27887.1"; gene_id "STRG.27887";
chr3D	StringTie	exon	111549941	111551837	1000	+	.	transcript_id "STRG.27887.1"; gene_id "STRG.27887";
chr3D	StringTie	exon	111552287	111553050	1000	+	.	transcript_id "STRG.27887.1"; gene_id "STRG.27887";
chr3D	StringTie	transcript	111548728	111553050	1000	+	.	transcript_id "STRG.27887.2"; gene_id "STRG.27887"
chr3D	StringTie	exon	111548728	111549047	1000	+	.	transcript_id "STRG.27887.2"; gene_id "STRG.27887";
chr3D	StringTie	exon	111549264	111549415	1000	+	.	transcript_id "STRG.27887.2"; gene_id "STRG.27887";
chr3D	StringTie	exon	111549941	111551837	1000	+	.	transcript_id "STRG.27887.2"; gene_id "STRG.27887";
chr3D	StringTie	exon	111552287	111553050	1000	+	.	transcript_id "STRG.27887.2"; gene_id "STRG.27887";
chr3D	StringTie	transcript	111643738	111646479	1000	+	.	transcript_id "STRG.27886.1"; gene_id "STRG.27886"
chr3D	StringTie	exon	111643738	111644194	1000	+	.	transcript_id "STRG.27886.1"; gene_id "STRG.27886";
chr3D	StringTie	exon	111644303	111646479	1000	+	.	transcript_id "STRG.27886.1"; gene_id "STRG.27886";
chr3D	StringTie	transcript	111643738	111646479	1000	+	.	transcript_id "STRG.27886.2"; gene_id "STRG.27886"
chr3D	StringTie	exon	111643738	111644194	1000	+	.	transcript_id "STRG.27886.2"; gene_id "STRG.27886";
chr3D	StringTie	exon	111644303	111644521	1000	+	.	transcript_id "STRG.27886.2"; gene_id "STRG.27886";
chr3D	StringTie	exon	111645661	111646479	1000	+	.	transcript_id "STRG.27886.2"; gene_id "STRG.27886";
chr3D	StringTie	transcript	111643738	111646479	1000	+	.	transcript_id "STRG.27886.3"; gene_id "STRG.27886"
chr3D	StringTie	exon	111643738	111644194	1000	+	.	transcript_id "STRG.27886.3"; gene_id "STRG.27886";
chr3D	StringTie	exon	111644303	111644802	1000	+	.	transcript_id "STRG.27886.3"; gene_id "STRG.27886";
chr3D	StringTie	exon	111644972	111646479	1000	+	.	transcript_id "STRG.27886.3"; gene_id "STRG.27886";
chr3D	StringTie	transcript	111643738	111646479	1000	+	.	transcript_id "STRG.27886.4"; gene_id "STRG.27886"
chr3D	StringTie	exon	111643738	111644194	1000	+	.	transcript_id "STRG.27886.4"; gene_id "STRG.27886";
chr3D	StringTie	exon	111644303	111644521	1000	+	.	transcript_id "STRG.27886.4"; gene_id "STRG.27886";
chr3D	StringTie	exon	111644703	111644802	1000	+	.	transcript_id "STRG.27886.4"; gene_id "STRG.27886";
chr3D	StringTie	exon	111644972	111646479	1000	+	.	transcript_id "STRG.27886.4"; gene_id "STRG.27886";
chr3D	StringTie	transcript	111754564	111757528	1000	+	.	transcript_id "STRG.27888.1"; gene_id "STRG.27888"
chr3D	StringTie	exon	111754564	111754910	1000	+	.	transcript_id "STRG.27888.1"; gene_id "STRG.27888";
chr3D	StringTie	exon	111755240	111755463	1000	+	.	transcript_id "STRG.27888.1"; gene_id "STRG.27888";
chr3D	StringTie	exon	111756171	111756267	1000	+	.	transcript_id "STRG.27888.1"; gene_id "STRG.27888";
chr3D	StringTie	exon	111757017	111757083	1000	+	.	transcript_id "STRG.27888.1"; gene_id "STRG.27888";
chr3D	StringTie	exon	111757189	111757528	1000	+	.	transcript_id "STRG.27888.1"; gene_id "STRG.27888";
chr3D	StringTie	transcript	111754564	111757528	1000	+	.	transcript_id "STRG.27888.2"; gene_id "STRG.27888"
chr3D	StringTie	exon	111754564	111754910	1000	+	.	transcript_id "STRG.27888.2"; gene_id "STRG.27888";
chr3D	StringTie	exon	111755235	111755463	1000	+	.	transcript_id "STRG.27888.2"; gene_id "STRG.27888";
chr3D	StringTie	exon	111756171	111756267	1000	+	.	transcript_id "STRG.27888.2"; gene_id "STRG.27888";
chr3D	StringTie	exon	111757017	111757083	1000	+	.	transcript_id "STRG.27888.2"; gene_id "STRG.27888";
chr3D	StringTie	exon	111757189	111757528	1000	+	.	transcript_id "STRG.27888.2"; gene_id "STRG.27888";
chr3D	StringTie	transcript	111754564	111757528	1000	+	.	transcript_id "STRG.27888.3"; gene_id "STRG.27888"
chr3D	StringTie	exon	111754564	111754910	1000	+	.	transcript_id "STRG.27888.3"; gene_id "STRG.27888";
chr3D	StringTie	exon	111755235	111755463	1000	+	.	transcript_id "STRG.27888.3"; gene_id "STRG.27888";
chr3D	StringTie	exon	111756171	111757528	1000	+	.	transcript_id "STRG.27888.3"; gene_id "STRG.27888";
chr3D	StringTie	transcript	111754564	111757528	1000	+	.	transcript_id "STRG.27888.4"; gene_id "STRG.27888"
chr3D	StringTie	exon	111754564	111754910	1000	+	.	transcript_id "STRG.27888.4"; gene_id "STRG.27888";
chr3D	StringTie	exon	111755240	111755463	1000	+	.	transcript_id "STRG.27888.4"; gene_id "STRG.27888";
chr3D	StringTie	exon	111756171	111756267	1000	+	.	transcript_id "STRG.27888.4"; gene_id "STRG.27888";
chr3D	StringTie	exon	111757017	111757528	1000	+	.	transcript_id "STRG.27888.4"; gene_id "STRG.27888";
chr3D	StringTie	transcript	111754564	111757528	1000	+	.	transcript_id "STRG.27888.5"; gene_id "STRG.27888"
chr3D	StringTie	exon	111754564	111754910	1000	+	.	transcript_id "STRG.27888.5"; gene_id "STRG.27888";
chr3D	StringTie	exon	111755240	111755463	1000	+	.	transcript_id "STRG.27888.5"; gene_id "STRG.27888";
chr3D	StringTie	exon	111756171	111757083	1000	+	.	transcript_id "STRG.27888.5"; gene_id "STRG.27888";
chr3D	StringTie	exon	111757189	111757528	1000	+	.	transcript_id "STRG.27888.5"; gene_id "STRG.27888";
chr3D	StringTie	transcript	111754564	111757528	1000	+	.	transcript_id "STRG.27888.6"; gene_id "STRG.27888"
chr3D	StringTie	exon	111754564	111754910	1000	+	.	transcript_id "STRG.27888.6"; gene_id "STRG.27888";
chr3D	StringTie	exon	111755235	111755463	1000	+	.	transcript_id "STRG.27888.6"; gene_id "STRG.27888";
chr3D	StringTie	exon	111756171	111757083	1000	+	.	transcript_id "STRG.27888.6"; gene_id "STRG.27888";
chr3D	StringTie	exon	111757189	111757528	1000	+	.	transcript_id "STRG.27888.6"; gene_id "STRG.27888";
chr3D	StringTie	transcript	111754564	111757528	1000	+	.	transcript_id "STRG.27888.7"; gene_id "STRG.27888"
chr3D	StringTie	exon	111754564	111754910	1000	+	.	transcript_id "STRG.27888.7"; gene_id "STRG.27888";
chr3D	StringTie	exon	111755240	111755463	1000	+	.	transcript_id "STRG.27888.7"; gene_id "STRG.27888";
chr3D	StringTie	exon	111756171	111757528	1000	+	.	transcript_id "STRG.27888.7"; gene_id "STRG.27888";
chr3D	StringTie	transcript	111933638	111939657	1000	-	.	transcript_id "STRG.27889.1"; gene_id "STRG.27889"
chr3D	StringTie	exon	111933638	111934698	1000	-	.	transcript_id "STRG.27889.1"; gene_id "STRG.27889";
chr3D	StringTie	exon	111934840	111934894	1000	-	.	transcript_id "STRG.27889.1"; gene_id "STRG.27889";
chr3D	StringTie	exon	111935650	111935793	1000	-	.	transcript_id "STRG.27889.1"; gene_id "STRG.27889";
chr3D	StringTie	exon	111935927	111936148	1000	-	.	transcript_id "STRG.27889.1"; gene_id "STRG.27889";
chr3D	StringTie	exon	111936455	111936877	1000	-	.	transcript_id "STRG.27889.1"; gene_id "STRG.27889";
chr3D	StringTie	exon	111939125	111939657	1000	-	.	transcript_id "STRG.27889.1"; gene_id "STRG.27889";
chr3D	StringTie	transcript	111940070	111945398	1000	+	.	transcript_id "STRG.27892.1"; gene_id "STRG.27892"
chr3D	StringTie	exon	111940070	111940274	1000	+	.	transcript_id "STRG.27892.1"; gene_id "STRG.27892";
chr3D	StringTie	exon	111940392	111940666	1000	+	.	transcript_id "STRG.27892.1"; gene_id "STRG.27892";
chr3D	StringTie	exon	111941267	111941344	1000	+	.	transcript_id "STRG.27892.1"; gene_id "STRG.27892";
chr3D	StringTie	exon	111941479	111941598	1000	+	.	transcript_id "STRG.27892.1"; gene_id "STRG.27892";
chr3D	StringTie	exon	111941681	111941755	1000	+	.	transcript_id "STRG.27892.1"; gene_id "STRG.27892";
chr3D	StringTie	exon	111942042	111942311	1000	+	.	transcript_id "STRG.27892.1"; gene_id "STRG.27892";
chr3D	StringTie	exon	111942511	111942861	1000	+	.	transcript_id "STRG.27892.1"; gene_id "STRG.27892";
chr3D	StringTie	exon	111942964	111943241	1000	+	.	transcript_id "STRG.27892.1"; gene_id "STRG.27892";
chr3D	StringTie	exon	111943407	111943715	1000	+	.	transcript_id "STRG.27892.1"; gene_id "STRG.27892";
chr3D	StringTie	exon	111943790	111943846	1000	+	.	transcript_id "STRG.27892.1"; gene_id "STRG.27892";
chr3D	StringTie	exon	111943929	111943973	1000	+	.	transcript_id "STRG.27892.1"; gene_id "STRG.27892";
chr3D	StringTie	exon	111944047	111944082	1000	+	.	transcript_id "STRG.27892.1"; gene_id "STRG.27892";
chr3D	StringTie	exon	111944657	111945398	1000	+	.	transcript_id "STRG.27892.1"; gene_id "STRG.27892";
chr3D	StringTie	transcript	111940070	111945398	1000	+	.	transcript_id "STRG.27892.2"; gene_id "STRG.27892"
chr3D	StringTie	exon	111940070	111940274	1000	+	.	transcript_id "STRG.27892.2"; gene_id "STRG.27892";
chr3D	StringTie	exon	111940392	111940666	1000	+	.	transcript_id "STRG.27892.2"; gene_id "STRG.27892";
chr3D	StringTie	exon	111941267	111941344	1000	+	.	transcript_id "STRG.27892.2"; gene_id "STRG.27892";
chr3D	StringTie	exon	111941482	111941598	1000	+	.	transcript_id "STRG.27892.2"; gene_id "STRG.27892";
chr3D	StringTie	exon	111941681	111941755	1000	+	.	transcript_id "STRG.27892.2"; gene_id "STRG.27892";
chr3D	StringTie	exon	111942042	111942311	1000	+	.	transcript_id "STRG.27892.2"; gene_id "STRG.27892";
chr3D	StringTie	exon	111942511	111942861	1000	+	.	transcript_id "STRG.27892.2"; gene_id "STRG.27892";
chr3D	StringTie	exon	111942964	111943241	1000	+	.	transcript_id "STRG.27892.2"; gene_id "STRG.27892";
chr3D	StringTie	exon	111943407	111943715	1000	+	.	transcript_id "STRG.27892.2"; gene_id "STRG.27892";
chr3D	StringTie	exon	111943790	111943846	1000	+	.	transcript_id "STRG.27892.2"; gene_id "STRG.27892";
chr3D	StringTie	exon	111943929	111943973	1000	+	.	transcript_id "STRG.27892.2"; gene_id "STRG.27892";
chr3D	StringTie	exon	111944047	111944082	1000	+	.	transcript_id "STRG.27892.2"; gene_id "STRG.27892";
chr3D	StringTie	exon	111944657	111945398	1000	+	.	transcript_id "STRG.27892.2"; gene_id "STRG.27892";
chr3D	StringTie	transcript	111940070	111945398	1000	+	.	transcript_id "STRG.27892.3"; gene_id "STRG.27892"
chr3D	StringTie	exon	111940070	111940274	1000	+	.	transcript_id "STRG.27892.3"; gene_id "STRG.27892";
chr3D	StringTie	exon	111941267	111941344	1000	+	.	transcript_id "STRG.27892.3"; gene_id "STRG.27892";
chr3D	StringTie	exon	111941479	111941598	1000	+	.	transcript_id "STRG.27892.3"; gene_id "STRG.27892";
chr3D	StringTie	exon	111941681	111941755	1000	+	.	transcript_id "STRG.27892.3"; gene_id "STRG.27892";
chr3D	StringTie	exon	111942042	111942311	1000	+	.	transcript_id "STRG.27892.3"; gene_id "STRG.27892";
chr3D	StringTie	exon	111942511	111942861	1000	+	.	transcript_id "STRG.27892.3"; gene_id "STRG.27892";
chr3D	StringTie	exon	111942964	111943241	1000	+	.	transcript_id "STRG.27892.3"; gene_id "STRG.27892";
chr3D	StringTie	exon	111943407	111943715	1000	+	.	transcript_id "STRG.27892.3"; gene_id "STRG.27892";
chr3D	StringTie	exon	111943790	111943846	1000	+	.	transcript_id "STRG.27892.3"; gene_id "STRG.27892";
chr3D	StringTie	exon	111943929	111943973	1000	+	.	transcript_id "STRG.27892.3"; gene_id "STRG.27892";
chr3D	StringTie	exon	111944047	111944082	1000	+	.	transcript_id "STRG.27892.3"; gene_id "STRG.27892";
chr3D	StringTie	exon	111944657	111945398	1000	+	.	transcript_id "STRG.27892.3"; gene_id "STRG.27892";
chr3D	StringTie	transcript	111945480	111947759	1000	-	.	transcript_id "STRG.27893.1"; gene_id "STRG.27893"
chr3D	StringTie	exon	111945480	111945799	1000	-	.	transcript_id "STRG.27893.1"; gene_id "STRG.27893";
chr3D	StringTie	exon	111945884	111946013	1000	-	.	transcript_id "STRG.27893.1"; gene_id "STRG.27893";
chr3D	StringTie	exon	111946126	111946194	1000	-	.	transcript_id "STRG.27893.1"; gene_id "STRG.27893";
chr3D	StringTie	exon	111946316	111946438	1000	-	.	transcript_id "STRG.27893.1"; gene_id "STRG.27893";
chr3D	StringTie	exon	111946548	111946632	1000	-	.	transcript_id "STRG.27893.1"; gene_id "STRG.27893";
chr3D	StringTie	exon	111946786	111947024	1000	-	.	transcript_id "STRG.27893.1"; gene_id "STRG.27893";
chr3D	StringTie	exon	111947111	111947239	1000	-	.	transcript_id "STRG.27893.1"; gene_id "STRG.27893";
chr3D	StringTie	exon	111947346	111947759	1000	-	.	transcript_id "STRG.27893.1"; gene_id "STRG.27893";
chr3D	StringTie	transcript	112084229	112086240	1000	-	.	transcript_id "STRG.27890.1"; gene_id "STRG.27890"
chr3D	StringTie	exon	112084229	112084916	1000	-	.	transcript_id "STRG.27890.1"; gene_id "STRG.27890";
chr3D	StringTie	exon	112085779	112086240	1000	-	.	transcript_id "STRG.27890.1"; gene_id "STRG.27890";
chr3D	StringTie	transcript	112087823	112089666	1000	+	.	transcript_id "STRG.27891.1"; gene_id "STRG.27891"
chr3D	StringTie	exon	112087823	112088806	1000	+	.	transcript_id "STRG.27891.1"; gene_id "STRG.27891";
chr3D	StringTie	exon	112088895	112089024	1000	+	.	transcript_id "STRG.27891.1"; gene_id "STRG.27891";
chr3D	StringTie	exon	112089310	112089666	1000	+	.	transcript_id "STRG.27891.1"; gene_id "STRG.27891";
chr3D	StringTie	transcript	112087823	112089666	1000	+	.	transcript_id "STRG.27891.2"; gene_id "STRG.27891"
chr3D	StringTie	exon	112087823	112089024	1000	+	.	transcript_id "STRG.27891.2"; gene_id "STRG.27891";
chr3D	StringTie	exon	112089310	112089666	1000	+	.	transcript_id "STRG.27891.2"; gene_id "STRG.27891";
chr3D	StringTie	transcript	112087823	112089666	1000	+	.	transcript_id "STRG.27891.3"; gene_id "STRG.27891"
chr3D	StringTie	exon	112087823	112088806	1000	+	.	transcript_id "STRG.27891.3"; gene_id "STRG.27891";
chr3D	StringTie	exon	112088895	112089024	1000	+	.	transcript_id "STRG.27891.3"; gene_id "STRG.27891";
chr3D	StringTie	exon	112089285	112089666	1000	+	.	transcript_id "STRG.27891.3"; gene_id "STRG.27891";
chr3D	StringTie	transcript	112087823	112089666	1000	+	.	transcript_id "STRG.27891.4"; gene_id "STRG.27891"
chr3D	StringTie	exon	112087823	112089024	1000	+	.	transcript_id "STRG.27891.4"; gene_id "STRG.27891";
chr3D	StringTie	exon	112089285	112089666	1000	+	.	transcript_id "STRG.27891.4"; gene_id "STRG.27891";
chr3D	StringTie	transcript	112091413	112101719	1000	-	.	transcript_id "STRG.27894.1"; gene_id "STRG.27894"
chr3D	StringTie	exon	112091413	112091962	1000	-	.	transcript_id "STRG.27894.1"; gene_id "STRG.27894";
chr3D	StringTie	exon	112092423	112092565	1000	-	.	transcript_id "STRG.27894.1"; gene_id "STRG.27894";
chr3D	StringTie	exon	112092649	112092716	1000	-	.	transcript_id "STRG.27894.1"; gene_id "STRG.27894";
chr3D	StringTie	exon	112092810	112092873	1000	-	.	transcript_id "STRG.27894.1"; gene_id "STRG.27894";
chr3D	StringTie	exon	112092971	112093166	1000	-	.	transcript_id "STRG.27894.1"; gene_id "STRG.27894";
chr3D	StringTie	exon	112096644	112096705	1000	-	.	transcript_id "STRG.27894.1"; gene_id "STRG.27894";
chr3D	StringTie	exon	112096827	112096900	1000	-	.	transcript_id "STRG.27894.1"; gene_id "STRG.27894";
chr3D	StringTie	exon	112097002	112097111	1000	-	.	transcript_id "STRG.27894.1"; gene_id "STRG.27894";
chr3D	StringTie	exon	112097557	112097673	1000	-	.	transcript_id "STRG.27894.1"; gene_id "STRG.27894";
chr3D	StringTie	exon	112098060	112098113	1000	-	.	transcript_id "STRG.27894.1"; gene_id "STRG.27894";
chr3D	StringTie	exon	112098226	112098339	1000	-	.	transcript_id "STRG.27894.1"; gene_id "STRG.27894";
chr3D	StringTie	exon	112098882	112098986	1000	-	.	transcript_id "STRG.27894.1"; gene_id "STRG.27894";
chr3D	StringTie	exon	112099425	112099679	1000	-	.	transcript_id "STRG.27894.1"; gene_id "STRG.27894";
chr3D	StringTie	exon	112101375	112101719	1000	-	.	transcript_id "STRG.27894.1"; gene_id "STRG.27894";
chr3D	StringTie	transcript	112091413	112101719	1000	-	.	transcript_id "STRG.27894.2"; gene_id "STRG.27894"
chr3D	StringTie	exon	112091413	112091962	1000	-	.	transcript_id "STRG.27894.2"; gene_id "STRG.27894";
chr3D	StringTie	exon	112092423	112092565	1000	-	.	transcript_id "STRG.27894.2"; gene_id "STRG.27894";
chr3D	StringTie	exon	112092649	112092716	1000	-	.	transcript_id "STRG.27894.2"; gene_id "STRG.27894";
chr3D	StringTie	exon	112092810	112092873	1000	-	.	transcript_id "STRG.27894.2"; gene_id "STRG.27894";
chr3D	StringTie	exon	112092971	112093166	1000	-	.	transcript_id "STRG.27894.2"; gene_id "STRG.27894";
chr3D	StringTie	exon	112096644	112096705	1000	-	.	transcript_id "STRG.27894.2"; gene_id "STRG.27894";
chr3D	StringTie	exon	112096827	112096900	1000	-	.	transcript_id "STRG.27894.2"; gene_id "STRG.27894";
chr3D	StringTie	exon	112097002	112097111	1000	-	.	transcript_id "STRG.27894.2"; gene_id "STRG.27894";
chr3D	StringTie	exon	112097557	112097673	1000	-	.	transcript_id "STRG.27894.2"; gene_id "STRG.27894";
chr3D	StringTie	exon	112098060	112098113	1000	-	.	transcript_id "STRG.27894.2"; gene_id "STRG.27894";
chr3D	StringTie	exon	112098226	112098339	1000	-	.	transcript_id "STRG.27894.2"; gene_id "STRG.27894";
chr3D	StringTie	exon	112098882	112098986	1000	-	.	transcript_id "STRG.27894.2"; gene_id "STRG.27894";
chr3D	StringTie	exon	112099425	112099679	1000	-	.	transcript_id "STRG.27894.2"; gene_id "STRG.27894";
chr3D	StringTie	exon	112100165	112100820	1000	-	.	transcript_id "STRG.27894.2"; gene_id "STRG.27894";
chr3D	StringTie	exon	112101375	112101719	1000	-	.	transcript_id "STRG.27894.2"; gene_id "STRG.27894";
chr3D	StringTie	transcript	112091413	112101719	1000	-	.	transcript_id "STRG.27894.3"; gene_id "STRG.27894"
chr3D	StringTie	exon	112091413	112091962	1000	-	.	transcript_id "STRG.27894.3"; gene_id "STRG.27894";
chr3D	StringTie	exon	112092061	112092215	1000	-	.	transcript_id "STRG.27894.3"; gene_id "STRG.27894";
chr3D	StringTie	exon	112092423	112092565	1000	-	.	transcript_id "STRG.27894.3"; gene_id "STRG.27894";
chr3D	StringTie	exon	112092649	112092716	1000	-	.	transcript_id "STRG.27894.3"; gene_id "STRG.27894";
chr3D	StringTie	exon	112092810	112092873	1000	-	.	transcript_id "STRG.27894.3"; gene_id "STRG.27894";
chr3D	StringTie	exon	112092971	112093166	1000	-	.	transcript_id "STRG.27894.3"; gene_id "STRG.27894";
chr3D	StringTie	exon	112096644	112096705	1000	-	.	transcript_id "STRG.27894.3"; gene_id "STRG.27894";
chr3D	StringTie	exon	112096827	112096900	1000	-	.	transcript_id "STRG.27894.3"; gene_id "STRG.27894";
chr3D	StringTie	exon	112097002	112097111	1000	-	.	transcript_id "STRG.27894.3"; gene_id "STRG.27894";
chr3D	StringTie	exon	112097557	112097673	1000	-	.	transcript_id "STRG.27894.3"; gene_id "STRG.27894";
chr3D	StringTie	exon	112098060	112098113	1000	-	.	transcript_id "STRG.27894.3"; gene_id "STRG.27894";
chr3D	StringTie	exon	112098226	112098339	1000	-	.	transcript_id "STRG.27894.3"; gene_id "STRG.27894";
chr3D	StringTie	exon	112098882	112098986	1000	-	.	transcript_id "STRG.27894.3"; gene_id "STRG.27894";
chr3D	StringTie	exon	112099425	112099679	1000	-	.	transcript_id "STRG.27894.3"; gene_id "STRG.27894";
chr3D	StringTie	exon	112101375	112101719	1000	-	.	transcript_id "STRG.27894.3"; gene_id "STRG.27894";
chr3D	StringTie	transcript	112383478	112384654	1000	-	.	transcript_id "STRG.27895.1"; gene_id "STRG.27895"
chr3D	StringTie	exon	112383478	112384008	1000	-	.	transcript_id "STRG.27895.1"; gene_id "STRG.27895";
chr3D	StringTie	exon	112384096	112384654	1000	-	.	transcript_id "STRG.27895.1"; gene_id "STRG.27895";
chr3D	StringTie	transcript	112386459	112396241	1000	+	.	transcript_id "STRG.27897.1"; gene_id "STRG.27897"
chr3D	StringTie	exon	112386459	112387080	1000	+	.	transcript_id "STRG.27897.1"; gene_id "STRG.27897";
chr3D	StringTie	exon	112387357	112387548	1000	+	.	transcript_id "STRG.27897.1"; gene_id "STRG.27897";
chr3D	StringTie	exon	112387676	112387757	1000	+	.	transcript_id "STRG.27897.1"; gene_id "STRG.27897";
chr3D	StringTie	exon	112387864	112388055	1000	+	.	transcript_id "STRG.27897.1"; gene_id "STRG.27897";
chr3D	StringTie	exon	112388173	112388286	1000	+	.	transcript_id "STRG.27897.1"; gene_id "STRG.27897";
chr3D	StringTie	exon	112388870	112388963	1000	+	.	transcript_id "STRG.27897.1"; gene_id "STRG.27897";
chr3D	StringTie	exon	112389080	112389237	1000	+	.	transcript_id "STRG.27897.1"; gene_id "STRG.27897";
chr3D	StringTie	exon	112390230	112390664	1000	+	.	transcript_id "STRG.27897.1"; gene_id "STRG.27897";
chr3D	StringTie	exon	112395136	112396241	1000	+	.	transcript_id "STRG.27897.1"; gene_id "STRG.27897";
chr3D	StringTie	transcript	112386459	112396241	1000	+	.	transcript_id "STRG.27897.2"; gene_id "STRG.27897"
chr3D	StringTie	exon	112386459	112387080	1000	+	.	transcript_id "STRG.27897.2"; gene_id "STRG.27897";
chr3D	StringTie	exon	112387357	112387548	1000	+	.	transcript_id "STRG.27897.2"; gene_id "STRG.27897";
chr3D	StringTie	exon	112387676	112387757	1000	+	.	transcript_id "STRG.27897.2"; gene_id "STRG.27897";
chr3D	StringTie	exon	112387864	112388055	1000	+	.	transcript_id "STRG.27897.2"; gene_id "STRG.27897";
chr3D	StringTie	exon	112388173	112388286	1000	+	.	transcript_id "STRG.27897.2"; gene_id "STRG.27897";
chr3D	StringTie	exon	112388870	112388963	1000	+	.	transcript_id "STRG.27897.2"; gene_id "STRG.27897";
chr3D	StringTie	exon	112389047	112389237	1000	+	.	transcript_id "STRG.27897.2"; gene_id "STRG.27897";
chr3D	StringTie	exon	112390230	112390664	1000	+	.	transcript_id "STRG.27897.2"; gene_id "STRG.27897";
chr3D	StringTie	exon	112395136	112396241	1000	+	.	transcript_id "STRG.27897.2"; gene_id "STRG.27897";
chr3D	StringTie	transcript	112405506	112406814	1000	-	.	transcript_id "STRG.27896.1"; gene_id "STRG.27896"
chr3D	StringTie	exon	112405506	112406814	1000	-	.	transcript_id "STRG.27896.1"; gene_id "STRG.27896";
chr3D	StringTie	transcript	112545743	112549468	1000	+	.	transcript_id "STRG.27899.3"; gene_id "STRG.27899"
chr3D	StringTie	exon	112545743	112546331	1000	+	.	transcript_id "STRG.27899.3"; gene_id "STRG.27899";
chr3D	StringTie	exon	112546473	112548734	1000	+	.	transcript_id "STRG.27899.3"; gene_id "STRG.27899";
chr3D	StringTie	exon	112549096	112549468	1000	+	.	transcript_id "STRG.27899.3"; gene_id "STRG.27899";
chr3D	StringTie	transcript	112545743	112549468	1000	+	.	transcript_id "STRG.27899.4"; gene_id "STRG.27899"
chr3D	StringTie	exon	112545743	112546331	1000	+	.	transcript_id "STRG.27899.4"; gene_id "STRG.27899";
chr3D	StringTie	exon	112546473	112547925	1000	+	.	transcript_id "STRG.27899.4"; gene_id "STRG.27899";
chr3D	StringTie	exon	112548649	112548734	1000	+	.	transcript_id "STRG.27899.4"; gene_id "STRG.27899";
chr3D	StringTie	exon	112549096	112549468	1000	+	.	transcript_id "STRG.27899.4"; gene_id "STRG.27899";
chr3D	StringTie	transcript	112545743	112551134	1000	+	.	transcript_id "STRG.27899.1"; gene_id "STRG.27899"
chr3D	StringTie	exon	112545743	112546331	1000	+	.	transcript_id "STRG.27899.1"; gene_id "STRG.27899";
chr3D	StringTie	exon	112546473	112546883	1000	+	.	transcript_id "STRG.27899.1"; gene_id "STRG.27899";
chr3D	StringTie	exon	112547832	112547925	1000	+	.	transcript_id "STRG.27899.1"; gene_id "STRG.27899";
chr3D	StringTie	exon	112548649	112548734	1000	+	.	transcript_id "STRG.27899.1"; gene_id "STRG.27899";
chr3D	StringTie	exon	112549096	112549142	1000	+	.	transcript_id "STRG.27899.1"; gene_id "STRG.27899";
chr3D	StringTie	exon	112550632	112551134	1000	+	.	transcript_id "STRG.27899.1"; gene_id "STRG.27899";
chr3D	StringTie	transcript	112545743	112551134	1000	+	.	transcript_id "STRG.27899.2"; gene_id "STRG.27899"
chr3D	StringTie	exon	112545743	112546331	1000	+	.	transcript_id "STRG.27899.2"; gene_id "STRG.27899";
chr3D	StringTie	exon	112546473	112546883	1000	+	.	transcript_id "STRG.27899.2"; gene_id "STRG.27899";
chr3D	StringTie	exon	112548649	112548734	1000	+	.	transcript_id "STRG.27899.2"; gene_id "STRG.27899";
chr3D	StringTie	exon	112549096	112549142	1000	+	.	transcript_id "STRG.27899.2"; gene_id "STRG.27899";
chr3D	StringTie	exon	112550632	112551134	1000	+	.	transcript_id "STRG.27899.2"; gene_id "STRG.27899";
chr3D	StringTie	transcript	112546884	112549468	1000	+	.	transcript_id "STRG.27899.5"; gene_id "STRG.27899"
chr3D	StringTie	exon	112546884	112547925	1000	+	.	transcript_id "STRG.27899.5"; gene_id "STRG.27899";
chr3D	StringTie	exon	112548649	112549468	1000	+	.	transcript_id "STRG.27899.5"; gene_id "STRG.27899";
chr3D	StringTie	transcript	112838609	112842886	1000	-	.	transcript_id "STRG.27898.1"; gene_id "STRG.27898"
chr3D	StringTie	exon	112838609	112839177	1000	-	.	transcript_id "STRG.27898.1"; gene_id "STRG.27898";
chr3D	StringTie	exon	112840950	112842886	1000	-	.	transcript_id "STRG.27898.1"; gene_id "STRG.27898";
chr3D	StringTie	transcript	112928199	112932210	1000	+	.	transcript_id "STRG.27900.1"; gene_id "STRG.27900"
chr3D	StringTie	exon	112928199	112931190	1000	+	.	transcript_id "STRG.27900.1"; gene_id "STRG.27900";
chr3D	StringTie	exon	112931272	112932210	1000	+	.	transcript_id "STRG.27900.1"; gene_id "STRG.27900";
chr3D	StringTie	transcript	112939245	112940935	1000	-	.	transcript_id "STRG.27901.1"; gene_id "STRG.27901"
chr3D	StringTie	exon	112939245	112939657	1000	-	.	transcript_id "STRG.27901.1"; gene_id "STRG.27901";
chr3D	StringTie	exon	112939772	112940935	1000	-	.	transcript_id "STRG.27901.1"; gene_id "STRG.27901";
chr3D	StringTie	transcript	112972740	112976974	1000	-	.	transcript_id "STRG.27902.1"; gene_id "STRG.27902"
chr3D	StringTie	exon	112972740	112973316	1000	-	.	transcript_id "STRG.27902.1"; gene_id "STRG.27902";
chr3D	StringTie	exon	112973419	112973598	1000	-	.	transcript_id "STRG.27902.1"; gene_id "STRG.27902";
chr3D	StringTie	exon	112975264	112976974	1000	-	.	transcript_id "STRG.27902.1"; gene_id "STRG.27902";
chr3D	StringTie	transcript	113566970	113568391	1000	-	.	transcript_id "STRG.27903.1"; gene_id "STRG.27903"
chr3D	StringTie	exon	113566970	113567875	1000	-	.	transcript_id "STRG.27903.1"; gene_id "STRG.27903";
chr3D	StringTie	exon	113568003	113568051	1000	-	.	transcript_id "STRG.27903.1"; gene_id "STRG.27903";
chr3D	StringTie	exon	113568142	113568391	1000	-	.	transcript_id "STRG.27903.1"; gene_id "STRG.27903";
chr3D	StringTie	transcript	113600906	113602197	1000	+	.	transcript_id "STRG.27904.1"; gene_id "STRG.27904"
chr3D	StringTie	exon	113600906	113601150	1000	+	.	transcript_id "STRG.27904.1"; gene_id "STRG.27904";
chr3D	StringTie	exon	113601241	113601289	1000	+	.	transcript_id "STRG.27904.1"; gene_id "STRG.27904";
chr3D	StringTie	exon	113601417	113602197	1000	+	.	transcript_id "STRG.27904.1"; gene_id "STRG.27904";
chr3D	StringTie	transcript	113997840	113999615	1000	-	.	transcript_id "STRG.27905.1"; gene_id "STRG.27905"
chr3D	StringTie	exon	113997840	113998467	1000	-	.	transcript_id "STRG.27905.1"; gene_id "STRG.27905";
chr3D	StringTie	exon	113999198	113999615	1000	-	.	transcript_id "STRG.27905.1"; gene_id "STRG.27905";
chr3D	StringTie	transcript	114019331	114020335	1000	-	.	transcript_id "STRG.27906.1"; gene_id "STRG.27906"
chr3D	StringTie	exon	114019331	114019830	1000	-	.	transcript_id "STRG.27906.1"; gene_id "STRG.27906";
chr3D	StringTie	exon	114019920	114020335	1000	-	.	transcript_id "STRG.27906.1"; gene_id "STRG.27906";
chr3D	StringTie	transcript	114070211	114077991	1000	-	.	transcript_id "STRG.27908.1"; gene_id "STRG.27908"
chr3D	StringTie	exon	114070211	114070910	1000	-	.	transcript_id "STRG.27908.1"; gene_id "STRG.27908";
chr3D	StringTie	exon	114071021	114071091	1000	-	.	transcript_id "STRG.27908.1"; gene_id "STRG.27908";
chr3D	StringTie	exon	114071455	114071548	1000	-	.	transcript_id "STRG.27908.1"; gene_id "STRG.27908";
chr3D	StringTie	exon	114071663	114071730	1000	-	.	transcript_id "STRG.27908.1"; gene_id "STRG.27908";
chr3D	StringTie	exon	114071851	114071917	1000	-	.	transcript_id "STRG.27908.1"; gene_id "STRG.27908";
chr3D	StringTie	exon	114072049	114072179	1000	-	.	transcript_id "STRG.27908.1"; gene_id "STRG.27908";
chr3D	StringTie	exon	114072296	114072403	1000	-	.	transcript_id "STRG.27908.1"; gene_id "STRG.27908";
chr3D	StringTie	exon	114072670	114072735	1000	-	.	transcript_id "STRG.27908.1"; gene_id "STRG.27908";
chr3D	StringTie	exon	114073381	114073447	1000	-	.	transcript_id "STRG.27908.1"; gene_id "STRG.27908";
chr3D	StringTie	exon	114073736	114073812	1000	-	.	transcript_id "STRG.27908.1"; gene_id "STRG.27908";
chr3D	StringTie	exon	114074344	114074454	1000	-	.	transcript_id "STRG.27908.1"; gene_id "STRG.27908";
chr3D	StringTie	exon	114074879	114074996	1000	-	.	transcript_id "STRG.27908.1"; gene_id "STRG.27908";
chr3D	StringTie	exon	114075304	114075377	1000	-	.	transcript_id "STRG.27908.1"; gene_id "STRG.27908";
chr3D	StringTie	exon	114076120	114076216	1000	-	.	transcript_id "STRG.27908.1"; gene_id "STRG.27908";
chr3D	StringTie	exon	114076756	114076808	1000	-	.	transcript_id "STRG.27908.1"; gene_id "STRG.27908";
chr3D	StringTie	exon	114076967	114077062	1000	-	.	transcript_id "STRG.27908.1"; gene_id "STRG.27908";
chr3D	StringTie	exon	114077171	114077380	1000	-	.	transcript_id "STRG.27908.1"; gene_id "STRG.27908";
chr3D	StringTie	exon	114077825	114077991	1000	-	.	transcript_id "STRG.27908.1"; gene_id "STRG.27908";
chr3D	StringTie	transcript	114167363	114169419	1000	-	.	transcript_id "STRG.27907.1"; gene_id "STRG.27907"
chr3D	StringTie	exon	114167363	114167879	1000	-	.	transcript_id "STRG.27907.1"; gene_id "STRG.27907";
chr3D	StringTie	exon	114167980	114168253	1000	-	.	transcript_id "STRG.27907.1"; gene_id "STRG.27907";
chr3D	StringTie	exon	114168388	114168536	1000	-	.	transcript_id "STRG.27907.1"; gene_id "STRG.27907";
chr3D	StringTie	exon	114168633	114168839	1000	-	.	transcript_id "STRG.27907.1"; gene_id "STRG.27907";
chr3D	StringTie	exon	114168930	114169419	1000	-	.	transcript_id "STRG.27907.1"; gene_id "STRG.27907";
chr3D	StringTie	transcript	114286978	114290133	1000	+	.	transcript_id "STRG.27909.1"; gene_id "STRG.27909"
chr3D	StringTie	exon	114286978	114287098	1000	+	.	transcript_id "STRG.27909.1"; gene_id "STRG.27909";
chr3D	StringTie	exon	114287231	114290133	1000	+	.	transcript_id "STRG.27909.1"; gene_id "STRG.27909";
chr3D	StringTie	transcript	114290107	114293269	1000	-	.	transcript_id "STRG.27910.1"; gene_id "STRG.27910"
chr3D	StringTie	exon	114290107	114290755	1000	-	.	transcript_id "STRG.27910.1"; gene_id "STRG.27910";
chr3D	StringTie	exon	114291205	114291294	1000	-	.	transcript_id "STRG.27910.1"; gene_id "STRG.27910";
chr3D	StringTie	exon	114291373	114291602	1000	-	.	transcript_id "STRG.27910.1"; gene_id "STRG.27910";
chr3D	StringTie	exon	114291690	114291785	1000	-	.	transcript_id "STRG.27910.1"; gene_id "STRG.27910";
chr3D	StringTie	exon	114291884	114291923	1000	-	.	transcript_id "STRG.27910.1"; gene_id "STRG.27910";
chr3D	StringTie	exon	114292640	114292756	1000	-	.	transcript_id "STRG.27910.1"; gene_id "STRG.27910";
chr3D	StringTie	exon	114293216	114293269	1000	-	.	transcript_id "STRG.27910.1"; gene_id "STRG.27910";
chr3D	StringTie	transcript	114290107	114293269	1000	-	.	transcript_id "STRG.27910.2"; gene_id "STRG.27910"
chr3D	StringTie	exon	114290107	114290755	1000	-	.	transcript_id "STRG.27910.2"; gene_id "STRG.27910";
chr3D	StringTie	exon	114291205	114291294	1000	-	.	transcript_id "STRG.27910.2"; gene_id "STRG.27910";
chr3D	StringTie	exon	114291373	114291602	1000	-	.	transcript_id "STRG.27910.2"; gene_id "STRG.27910";
chr3D	StringTie	exon	114291690	114291785	1000	-	.	transcript_id "STRG.27910.2"; gene_id "STRG.27910";
chr3D	StringTie	exon	114291884	114292161	1000	-	.	transcript_id "STRG.27910.2"; gene_id "STRG.27910";
chr3D	StringTie	exon	114292640	114292756	1000	-	.	transcript_id "STRG.27910.2"; gene_id "STRG.27910";
chr3D	StringTie	exon	114293216	114293269	1000	-	.	transcript_id "STRG.27910.2"; gene_id "STRG.27910";
chr3D	StringTie	transcript	114414205	114415454	1000	+	.	transcript_id "STRG.27911.1"; gene_id "STRG.27911"
chr3D	StringTie	exon	114414205	114414288	1000	+	.	transcript_id "STRG.27911.1"; gene_id "STRG.27911";
chr3D	StringTie	exon	114414504	114414945	1000	+	.	transcript_id "STRG.27911.1"; gene_id "STRG.27911";
chr3D	StringTie	exon	114415054	114415454	1000	+	.	transcript_id "STRG.27911.1"; gene_id "STRG.27911";
chr3D	StringTie	transcript	114418751	114421037	1000	+	.	transcript_id "STRG.27912.1"; gene_id "STRG.27912"
chr3D	StringTie	exon	114418751	114418823	1000	+	.	transcript_id "STRG.27912.1"; gene_id "STRG.27912";
chr3D	StringTie	exon	114418923	114419358	1000	+	.	transcript_id "STRG.27912.1"; gene_id "STRG.27912";
chr3D	StringTie	exon	114419444	114421037	1000	+	.	transcript_id "STRG.27912.1"; gene_id "STRG.27912";
chr3D	StringTie	transcript	114824688	114828129	1000	+	.	transcript_id "STRG.27913.1"; gene_id "STRG.27913"
chr3D	StringTie	exon	114824688	114828129	1000	+	.	transcript_id "STRG.27913.1"; gene_id "STRG.27913";
chr3D	StringTie	transcript	114934287	114940246	1000	+	.	transcript_id "STRG.27914.1"; gene_id "STRG.27914"
chr3D	StringTie	exon	114934287	114939398	1000	+	.	transcript_id "STRG.27914.1"; gene_id "STRG.27914";
chr3D	StringTie	exon	114939974	114940246	1000	+	.	transcript_id "STRG.27914.1"; gene_id "STRG.27914";
chr3D	StringTie	transcript	114934287	114940246	1000	+	.	transcript_id "STRG.27914.2"; gene_id "STRG.27914"
chr3D	StringTie	exon	114934287	114938066	1000	+	.	transcript_id "STRG.27914.2"; gene_id "STRG.27914";
chr3D	StringTie	exon	114939133	114939211	1000	+	.	transcript_id "STRG.27914.2"; gene_id "STRG.27914";
chr3D	StringTie	exon	114939325	114939398	1000	+	.	transcript_id "STRG.27914.2"; gene_id "STRG.27914";
chr3D	StringTie	exon	114939974	114940246	1000	+	.	transcript_id "STRG.27914.2"; gene_id "STRG.27914";
chr3D	StringTie	transcript	115039655	115042640	1000	+	.	transcript_id "STRG.27915.1"; gene_id "STRG.27915"
chr3D	StringTie	exon	115039655	115042640	1000	+	.	transcript_id "STRG.27915.1"; gene_id "STRG.27915";
chr3D	StringTie	transcript	115293784	115298781	1000	-	.	transcript_id "STRG.27916.1"; gene_id "STRG.27916"
chr3D	StringTie	exon	115293784	115295110	1000	-	.	transcript_id "STRG.27916.1"; gene_id "STRG.27916";
chr3D	StringTie	exon	115297530	115297708	1000	-	.	transcript_id "STRG.27916.1"; gene_id "STRG.27916";
chr3D	StringTie	exon	115298511	115298781	1000	-	.	transcript_id "STRG.27916.1"; gene_id "STRG.27916";
chr3D	StringTie	transcript	115302153	115304313	1000	+	.	transcript_id "STRG.27917.1"; gene_id "STRG.27917"
chr3D	StringTie	exon	115302153	115302494	1000	+	.	transcript_id "STRG.27917.1"; gene_id "STRG.27917";
chr3D	StringTie	exon	115303421	115303623	1000	+	.	transcript_id "STRG.27917.1"; gene_id "STRG.27917";
chr3D	StringTie	exon	115303853	115304313	1000	+	.	transcript_id "STRG.27917.1"; gene_id "STRG.27917";
chr3D	StringTie	transcript	115308126	115313580	1000	+	.	transcript_id "STRG.27918.1"; gene_id "STRG.27918"
chr3D	StringTie	exon	115308126	115308337	1000	+	.	transcript_id "STRG.27918.1"; gene_id "STRG.27918";
chr3D	StringTie	exon	115309248	115309467	1000	+	.	transcript_id "STRG.27918.1"; gene_id "STRG.27918";
chr3D	StringTie	exon	115309914	115310067	1000	+	.	transcript_id "STRG.27918.1"; gene_id "STRG.27918";
chr3D	StringTie	exon	115310247	115310349	1000	+	.	transcript_id "STRG.27918.1"; gene_id "STRG.27918";
chr3D	StringTie	exon	115310526	115310710	1000	+	.	transcript_id "STRG.27918.1"; gene_id "STRG.27918";
chr3D	StringTie	exon	115311145	115311224	1000	+	.	transcript_id "STRG.27918.1"; gene_id "STRG.27918";
chr3D	StringTie	exon	115311674	115311824	1000	+	.	transcript_id "STRG.27918.1"; gene_id "STRG.27918";
chr3D	StringTie	exon	115312267	115312348	1000	+	.	transcript_id "STRG.27918.1"; gene_id "STRG.27918";
chr3D	StringTie	exon	115312446	115312504	1000	+	.	transcript_id "STRG.27918.1"; gene_id "STRG.27918";
chr3D	StringTie	exon	115312606	115312911	1000	+	.	transcript_id "STRG.27918.1"; gene_id "STRG.27918";
chr3D	StringTie	exon	115313067	115313580	1000	+	.	transcript_id "STRG.27918.1"; gene_id "STRG.27918";
chr3D	StringTie	transcript	115438080	115439475	1000	+	.	transcript_id "STRG.27919.1"; gene_id "STRG.27919"
chr3D	StringTie	exon	115438080	115439475	1000	+	.	transcript_id "STRG.27919.1"; gene_id "STRG.27919";
chr3D	StringTie	transcript	115450445	115455571	1000	+	.	transcript_id "STRG.27920.1"; gene_id "STRG.27920"
chr3D	StringTie	exon	115450445	115451281	1000	+	.	transcript_id "STRG.27920.1"; gene_id "STRG.27920";
chr3D	StringTie	exon	115451384	115451767	1000	+	.	transcript_id "STRG.27920.1"; gene_id "STRG.27920";
chr3D	StringTie	exon	115451857	115452037	1000	+	.	transcript_id "STRG.27920.1"; gene_id "STRG.27920";
chr3D	StringTie	exon	115452692	115452916	1000	+	.	transcript_id "STRG.27920.1"; gene_id "STRG.27920";
chr3D	StringTie	exon	115453043	115453118	1000	+	.	transcript_id "STRG.27920.1"; gene_id "STRG.27920";
chr3D	StringTie	exon	115453937	115455571	1000	+	.	transcript_id "STRG.27920.1"; gene_id "STRG.27920";
chr3D	StringTie	transcript	115513280	115516011	1000	-	.	transcript_id "STRG.27921.1"; gene_id "STRG.27921"
chr3D	StringTie	exon	115513280	115513700	1000	-	.	transcript_id "STRG.27921.1"; gene_id "STRG.27921";
chr3D	StringTie	exon	115513802	115513907	1000	-	.	transcript_id "STRG.27921.1"; gene_id "STRG.27921";
chr3D	StringTie	exon	115514069	115514164	1000	-	.	transcript_id "STRG.27921.1"; gene_id "STRG.27921";
chr3D	StringTie	exon	115514274	115514401	1000	-	.	transcript_id "STRG.27921.1"; gene_id "STRG.27921";
chr3D	StringTie	exon	115514571	115514834	1000	-	.	transcript_id "STRG.27921.1"; gene_id "STRG.27921";
chr3D	StringTie	exon	115514916	115515001	1000	-	.	transcript_id "STRG.27921.1"; gene_id "STRG.27921";
chr3D	StringTie	exon	115515138	115515230	1000	-	.	transcript_id "STRG.27921.1"; gene_id "STRG.27921";
chr3D	StringTie	exon	115515329	115515424	1000	-	.	transcript_id "STRG.27921.1"; gene_id "STRG.27921";
chr3D	StringTie	exon	115515520	115516011	1000	-	.	transcript_id "STRG.27921.1"; gene_id "STRG.27921";
chr3D	StringTie	transcript	115554263	115555392	1000	-	.	transcript_id "STRG.27922.1"; gene_id "STRG.27922"
chr3D	StringTie	exon	115554263	115554804	1000	-	.	transcript_id "STRG.27922.1"; gene_id "STRG.27922";
chr3D	StringTie	exon	115554882	115555000	1000	-	.	transcript_id "STRG.27922.1"; gene_id "STRG.27922";
chr3D	StringTie	exon	115555107	115555392	1000	-	.	transcript_id "STRG.27922.1"; gene_id "STRG.27922";
chr3D	StringTie	transcript	115631895	115639191	1000	+	.	transcript_id "STRG.27923.1"; gene_id "STRG.27923"
chr3D	StringTie	exon	115631895	115632047	1000	+	.	transcript_id "STRG.27923.1"; gene_id "STRG.27923";
chr3D	StringTie	exon	115632667	115632761	1000	+	.	transcript_id "STRG.27923.1"; gene_id "STRG.27923";
chr3D	StringTie	exon	115633336	115633469	1000	+	.	transcript_id "STRG.27923.1"; gene_id "STRG.27923";
chr3D	StringTie	exon	115633573	115633648	1000	+	.	transcript_id "STRG.27923.1"; gene_id "STRG.27923";
chr3D	StringTie	exon	115633733	115633834	1000	+	.	transcript_id "STRG.27923.1"; gene_id "STRG.27923";
chr3D	StringTie	exon	115635024	115635239	1000	+	.	transcript_id "STRG.27923.1"; gene_id "STRG.27923";
chr3D	StringTie	exon	115635326	115635406	1000	+	.	transcript_id "STRG.27923.1"; gene_id "STRG.27923";
chr3D	StringTie	exon	115635886	115635969	1000	+	.	transcript_id "STRG.27923.1"; gene_id "STRG.27923";
chr3D	StringTie	exon	115636060	115636164	1000	+	.	transcript_id "STRG.27923.1"; gene_id "STRG.27923";
chr3D	StringTie	exon	115636566	115636738	1000	+	.	transcript_id "STRG.27923.1"; gene_id "STRG.27923";
chr3D	StringTie	exon	115636929	115637013	1000	+	.	transcript_id "STRG.27923.1"; gene_id "STRG.27923";
chr3D	StringTie	exon	115637156	115637360	1000	+	.	transcript_id "STRG.27923.1"; gene_id "STRG.27923";
chr3D	StringTie	exon	115637474	115637543	1000	+	.	transcript_id "STRG.27923.1"; gene_id "STRG.27923";
chr3D	StringTie	exon	115637901	115637970	1000	+	.	transcript_id "STRG.27923.1"; gene_id "STRG.27923";
chr3D	StringTie	exon	115638103	115638192	1000	+	.	transcript_id "STRG.27923.1"; gene_id "STRG.27923";
chr3D	StringTie	exon	115638282	115638350	1000	+	.	transcript_id "STRG.27923.1"; gene_id "STRG.27923";
chr3D	StringTie	exon	115638598	115638696	1000	+	.	transcript_id "STRG.27923.1"; gene_id "STRG.27923";
chr3D	StringTie	exon	115638789	115639191	1000	+	.	transcript_id "STRG.27923.1"; gene_id "STRG.27923";
chr3D	StringTie	transcript	115647884	115653198	1000	-	.	transcript_id "STRG.27924.1"; gene_id "STRG.27924"
chr3D	StringTie	exon	115647884	115648311	1000	-	.	transcript_id "STRG.27924.1"; gene_id "STRG.27924";
chr3D	StringTie	exon	115648409	115648498	1000	-	.	transcript_id "STRG.27924.1"; gene_id "STRG.27924";
chr3D	StringTie	exon	115648623	115648826	1000	-	.	transcript_id "STRG.27924.1"; gene_id "STRG.27924";
chr3D	StringTie	exon	115649019	115649100	1000	-	.	transcript_id "STRG.27924.1"; gene_id "STRG.27924";
chr3D	StringTie	exon	115649250	115649440	1000	-	.	transcript_id "STRG.27924.1"; gene_id "STRG.27924";
chr3D	StringTie	exon	115649582	115649782	1000	-	.	transcript_id "STRG.27924.1"; gene_id "STRG.27924";
chr3D	StringTie	exon	115649934	115650096	1000	-	.	transcript_id "STRG.27924.1"; gene_id "STRG.27924";
chr3D	StringTie	exon	115650192	115650277	1000	-	.	transcript_id "STRG.27924.1"; gene_id "STRG.27924";
chr3D	StringTie	exon	115650503	115650595	1000	-	.	transcript_id "STRG.27924.1"; gene_id "STRG.27924";
chr3D	StringTie	exon	115650857	115650923	1000	-	.	transcript_id "STRG.27924.1"; gene_id "STRG.27924";
chr3D	StringTie	exon	115651228	115651283	1000	-	.	transcript_id "STRG.27924.1"; gene_id "STRG.27924";
chr3D	StringTie	exon	115651360	115651473	1000	-	.	transcript_id "STRG.27924.1"; gene_id "STRG.27924";
chr3D	StringTie	exon	115651905	115653198	1000	-	.	transcript_id "STRG.27924.1"; gene_id "STRG.27924";
chr3D	StringTie	transcript	116051875	116055735	1000	-	.	transcript_id "STRG.27926.1"; gene_id "STRG.27926"
chr3D	StringTie	exon	116051875	116052099	1000	-	.	transcript_id "STRG.27926.1"; gene_id "STRG.27926";
chr3D	StringTie	exon	116052192	116052406	1000	-	.	transcript_id "STRG.27926.1"; gene_id "STRG.27926";
chr3D	StringTie	exon	116053177	116053538	1000	-	.	transcript_id "STRG.27926.1"; gene_id "STRG.27926";
chr3D	StringTie	exon	116054217	116054278	1000	-	.	transcript_id "STRG.27926.1"; gene_id "STRG.27926";
chr3D	StringTie	exon	116054447	116054530	1000	-	.	transcript_id "STRG.27926.1"; gene_id "STRG.27926";
chr3D	StringTie	exon	116055391	116055735	1000	-	.	transcript_id "STRG.27926.1"; gene_id "STRG.27926";
chr3D	StringTie	transcript	116362890	116366369	1000	+	.	transcript_id "STRG.27925.1"; gene_id "STRG.27925"
chr3D	StringTie	exon	116362890	116363312	1000	+	.	transcript_id "STRG.27925.1"; gene_id "STRG.27925";
chr3D	StringTie	exon	116363432	116363871	1000	+	.	transcript_id "STRG.27925.1"; gene_id "STRG.27925";
chr3D	StringTie	exon	116364752	116364873	1000	+	.	transcript_id "STRG.27925.1"; gene_id "STRG.27925";
chr3D	StringTie	exon	116365481	116366369	1000	+	.	transcript_id "STRG.27925.1"; gene_id "STRG.27925";
chr3D	StringTie	transcript	116742221	116746529	1000	+	.	transcript_id "STRG.27928.1"; gene_id "STRG.27928"
chr3D	StringTie	exon	116742221	116742413	1000	+	.	transcript_id "STRG.27928.1"; gene_id "STRG.27928";
chr3D	StringTie	exon	116742563	116742643	1000	+	.	transcript_id "STRG.27928.1"; gene_id "STRG.27928";
chr3D	StringTie	exon	116743102	116743161	1000	+	.	transcript_id "STRG.27928.1"; gene_id "STRG.27928";
chr3D	StringTie	exon	116743259	116743531	1000	+	.	transcript_id "STRG.27928.1"; gene_id "STRG.27928";
chr3D	StringTie	exon	116743616	116743690	1000	+	.	transcript_id "STRG.27928.1"; gene_id "STRG.27928";
chr3D	StringTie	exon	116743771	116743827	1000	+	.	transcript_id "STRG.27928.1"; gene_id "STRG.27928";
chr3D	StringTie	exon	116744404	116744544	1000	+	.	transcript_id "STRG.27928.1"; gene_id "STRG.27928";
chr3D	StringTie	exon	116744658	116744708	1000	+	.	transcript_id "STRG.27928.1"; gene_id "STRG.27928";
chr3D	StringTie	exon	116744796	116744891	1000	+	.	transcript_id "STRG.27928.1"; gene_id "STRG.27928";
chr3D	StringTie	exon	116745068	116745151	1000	+	.	transcript_id "STRG.27928.1"; gene_id "STRG.27928";
chr3D	StringTie	exon	116745730	116745831	1000	+	.	transcript_id "STRG.27928.1"; gene_id "STRG.27928";
chr3D	StringTie	exon	116746030	116746529	1000	+	.	transcript_id "STRG.27928.1"; gene_id "STRG.27928";
chr3D	StringTie	transcript	116922195	116924512	1000	-	.	transcript_id "STRG.27927.1"; gene_id "STRG.27927"
chr3D	StringTie	exon	116922195	116922649	1000	-	.	transcript_id "STRG.27927.1"; gene_id "STRG.27927";
chr3D	StringTie	exon	116923352	116923547	1000	-	.	transcript_id "STRG.27927.1"; gene_id "STRG.27927";
chr3D	StringTie	exon	116923639	116923681	1000	-	.	transcript_id "STRG.27927.1"; gene_id "STRG.27927";
chr3D	StringTie	exon	116924131	116924238	1000	-	.	transcript_id "STRG.27927.1"; gene_id "STRG.27927";
chr3D	StringTie	exon	116924340	116924512	1000	-	.	transcript_id "STRG.27927.1"; gene_id "STRG.27927";
chr3D	StringTie	transcript	117184128	117185797	1000	-	.	transcript_id "STRG.27930.1"; gene_id "STRG.27930"
chr3D	StringTie	exon	117184128	117184897	1000	-	.	transcript_id "STRG.27930.1"; gene_id "STRG.27930";
chr3D	StringTie	exon	117184994	117185248	1000	-	.	transcript_id "STRG.27930.1"; gene_id "STRG.27930";
chr3D	StringTie	exon	117185657	117185797	1000	-	.	transcript_id "STRG.27930.1"; gene_id "STRG.27930";
chr3D	StringTie	transcript	117186016	117189457	1000	+	.	transcript_id "STRG.27931.1"; gene_id "STRG.27931"
chr3D	StringTie	exon	117186016	117189457	1000	+	.	transcript_id "STRG.27931.1"; gene_id "STRG.27931";
chr3D	StringTie	transcript	117189772	117193630	1000	-	.	transcript_id "STRG.27932.1"; gene_id "STRG.27932"
chr3D	StringTie	exon	117189772	117190220	1000	-	.	transcript_id "STRG.27932.1"; gene_id "STRG.27932";
chr3D	StringTie	exon	117190348	117190495	1000	-	.	transcript_id "STRG.27932.1"; gene_id "STRG.27932";
chr3D	StringTie	exon	117190565	117190895	1000	-	.	transcript_id "STRG.27932.1"; gene_id "STRG.27932";
chr3D	StringTie	exon	117191160	117191237	1000	-	.	transcript_id "STRG.27932.1"; gene_id "STRG.27932";
chr3D	StringTie	exon	117191363	117191405	1000	-	.	transcript_id "STRG.27932.1"; gene_id "STRG.27932";
chr3D	StringTie	exon	117191541	117191597	1000	-	.	transcript_id "STRG.27932.1"; gene_id "STRG.27932";
chr3D	StringTie	exon	117191860	117191916	1000	-	.	transcript_id "STRG.27932.1"; gene_id "STRG.27932";
chr3D	StringTie	exon	117192088	117192144	1000	-	.	transcript_id "STRG.27932.1"; gene_id "STRG.27932";
chr3D	StringTie	exon	117192242	117192303	1000	-	.	transcript_id "STRG.27932.1"; gene_id "STRG.27932";
chr3D	StringTie	exon	117192402	117192498	1000	-	.	transcript_id "STRG.27932.1"; gene_id "STRG.27932";
chr3D	StringTie	exon	117193361	117193630	1000	-	.	transcript_id "STRG.27932.1"; gene_id "STRG.27932";
chr3D	StringTie	transcript	117242322	117244328	1000	+	.	transcript_id "STRG.27929.1"; gene_id "STRG.27929"
chr3D	StringTie	exon	117242322	117244328	1000	+	.	transcript_id "STRG.27929.1"; gene_id "STRG.27929";
chr3D	StringTie	transcript	117242322	117244328	1000	+	.	transcript_id "STRG.27929.2"; gene_id "STRG.27929"
chr3D	StringTie	exon	117242322	117242935	1000	+	.	transcript_id "STRG.27929.2"; gene_id "STRG.27929";
chr3D	StringTie	exon	117243485	117243564	1000	+	.	transcript_id "STRG.27929.2"; gene_id "STRG.27929";
chr3D	StringTie	exon	117243676	117244328	1000	+	.	transcript_id "STRG.27929.2"; gene_id "STRG.27929";
chr3D	StringTie	transcript	117910982	117917440	1000	-	.	transcript_id "STRG.27933.1"; gene_id "STRG.27933"
chr3D	StringTie	exon	117910982	117911270	1000	-	.	transcript_id "STRG.27933.1"; gene_id "STRG.27933";
chr3D	StringTie	exon	117911426	117911498	1000	-	.	transcript_id "STRG.27933.1"; gene_id "STRG.27933";
chr3D	StringTie	exon	117911587	117911658	1000	-	.	transcript_id "STRG.27933.1"; gene_id "STRG.27933";
chr3D	StringTie	exon	117912027	117912134	1000	-	.	transcript_id "STRG.27933.1"; gene_id "STRG.27933";
chr3D	StringTie	exon	117912212	117912292	1000	-	.	transcript_id "STRG.27933.1"; gene_id "STRG.27933";
chr3D	StringTie	exon	117912381	117912537	1000	-	.	transcript_id "STRG.27933.1"; gene_id "STRG.27933";
chr3D	StringTie	exon	117912629	117912746	1000	-	.	transcript_id "STRG.27933.1"; gene_id "STRG.27933";
chr3D	StringTie	exon	117912839	117912893	1000	-	.	transcript_id "STRG.27933.1"; gene_id "STRG.27933";
chr3D	StringTie	exon	117916520	117916591	1000	-	.	transcript_id "STRG.27933.1"; gene_id "STRG.27933";
chr3D	StringTie	exon	117917256	117917440	1000	-	.	transcript_id "STRG.27933.1"; gene_id "STRG.27933";
chr3D	StringTie	transcript	117910982	117917440	1000	-	.	transcript_id "STRG.27933.2"; gene_id "STRG.27933"
chr3D	StringTie	exon	117910982	117911270	1000	-	.	transcript_id "STRG.27933.2"; gene_id "STRG.27933";
chr3D	StringTie	exon	117911426	117911498	1000	-	.	transcript_id "STRG.27933.2"; gene_id "STRG.27933";
chr3D	StringTie	exon	117911587	117911658	1000	-	.	transcript_id "STRG.27933.2"; gene_id "STRG.27933";
chr3D	StringTie	exon	117912027	117912134	1000	-	.	transcript_id "STRG.27933.2"; gene_id "STRG.27933";
chr3D	StringTie	exon	117912212	117912292	1000	-	.	transcript_id "STRG.27933.2"; gene_id "STRG.27933";
chr3D	StringTie	exon	117912381	117912537	1000	-	.	transcript_id "STRG.27933.2"; gene_id "STRG.27933";
chr3D	StringTie	exon	117912629	117912746	1000	-	.	transcript_id "STRG.27933.2"; gene_id "STRG.27933";
chr3D	StringTie	exon	117912839	117912893	1000	-	.	transcript_id "STRG.27933.2"; gene_id "STRG.27933";
chr3D	StringTie	exon	117917256	117917440	1000	-	.	transcript_id "STRG.27933.2"; gene_id "STRG.27933";
chr3D	StringTie	transcript	118340861	118343794	1000	+	.	transcript_id "STRG.27935.1"; gene_id "STRG.27935"
chr3D	StringTie	exon	118340861	118341229	1000	+	.	transcript_id "STRG.27935.1"; gene_id "STRG.27935";
chr3D	StringTie	exon	118341583	118342095	1000	+	.	transcript_id "STRG.27935.1"; gene_id "STRG.27935";
chr3D	StringTie	exon	118342176	118342401	1000	+	.	transcript_id "STRG.27935.1"; gene_id "STRG.27935";
chr3D	StringTie	exon	118342499	118343794	1000	+	.	transcript_id "STRG.27935.1"; gene_id "STRG.27935";
chr3D	StringTie	transcript	118340861	118343794	1000	+	.	transcript_id "STRG.27935.2"; gene_id "STRG.27935"
chr3D	StringTie	exon	118340861	118341021	1000	+	.	transcript_id "STRG.27935.2"; gene_id "STRG.27935";
chr3D	StringTie	exon	118341129	118341229	1000	+	.	transcript_id "STRG.27935.2"; gene_id "STRG.27935";
chr3D	StringTie	exon	118341583	118342095	1000	+	.	transcript_id "STRG.27935.2"; gene_id "STRG.27935";
chr3D	StringTie	exon	118342176	118342401	1000	+	.	transcript_id "STRG.27935.2"; gene_id "STRG.27935";
chr3D	StringTie	exon	118342499	118343794	1000	+	.	transcript_id "STRG.27935.2"; gene_id "STRG.27935";
chr3D	StringTie	transcript	118344076	118345507	1000	-	.	transcript_id "STRG.27934.1"; gene_id "STRG.27934"
chr3D	StringTie	exon	118344076	118344558	1000	-	.	transcript_id "STRG.27934.1"; gene_id "STRG.27934";
chr3D	StringTie	exon	118344639	118345507	1000	-	.	transcript_id "STRG.27934.1"; gene_id "STRG.27934";
chr3D	StringTie	transcript	118834910	118842584	1000	-	.	transcript_id "STRG.27936.1"; gene_id "STRG.27936"
chr3D	StringTie	exon	118834910	118836827	1000	-	.	transcript_id "STRG.27936.1"; gene_id "STRG.27936";
chr3D	StringTie	exon	118842202	118842584	1000	-	.	transcript_id "STRG.27936.1"; gene_id "STRG.27936";
chr3D	StringTie	transcript	118913165	118915483	1000	+	.	transcript_id "STRG.27937.11"; gene_id "STRG.27937"
chr3D	StringTie	exon	118913165	118913615	1000	+	.	transcript_id "STRG.27937.11"; gene_id "STRG.27937";
chr3D	StringTie	exon	118913710	118913857	1000	+	.	transcript_id "STRG.27937.11"; gene_id "STRG.27937";
chr3D	StringTie	exon	118913946	118915483	1000	+	.	transcript_id "STRG.27937.11"; gene_id "STRG.27937";
chr3D	StringTie	transcript	118913165	118915956	1000	+	.	transcript_id "STRG.27937.1"; gene_id "STRG.27937"
chr3D	StringTie	exon	118913165	118913615	1000	+	.	transcript_id "STRG.27937.1"; gene_id "STRG.27937";
chr3D	StringTie	exon	118913710	118913857	1000	+	.	transcript_id "STRG.27937.1"; gene_id "STRG.27937";
chr3D	StringTie	exon	118913946	118914036	1000	+	.	transcript_id "STRG.27937.1"; gene_id "STRG.27937";
chr3D	StringTie	exon	118914178	118915569	1000	+	.	transcript_id "STRG.27937.1"; gene_id "STRG.27937";
chr3D	StringTie	exon	118915742	118915956	1000	+	.	transcript_id "STRG.27937.1"; gene_id "STRG.27937";
chr3D	StringTie	transcript	118913165	118915956	1000	+	.	transcript_id "STRG.27937.10"; gene_id "STRG.27937"
chr3D	StringTie	exon	118913165	118913615	1000	+	.	transcript_id "STRG.27937.10"; gene_id "STRG.27937";
chr3D	StringTie	exon	118913710	118913857	1000	+	.	transcript_id "STRG.27937.10"; gene_id "STRG.27937";
chr3D	StringTie	exon	118913946	118914036	1000	+	.	transcript_id "STRG.27937.10"; gene_id "STRG.27937";
chr3D	StringTie	exon	118914178	118914244	1000	+	.	transcript_id "STRG.27937.10"; gene_id "STRG.27937";
chr3D	StringTie	exon	118914633	118914757	1000	+	.	transcript_id "STRG.27937.10"; gene_id "STRG.27937";
chr3D	StringTie	exon	118915484	118915956	1000	+	.	transcript_id "STRG.27937.10"; gene_id "STRG.27937";
chr3D	StringTie	transcript	118913165	118915956	1000	+	.	transcript_id "STRG.27937.2"; gene_id "STRG.27937"
chr3D	StringTie	exon	118913165	118913615	1000	+	.	transcript_id "STRG.27937.2"; gene_id "STRG.27937";
chr3D	StringTie	exon	118913710	118913857	1000	+	.	transcript_id "STRG.27937.2"; gene_id "STRG.27937";
chr3D	StringTie	exon	118913946	118914036	1000	+	.	transcript_id "STRG.27937.2"; gene_id "STRG.27937";
chr3D	StringTie	exon	118914178	118915956	1000	+	.	transcript_id "STRG.27937.2"; gene_id "STRG.27937";
chr3D	StringTie	transcript	118913165	118915956	1000	+	.	transcript_id "STRG.27937.3"; gene_id "STRG.27937"
chr3D	StringTie	exon	118913165	118913615	1000	+	.	transcript_id "STRG.27937.3"; gene_id "STRG.27937";
chr3D	StringTie	exon	118913710	118913857	1000	+	.	transcript_id "STRG.27937.3"; gene_id "STRG.27937";
chr3D	StringTie	exon	118913946	118914036	1000	+	.	transcript_id "STRG.27937.3"; gene_id "STRG.27937";
chr3D	StringTie	exon	118914178	118915632	1000	+	.	transcript_id "STRG.27937.3"; gene_id "STRG.27937";
chr3D	StringTie	exon	118915742	118915956	1000	+	.	transcript_id "STRG.27937.3"; gene_id "STRG.27937";
chr3D	StringTie	transcript	118913165	118915956	1000	+	.	transcript_id "STRG.27937.4"; gene_id "STRG.27937"
chr3D	StringTie	exon	118913165	118913615	1000	+	.	transcript_id "STRG.27937.4"; gene_id "STRG.27937";
chr3D	StringTie	exon	118913710	118913857	1000	+	.	transcript_id "STRG.27937.4"; gene_id "STRG.27937";
chr3D	StringTie	exon	118913946	118914036	1000	+	.	transcript_id "STRG.27937.4"; gene_id "STRG.27937";
chr3D	StringTie	exon	118914178	118914244	1000	+	.	transcript_id "STRG.27937.4"; gene_id "STRG.27937";
chr3D	StringTie	exon	118915484	118915956	1000	+	.	transcript_id "STRG.27937.4"; gene_id "STRG.27937";
chr3D	StringTie	transcript	118913165	118915956	1000	+	.	transcript_id "STRG.27937.5"; gene_id "STRG.27937"
chr3D	StringTie	exon	118913165	118913615	1000	+	.	transcript_id "STRG.27937.5"; gene_id "STRG.27937";
chr3D	StringTie	exon	118913710	118913857	1000	+	.	transcript_id "STRG.27937.5"; gene_id "STRG.27937";
chr3D	StringTie	exon	118913946	118914036	1000	+	.	transcript_id "STRG.27937.5"; gene_id "STRG.27937";
chr3D	StringTie	exon	118914178	118914244	1000	+	.	transcript_id "STRG.27937.5"; gene_id "STRG.27937";
chr3D	StringTie	exon	118914633	118914757	1000	+	.	transcript_id "STRG.27937.5"; gene_id "STRG.27937";
chr3D	StringTie	exon	118915484	118915569	1000	+	.	transcript_id "STRG.27937.5"; gene_id "STRG.27937";
chr3D	StringTie	exon	118915742	118915956	1000	+	.	transcript_id "STRG.27937.5"; gene_id "STRG.27937";
chr3D	StringTie	transcript	118913165	118915956	1000	+	.	transcript_id "STRG.27937.6"; gene_id "STRG.27937"
chr3D	StringTie	exon	118913165	118913857	1000	+	.	transcript_id "STRG.27937.6"; gene_id "STRG.27937";
chr3D	StringTie	exon	118913946	118914036	1000	+	.	transcript_id "STRG.27937.6"; gene_id "STRG.27937";
chr3D	StringTie	exon	118914178	118915569	1000	+	.	transcript_id "STRG.27937.6"; gene_id "STRG.27937";
chr3D	StringTie	exon	118915742	118915956	1000	+	.	transcript_id "STRG.27937.6"; gene_id "STRG.27937";
chr3D	StringTie	transcript	118913165	118915956	1000	+	.	transcript_id "STRG.27937.7"; gene_id "STRG.27937"
chr3D	StringTie	exon	118913165	118913615	1000	+	.	transcript_id "STRG.27937.7"; gene_id "STRG.27937";
chr3D	StringTie	exon	118913710	118913857	1000	+	.	transcript_id "STRG.27937.7"; gene_id "STRG.27937";
chr3D	StringTie	exon	118913946	118914036	1000	+	.	transcript_id "STRG.27937.7"; gene_id "STRG.27937";
chr3D	StringTie	exon	118914178	118914244	1000	+	.	transcript_id "STRG.27937.7"; gene_id "STRG.27937";
chr3D	StringTie	exon	118915484	118915632	1000	+	.	transcript_id "STRG.27937.7"; gene_id "STRG.27937";
chr3D	StringTie	exon	118915742	118915956	1000	+	.	transcript_id "STRG.27937.7"; gene_id "STRG.27937";
chr3D	StringTie	transcript	118913165	118915956	1000	+	.	transcript_id "STRG.27937.8"; gene_id "STRG.27937"
chr3D	StringTie	exon	118913165	118913615	1000	+	.	transcript_id "STRG.27937.8"; gene_id "STRG.27937";
chr3D	StringTie	exon	118913710	118913857	1000	+	.	transcript_id "STRG.27937.8"; gene_id "STRG.27937";
chr3D	StringTie	exon	118913946	118914036	1000	+	.	transcript_id "STRG.27937.8"; gene_id "STRG.27937";
chr3D	StringTie	exon	118914178	118914757	1000	+	.	transcript_id "STRG.27937.8"; gene_id "STRG.27937";
chr3D	StringTie	exon	118915484	118915569	1000	+	.	transcript_id "STRG.27937.8"; gene_id "STRG.27937";
chr3D	StringTie	exon	118915742	118915956	1000	+	.	transcript_id "STRG.27937.8"; gene_id "STRG.27937";
chr3D	StringTie	transcript	118913165	118915956	1000	+	.	transcript_id "STRG.27937.9"; gene_id "STRG.27937"
chr3D	StringTie	exon	118913165	118913615	1000	+	.	transcript_id "STRG.27937.9"; gene_id "STRG.27937";
chr3D	StringTie	exon	118913710	118913857	1000	+	.	transcript_id "STRG.27937.9"; gene_id "STRG.27937";
chr3D	StringTie	exon	118913946	118914036	1000	+	.	transcript_id "STRG.27937.9"; gene_id "STRG.27937";
chr3D	StringTie	exon	118914178	118914757	1000	+	.	transcript_id "STRG.27937.9"; gene_id "STRG.27937";
chr3D	StringTie	exon	118915484	118915632	1000	+	.	transcript_id "STRG.27937.9"; gene_id "STRG.27937";
chr3D	StringTie	exon	118915742	118915956	1000	+	.	transcript_id "STRG.27937.9"; gene_id "STRG.27937";
chr3D	StringTie	transcript	119138661	119143863	1000	-	.	transcript_id "STRG.27938.1"; gene_id "STRG.27938"
chr3D	StringTie	exon	119138661	119139296	1000	-	.	transcript_id "STRG.27938.1"; gene_id "STRG.27938";
chr3D	StringTie	exon	119139735	119139816	1000	-	.	transcript_id "STRG.27938.1"; gene_id "STRG.27938";
chr3D	StringTie	exon	119140360	119140857	1000	-	.	transcript_id "STRG.27938.1"; gene_id "STRG.27938";
chr3D	StringTie	exon	119140995	119141407	1000	-	.	transcript_id "STRG.27938.1"; gene_id "STRG.27938";
chr3D	StringTie	exon	119141912	119142071	1000	-	.	transcript_id "STRG.27938.1"; gene_id "STRG.27938";
chr3D	StringTie	exon	119142281	119142405	1000	-	.	transcript_id "STRG.27938.1"; gene_id "STRG.27938";
chr3D	StringTie	exon	119142489	119142544	1000	-	.	transcript_id "STRG.27938.1"; gene_id "STRG.27938";
chr3D	StringTie	exon	119143560	119143863	1000	-	.	transcript_id "STRG.27938.1"; gene_id "STRG.27938";
chr3D	StringTie	transcript	119816904	119819136	1000	+	.	transcript_id "STRG.27939.1"; gene_id "STRG.27939"
chr3D	StringTie	exon	119816904	119817342	1000	+	.	transcript_id "STRG.27939.1"; gene_id "STRG.27939";
chr3D	StringTie	exon	119818393	119818510	1000	+	.	transcript_id "STRG.27939.1"; gene_id "STRG.27939";
chr3D	StringTie	exon	119818601	119819136	1000	+	.	transcript_id "STRG.27939.1"; gene_id "STRG.27939";
chr3D	StringTie	transcript	119822183	119823803	1000	-	.	transcript_id "STRG.27940.1"; gene_id "STRG.27940"
chr3D	StringTie	exon	119822183	119823803	1000	-	.	transcript_id "STRG.27940.1"; gene_id "STRG.27940";
chr3D	StringTie	transcript	120086721	120089326	1000	+	.	transcript_id "STRG.27941.1"; gene_id "STRG.27941"
chr3D	StringTie	exon	120086721	120087164	1000	+	.	transcript_id "STRG.27941.1"; gene_id "STRG.27941";
chr3D	StringTie	exon	120088196	120089326	1000	+	.	transcript_id "STRG.27941.1"; gene_id "STRG.27941";
chr3D	StringTie	transcript	120101462	120107872	1000	-	.	transcript_id "STRG.27942.1"; gene_id "STRG.27942"
chr3D	StringTie	exon	120101462	120101970	1000	-	.	transcript_id "STRG.27942.1"; gene_id "STRG.27942";
chr3D	StringTie	exon	120102231	120102305	1000	-	.	transcript_id "STRG.27942.1"; gene_id "STRG.27942";
chr3D	StringTie	exon	120102439	120102539	1000	-	.	transcript_id "STRG.27942.1"; gene_id "STRG.27942";
chr3D	StringTie	exon	120102692	120102817	1000	-	.	transcript_id "STRG.27942.1"; gene_id "STRG.27942";
chr3D	StringTie	exon	120103284	120103532	1000	-	.	transcript_id "STRG.27942.1"; gene_id "STRG.27942";
chr3D	StringTie	exon	120103685	120103832	1000	-	.	transcript_id "STRG.27942.1"; gene_id "STRG.27942";
chr3D	StringTie	exon	120104070	120104187	1000	-	.	transcript_id "STRG.27942.1"; gene_id "STRG.27942";
chr3D	StringTie	exon	120104289	120104397	1000	-	.	transcript_id "STRG.27942.1"; gene_id "STRG.27942";
chr3D	StringTie	exon	120104874	120105024	1000	-	.	transcript_id "STRG.27942.1"; gene_id "STRG.27942";
chr3D	StringTie	exon	120105196	120105267	1000	-	.	transcript_id "STRG.27942.1"; gene_id "STRG.27942";
chr3D	StringTie	exon	120105346	120105515	1000	-	.	transcript_id "STRG.27942.1"; gene_id "STRG.27942";
chr3D	StringTie	exon	120106662	120106784	1000	-	.	transcript_id "STRG.27942.1"; gene_id "STRG.27942";
chr3D	StringTie	exon	120107616	120107872	1000	-	.	transcript_id "STRG.27942.1"; gene_id "STRG.27942";
chr3D	StringTie	transcript	120960126	120962295	1000	-	.	transcript_id "STRG.27943.1"; gene_id "STRG.27943"
chr3D	StringTie	exon	120960126	120960782	1000	-	.	transcript_id "STRG.27943.1"; gene_id "STRG.27943";
chr3D	StringTie	exon	120961231	120961776	1000	-	.	transcript_id "STRG.27943.1"; gene_id "STRG.27943";
chr3D	StringTie	exon	120961879	120962295	1000	-	.	transcript_id "STRG.27943.1"; gene_id "STRG.27943";
chr3D	StringTie	transcript	121105049	121106647	1000	-	.	transcript_id "STRG.27944.1"; gene_id "STRG.27944"
chr3D	StringTie	exon	121105049	121106647	1000	-	.	transcript_id "STRG.27944.1"; gene_id "STRG.27944";
chr3D	StringTie	transcript	121105049	121106647	1000	-	.	transcript_id "STRG.27944.2"; gene_id "STRG.27944"
chr3D	StringTie	exon	121105049	121105520	1000	-	.	transcript_id "STRG.27944.2"; gene_id "STRG.27944";
chr3D	StringTie	exon	121105585	121106647	1000	-	.	transcript_id "STRG.27944.2"; gene_id "STRG.27944";
chr3D	StringTie	transcript	121105049	121106647	1000	-	.	transcript_id "STRG.27944.3"; gene_id "STRG.27944"
chr3D	StringTie	exon	121105049	121105520	1000	-	.	transcript_id "STRG.27944.3"; gene_id "STRG.27944";
chr3D	StringTie	exon	121105628	121106647	1000	-	.	transcript_id "STRG.27944.3"; gene_id "STRG.27944";
chr3D	StringTie	transcript	121657248	121666269	1000	+	.	transcript_id "STRG.27945.1"; gene_id "STRG.27945"
chr3D	StringTie	exon	121657248	121657392	1000	+	.	transcript_id "STRG.27945.1"; gene_id "STRG.27945";
chr3D	StringTie	exon	121657489	121657939	1000	+	.	transcript_id "STRG.27945.1"; gene_id "STRG.27945";
chr3D	StringTie	exon	121663713	121666269	1000	+	.	transcript_id "STRG.27945.1"; gene_id "STRG.27945";
chr3D	StringTie	transcript	121657489	121666269	1000	+	.	transcript_id "STRG.27945.2"; gene_id "STRG.27945"
chr3D	StringTie	exon	121657489	121657939	1000	+	.	transcript_id "STRG.27945.2"; gene_id "STRG.27945";
chr3D	StringTie	exon	121663713	121664563	1000	+	.	transcript_id "STRG.27945.2"; gene_id "STRG.27945";
chr3D	StringTie	exon	121664684	121666269	1000	+	.	transcript_id "STRG.27945.2"; gene_id "STRG.27945";
chr3D	StringTie	transcript	121744882	121759509	1000	+	.	transcript_id "STRG.27946.1"; gene_id "STRG.27946"
chr3D	StringTie	exon	121744882	121745026	1000	+	.	transcript_id "STRG.27946.1"; gene_id "STRG.27946";
chr3D	StringTie	exon	121745127	121745575	1000	+	.	transcript_id "STRG.27946.1"; gene_id "STRG.27946";
chr3D	StringTie	exon	121756967	121759509	1000	+	.	transcript_id "STRG.27946.1"; gene_id "STRG.27946";
chr3D	StringTie	transcript	122845959	122852832	1000	-	.	transcript_id "STRG.27947.1"; gene_id "STRG.27947"
chr3D	StringTie	exon	122845959	122846339	1000	-	.	transcript_id "STRG.27947.1"; gene_id "STRG.27947";
chr3D	StringTie	exon	122846410	122846597	1000	-	.	transcript_id "STRG.27947.1"; gene_id "STRG.27947";
chr3D	StringTie	exon	122846701	122846807	1000	-	.	transcript_id "STRG.27947.1"; gene_id "STRG.27947";
chr3D	StringTie	exon	122847390	122848286	1000	-	.	transcript_id "STRG.27947.1"; gene_id "STRG.27947";
chr3D	StringTie	exon	122852246	122852832	1000	-	.	transcript_id "STRG.27947.1"; gene_id "STRG.27947";
chr3D	StringTie	transcript	123956665	123960711	1000	+	.	transcript_id "STRG.27949.1"; gene_id "STRG.27949"
chr3D	StringTie	exon	123956665	123957029	1000	+	.	transcript_id "STRG.27949.1"; gene_id "STRG.27949";
chr3D	StringTie	exon	123957941	123959236	1000	+	.	transcript_id "STRG.27949.1"; gene_id "STRG.27949";
chr3D	StringTie	exon	123959703	123960158	1000	+	.	transcript_id "STRG.27949.1"; gene_id "STRG.27949";
chr3D	StringTie	exon	123960259	123960711	1000	+	.	transcript_id "STRG.27949.1"; gene_id "STRG.27949";
chr3D	StringTie	transcript	123956665	123960711	1000	+	.	transcript_id "STRG.27949.2"; gene_id "STRG.27949"
chr3D	StringTie	exon	123956665	123959236	1000	+	.	transcript_id "STRG.27949.2"; gene_id "STRG.27949";
chr3D	StringTie	exon	123959703	123960158	1000	+	.	transcript_id "STRG.27949.2"; gene_id "STRG.27949";
chr3D	StringTie	exon	123960259	123960711	1000	+	.	transcript_id "STRG.27949.2"; gene_id "STRG.27949";
chr3D	StringTie	transcript	123956665	123960711	1000	+	.	transcript_id "STRG.27949.3"; gene_id "STRG.27949"
chr3D	StringTie	exon	123956665	123957194	1000	+	.	transcript_id "STRG.27949.3"; gene_id "STRG.27949";
chr3D	StringTie	exon	123957941	123959236	1000	+	.	transcript_id "STRG.27949.3"; gene_id "STRG.27949";
chr3D	StringTie	exon	123959703	123960158	1000	+	.	transcript_id "STRG.27949.3"; gene_id "STRG.27949";
chr3D	StringTie	exon	123960259	123960711	1000	+	.	transcript_id "STRG.27949.3"; gene_id "STRG.27949";
chr3D	StringTie	transcript	123969317	123971164	1000	-	.	transcript_id "STRG.27948.1"; gene_id "STRG.27948"
chr3D	StringTie	exon	123969317	123971164	1000	-	.	transcript_id "STRG.27948.1"; gene_id "STRG.27948";
chr3D	StringTie	transcript	124406510	124409371	1000	-	.	transcript_id "STRG.27950.1"; gene_id "STRG.27950"
chr3D	StringTie	exon	124406510	124407600	1000	-	.	transcript_id "STRG.27950.1"; gene_id "STRG.27950";
chr3D	StringTie	exon	124407685	124407760	1000	-	.	transcript_id "STRG.27950.1"; gene_id "STRG.27950";
chr3D	StringTie	exon	124407862	124409371	1000	-	.	transcript_id "STRG.27950.1"; gene_id "STRG.27950";
chr3D	StringTie	transcript	124528100	124534630	1000	-	.	transcript_id "STRG.27951.1"; gene_id "STRG.27951"
chr3D	StringTie	exon	124528100	124529426	1000	-	.	transcript_id "STRG.27951.1"; gene_id "STRG.27951";
chr3D	StringTie	exon	124529717	124530160	1000	-	.	transcript_id "STRG.27951.1"; gene_id "STRG.27951";
chr3D	StringTie	exon	124530448	124530550	1000	-	.	transcript_id "STRG.27951.1"; gene_id "STRG.27951";
chr3D	StringTie	exon	124531571	124531671	1000	-	.	transcript_id "STRG.27951.1"; gene_id "STRG.27951";
chr3D	StringTie	exon	124532299	124532526	1000	-	.	transcript_id "STRG.27951.1"; gene_id "STRG.27951";
chr3D	StringTie	exon	124532627	124532944	1000	-	.	transcript_id "STRG.27951.1"; gene_id "STRG.27951";
chr3D	StringTie	exon	124533078	124533362	1000	-	.	transcript_id "STRG.27951.1"; gene_id "STRG.27951";
chr3D	StringTie	exon	124534405	124534630	1000	-	.	transcript_id "STRG.27951.1"; gene_id "STRG.27951";
chr3D	StringTie	transcript	124621001	124621899	1000	-	.	transcript_id "STRG.27952.1"; gene_id "STRG.27952"
chr3D	StringTie	exon	124621001	124621440	1000	-	.	transcript_id "STRG.27952.1"; gene_id "STRG.27952";
chr3D	StringTie	exon	124621529	124621576	1000	-	.	transcript_id "STRG.27952.1"; gene_id "STRG.27952";
chr3D	StringTie	exon	124621777	124621899	1000	-	.	transcript_id "STRG.27952.1"; gene_id "STRG.27952";
chr3D	StringTie	transcript	124802773	124807700	1000	-	.	transcript_id "STRG.27954.1"; gene_id "STRG.27954"
chr3D	StringTie	exon	124802773	124803331	1000	-	.	transcript_id "STRG.27954.1"; gene_id "STRG.27954";
chr3D	StringTie	exon	124804248	124804359	1000	-	.	transcript_id "STRG.27954.1"; gene_id "STRG.27954";
chr3D	StringTie	exon	124807114	124807700	1000	-	.	transcript_id "STRG.27954.1"; gene_id "STRG.27954";
chr3D	StringTie	transcript	124807765	124813913	1000	+	.	transcript_id "STRG.27955.1"; gene_id "STRG.27955"
chr3D	StringTie	exon	124807765	124808068	1000	+	.	transcript_id "STRG.27955.1"; gene_id "STRG.27955";
chr3D	StringTie	exon	124808174	124808218	1000	+	.	transcript_id "STRG.27955.1"; gene_id "STRG.27955";
chr3D	StringTie	exon	124808534	124808590	1000	+	.	transcript_id "STRG.27955.1"; gene_id "STRG.27955";
chr3D	StringTie	exon	124808761	124808830	1000	+	.	transcript_id "STRG.27955.1"; gene_id "STRG.27955";
chr3D	StringTie	exon	124810060	124810101	1000	+	.	transcript_id "STRG.27955.1"; gene_id "STRG.27955";
chr3D	StringTie	exon	124811052	124811125	1000	+	.	transcript_id "STRG.27955.1"; gene_id "STRG.27955";
chr3D	StringTie	exon	124811305	124811375	1000	+	.	transcript_id "STRG.27955.1"; gene_id "STRG.27955";
chr3D	StringTie	exon	124812005	124812090	1000	+	.	transcript_id "STRG.27955.1"; gene_id "STRG.27955";
chr3D	StringTie	exon	124812244	124812344	1000	+	.	transcript_id "STRG.27955.1"; gene_id "STRG.27955";
chr3D	StringTie	exon	124813240	124813301	1000	+	.	transcript_id "STRG.27955.1"; gene_id "STRG.27955";
chr3D	StringTie	exon	124813386	124813913	1000	+	.	transcript_id "STRG.27955.1"; gene_id "STRG.27955";
chr3D	StringTie	transcript	125044396	125045727	1000	+	.	transcript_id "STRG.27953.1"; gene_id "STRG.27953"
chr3D	StringTie	exon	125044396	125044893	1000	+	.	transcript_id "STRG.27953.1"; gene_id "STRG.27953";
chr3D	StringTie	exon	125045009	125045727	1000	+	.	transcript_id "STRG.27953.1"; gene_id "STRG.27953";
chr3D	StringTie	transcript	125195141	125196299	1000	-	.	transcript_id "STRG.27956.1"; gene_id "STRG.27956"
chr3D	StringTie	exon	125195141	125196056	1000	-	.	transcript_id "STRG.27956.1"; gene_id "STRG.27956";
chr3D	StringTie	exon	125196161	125196299	1000	-	.	transcript_id "STRG.27956.1"; gene_id "STRG.27956";
chr3D	StringTie	transcript	125200833	125208100	1000	-	.	transcript_id "STRG.27958.1"; gene_id "STRG.27958"
chr3D	StringTie	exon	125200833	125201653	1000	-	.	transcript_id "STRG.27958.1"; gene_id "STRG.27958";
chr3D	StringTie	exon	125202892	125202998	1000	-	.	transcript_id "STRG.27958.1"; gene_id "STRG.27958";
chr3D	StringTie	exon	125203348	125203442	1000	-	.	transcript_id "STRG.27958.1"; gene_id "STRG.27958";
chr3D	StringTie	exon	125203769	125203886	1000	-	.	transcript_id "STRG.27958.1"; gene_id "STRG.27958";
chr3D	StringTie	exon	125203973	125204070	1000	-	.	transcript_id "STRG.27958.1"; gene_id "STRG.27958";
chr3D	StringTie	exon	125204623	125204736	1000	-	.	transcript_id "STRG.27958.1"; gene_id "STRG.27958";
chr3D	StringTie	exon	125204837	125204924	1000	-	.	transcript_id "STRG.27958.1"; gene_id "STRG.27958";
chr3D	StringTie	exon	125205091	125205264	1000	-	.	transcript_id "STRG.27958.1"; gene_id "STRG.27958";
chr3D	StringTie	exon	125205351	125205498	1000	-	.	transcript_id "STRG.27958.1"; gene_id "STRG.27958";
chr3D	StringTie	exon	125205612	125205685	1000	-	.	transcript_id "STRG.27958.1"; gene_id "STRG.27958";
chr3D	StringTie	exon	125206376	125206431	1000	-	.	transcript_id "STRG.27958.1"; gene_id "STRG.27958";
chr3D	StringTie	exon	125206715	125206853	1000	-	.	transcript_id "STRG.27958.1"; gene_id "STRG.27958";
chr3D	StringTie	exon	125206935	125206997	1000	-	.	transcript_id "STRG.27958.1"; gene_id "STRG.27958";
chr3D	StringTie	exon	125207142	125207253	1000	-	.	transcript_id "STRG.27958.1"; gene_id "STRG.27958";
chr3D	StringTie	exon	125207361	125207576	1000	-	.	transcript_id "STRG.27958.1"; gene_id "STRG.27958";
chr3D	StringTie	exon	125207723	125208100	1000	-	.	transcript_id "STRG.27958.1"; gene_id "STRG.27958";
chr3D	StringTie	transcript	125272148	125273324	1000	+	.	transcript_id "STRG.27957.1"; gene_id "STRG.27957"
chr3D	StringTie	exon	125272148	125273324	1000	+	.	transcript_id "STRG.27957.1"; gene_id "STRG.27957";
chr3D	StringTie	transcript	125394329	125398514	1000	+	.	transcript_id "STRG.27959.1"; gene_id "STRG.27959"
chr3D	StringTie	exon	125394329	125394782	1000	+	.	transcript_id "STRG.27959.1"; gene_id "STRG.27959";
chr3D	StringTie	exon	125396192	125396230	1000	+	.	transcript_id "STRG.27959.1"; gene_id "STRG.27959";
chr3D	StringTie	exon	125396361	125396431	1000	+	.	transcript_id "STRG.27959.1"; gene_id "STRG.27959";
chr3D	StringTie	exon	125397018	125397082	1000	+	.	transcript_id "STRG.27959.1"; gene_id "STRG.27959";
chr3D	StringTie	exon	125397199	125397288	1000	+	.	transcript_id "STRG.27959.1"; gene_id "STRG.27959";
chr3D	StringTie	exon	125397511	125397603	1000	+	.	transcript_id "STRG.27959.1"; gene_id "STRG.27959";
chr3D	StringTie	exon	125397817	125398514	1000	+	.	transcript_id "STRG.27959.1"; gene_id "STRG.27959";
chr3D	StringTie	transcript	125394329	125398514	1000	+	.	transcript_id "STRG.27959.2"; gene_id "STRG.27959"
chr3D	StringTie	exon	125394329	125394782	1000	+	.	transcript_id "STRG.27959.2"; gene_id "STRG.27959";
chr3D	StringTie	exon	125396192	125396230	1000	+	.	transcript_id "STRG.27959.2"; gene_id "STRG.27959";
chr3D	StringTie	exon	125396361	125396431	1000	+	.	transcript_id "STRG.27959.2"; gene_id "STRG.27959";
chr3D	StringTie	exon	125397018	125397082	1000	+	.	transcript_id "STRG.27959.2"; gene_id "STRG.27959";
chr3D	StringTie	exon	125397199	125397435	1000	+	.	transcript_id "STRG.27959.2"; gene_id "STRG.27959";
chr3D	StringTie	exon	125397511	125397603	1000	+	.	transcript_id "STRG.27959.2"; gene_id "STRG.27959";
chr3D	StringTie	exon	125397817	125398514	1000	+	.	transcript_id "STRG.27959.2"; gene_id "STRG.27959";
chr3D	StringTie	transcript	125880344	125887854	1000	+	.	transcript_id "STRG.27960.1"; gene_id "STRG.27960"
chr3D	StringTie	exon	125880344	125880846	1000	+	.	transcript_id "STRG.27960.1"; gene_id "STRG.27960";
chr3D	StringTie	exon	125882536	125882670	1000	+	.	transcript_id "STRG.27960.1"; gene_id "STRG.27960";
chr3D	StringTie	exon	125882749	125882822	1000	+	.	transcript_id "STRG.27960.1"; gene_id "STRG.27960";
chr3D	StringTie	exon	125882931	125883000	1000	+	.	transcript_id "STRG.27960.1"; gene_id "STRG.27960";
chr3D	StringTie	exon	125883231	125883286	1000	+	.	transcript_id "STRG.27960.1"; gene_id "STRG.27960";
chr3D	StringTie	exon	125883372	125883443	1000	+	.	transcript_id "STRG.27960.1"; gene_id "STRG.27960";
chr3D	StringTie	exon	125883523	125883617	1000	+	.	transcript_id "STRG.27960.1"; gene_id "STRG.27960";
chr3D	StringTie	exon	125883712	125883775	1000	+	.	transcript_id "STRG.27960.1"; gene_id "STRG.27960";
chr3D	StringTie	exon	125883868	125883997	1000	+	.	transcript_id "STRG.27960.1"; gene_id "STRG.27960";
chr3D	StringTie	exon	125884077	125884295	1000	+	.	transcript_id "STRG.27960.1"; gene_id "STRG.27960";
chr3D	StringTie	exon	125884799	125884938	1000	+	.	transcript_id "STRG.27960.1"; gene_id "STRG.27960";
chr3D	StringTie	exon	125885021	125885195	1000	+	.	transcript_id "STRG.27960.1"; gene_id "STRG.27960";
chr3D	StringTie	exon	125885348	125885438	1000	+	.	transcript_id "STRG.27960.1"; gene_id "STRG.27960";
chr3D	StringTie	exon	125886640	125886797	1000	+	.	transcript_id "STRG.27960.1"; gene_id "STRG.27960";
chr3D	StringTie	exon	125886981	125887169	1000	+	.	transcript_id "STRG.27960.1"; gene_id "STRG.27960";
chr3D	StringTie	exon	125887395	125887854	1000	+	.	transcript_id "STRG.27960.1"; gene_id "STRG.27960";
chr3D	StringTie	transcript	128217511	128222848	1000	+	.	transcript_id "STRG.27961.1"; gene_id "STRG.27961"
chr3D	StringTie	exon	128217511	128217903	1000	+	.	transcript_id "STRG.27961.1"; gene_id "STRG.27961";
chr3D	StringTie	exon	128220119	128220239	1000	+	.	transcript_id "STRG.27961.1"; gene_id "STRG.27961";
chr3D	StringTie	exon	128220591	128220712	1000	+	.	transcript_id "STRG.27961.1"; gene_id "STRG.27961";
chr3D	StringTie	exon	128220810	128220931	1000	+	.	transcript_id "STRG.27961.1"; gene_id "STRG.27961";
chr3D	StringTie	exon	128221014	128221173	1000	+	.	transcript_id "STRG.27961.1"; gene_id "STRG.27961";
chr3D	StringTie	exon	128221431	128221983	1000	+	.	transcript_id "STRG.27961.1"; gene_id "STRG.27961";
chr3D	StringTie	exon	128222160	128222848	1000	+	.	transcript_id "STRG.27961.1"; gene_id "STRG.27961";
chr3D	StringTie	transcript	128217511	128222848	1000	+	.	transcript_id "STRG.27961.2"; gene_id "STRG.27961"
chr3D	StringTie	exon	128217511	128217903	1000	+	.	transcript_id "STRG.27961.2"; gene_id "STRG.27961";
chr3D	StringTie	exon	128220119	128220712	1000	+	.	transcript_id "STRG.27961.2"; gene_id "STRG.27961";
chr3D	StringTie	exon	128220810	128220931	1000	+	.	transcript_id "STRG.27961.2"; gene_id "STRG.27961";
chr3D	StringTie	exon	128221014	128221173	1000	+	.	transcript_id "STRG.27961.2"; gene_id "STRG.27961";
chr3D	StringTie	exon	128221431	128221983	1000	+	.	transcript_id "STRG.27961.2"; gene_id "STRG.27961";
chr3D	StringTie	exon	128222160	128222848	1000	+	.	transcript_id "STRG.27961.2"; gene_id "STRG.27961";
chr3D	StringTie	transcript	128224202	128230586	1000	-	.	transcript_id "STRG.27962.1"; gene_id "STRG.27962"
chr3D	StringTie	exon	128224202	128226433	1000	-	.	transcript_id "STRG.27962.1"; gene_id "STRG.27962";
chr3D	StringTie	exon	128226526	128226624	1000	-	.	transcript_id "STRG.27962.1"; gene_id "STRG.27962";
chr3D	StringTie	exon	128226743	128226842	1000	-	.	transcript_id "STRG.27962.1"; gene_id "STRG.27962";
chr3D	StringTie	exon	128226939	128226991	1000	-	.	transcript_id "STRG.27962.1"; gene_id "STRG.27962";
chr3D	StringTie	exon	128229969	128230586	1000	-	.	transcript_id "STRG.27962.1"; gene_id "STRG.27962";
chr3D	StringTie	transcript	128224202	128230586	1000	-	.	transcript_id "STRG.27962.2"; gene_id "STRG.27962"
chr3D	StringTie	exon	128224202	128226433	1000	-	.	transcript_id "STRG.27962.2"; gene_id "STRG.27962";
chr3D	StringTie	exon	128226526	128226624	1000	-	.	transcript_id "STRG.27962.2"; gene_id "STRG.27962";
chr3D	StringTie	exon	128226743	128226842	1000	-	.	transcript_id "STRG.27962.2"; gene_id "STRG.27962";
chr3D	StringTie	exon	128226939	128229865	1000	-	.	transcript_id "STRG.27962.2"; gene_id "STRG.27962";
chr3D	StringTie	exon	128229969	128230586	1000	-	.	transcript_id "STRG.27962.2"; gene_id "STRG.27962";
chr3D	StringTie	transcript	128355987	128361941	1000	+	.	transcript_id "STRG.27963.1"; gene_id "STRG.27963"
chr3D	StringTie	exon	128355987	128356812	1000	+	.	transcript_id "STRG.27963.1"; gene_id "STRG.27963";
chr3D	StringTie	exon	128357403	128358004	1000	+	.	transcript_id "STRG.27963.1"; gene_id "STRG.27963";
chr3D	StringTie	exon	128358089	128358177	1000	+	.	transcript_id "STRG.27963.1"; gene_id "STRG.27963";
chr3D	StringTie	exon	128358273	128358657	1000	+	.	transcript_id "STRG.27963.1"; gene_id "STRG.27963";
chr3D	StringTie	exon	128358840	128358879	1000	+	.	transcript_id "STRG.27963.1"; gene_id "STRG.27963";
chr3D	StringTie	exon	128359078	128361941	1000	+	.	transcript_id "STRG.27963.1"; gene_id "STRG.27963";
chr3D	StringTie	transcript	128355987	128361941	1000	+	.	transcript_id "STRG.27963.2"; gene_id "STRG.27963"
chr3D	StringTie	exon	128355987	128356812	1000	+	.	transcript_id "STRG.27963.2"; gene_id "STRG.27963";
chr3D	StringTie	exon	128357403	128358004	1000	+	.	transcript_id "STRG.27963.2"; gene_id "STRG.27963";
chr3D	StringTie	exon	128358089	128358177	1000	+	.	transcript_id "STRG.27963.2"; gene_id "STRG.27963";
chr3D	StringTie	exon	128358273	128358879	1000	+	.	transcript_id "STRG.27963.2"; gene_id "STRG.27963";
chr3D	StringTie	exon	128359078	128361941	1000	+	.	transcript_id "STRG.27963.2"; gene_id "STRG.27963";
chr3D	StringTie	transcript	128355987	128361941	1000	+	.	transcript_id "STRG.27963.3"; gene_id "STRG.27963"
chr3D	StringTie	exon	128355987	128356812	1000	+	.	transcript_id "STRG.27963.3"; gene_id "STRG.27963";
chr3D	StringTie	exon	128357403	128358177	1000	+	.	transcript_id "STRG.27963.3"; gene_id "STRG.27963";
chr3D	StringTie	exon	128358273	128358879	1000	+	.	transcript_id "STRG.27963.3"; gene_id "STRG.27963";
chr3D	StringTie	exon	128359078	128361941	1000	+	.	transcript_id "STRG.27963.3"; gene_id "STRG.27963";
chr3D	StringTie	transcript	128363657	128371294	1000	+	.	transcript_id "STRG.27964.1"; gene_id "STRG.27964"
chr3D	StringTie	exon	128363657	128366344	1000	+	.	transcript_id "STRG.27964.1"; gene_id "STRG.27964";
chr3D	StringTie	exon	128367459	128367642	1000	+	.	transcript_id "STRG.27964.1"; gene_id "STRG.27964";
chr3D	StringTie	exon	128367792	128368313	1000	+	.	transcript_id "STRG.27964.1"; gene_id "STRG.27964";
chr3D	StringTie	exon	128368999	128369072	1000	+	.	transcript_id "STRG.27964.1"; gene_id "STRG.27964";
chr3D	StringTie	exon	128370299	128370372	1000	+	.	transcript_id "STRG.27964.1"; gene_id "STRG.27964";
chr3D	StringTie	exon	128370475	128371294	1000	+	.	transcript_id "STRG.27964.1"; gene_id "STRG.27964";
chr3D	StringTie	transcript	128583340	128590333	1000	+	.	transcript_id "STRG.27965.1"; gene_id "STRG.27965"
chr3D	StringTie	exon	128583340	128584481	1000	+	.	transcript_id "STRG.27965.1"; gene_id "STRG.27965";
chr3D	StringTie	exon	128585986	128586919	1000	+	.	transcript_id "STRG.27965.1"; gene_id "STRG.27965";
chr3D	StringTie	exon	128587539	128588712	1000	+	.	transcript_id "STRG.27965.1"; gene_id "STRG.27965";
chr3D	StringTie	exon	128588801	128588890	1000	+	.	transcript_id "STRG.27965.1"; gene_id "STRG.27965";
chr3D	StringTie	exon	128589585	128590333	1000	+	.	transcript_id "STRG.27965.1"; gene_id "STRG.27965";
chr3D	StringTie	transcript	128809780	128817686	1000	+	.	transcript_id "STRG.27968.1"; gene_id "STRG.27968"
chr3D	StringTie	exon	128809780	128811003	1000	+	.	transcript_id "STRG.27968.1"; gene_id "STRG.27968";
chr3D	StringTie	exon	128811140	128811409	1000	+	.	transcript_id "STRG.27968.1"; gene_id "STRG.27968";
chr3D	StringTie	exon	128811521	128811634	1000	+	.	transcript_id "STRG.27968.1"; gene_id "STRG.27968";
chr3D	StringTie	exon	128811735	128811803	1000	+	.	transcript_id "STRG.27968.1"; gene_id "STRG.27968";
chr3D	StringTie	exon	128811896	128811961	1000	+	.	transcript_id "STRG.27968.1"; gene_id "STRG.27968";
chr3D	StringTie	exon	128812073	128812167	1000	+	.	transcript_id "STRG.27968.1"; gene_id "STRG.27968";
chr3D	StringTie	exon	128812258	128812347	1000	+	.	transcript_id "STRG.27968.1"; gene_id "STRG.27968";
chr3D	StringTie	exon	128812859	128812994	1000	+	.	transcript_id "STRG.27968.1"; gene_id "STRG.27968";
chr3D	StringTie	exon	128813388	128813463	1000	+	.	transcript_id "STRG.27968.1"; gene_id "STRG.27968";
chr3D	StringTie	exon	128813552	128813654	1000	+	.	transcript_id "STRG.27968.1"; gene_id "STRG.27968";
chr3D	StringTie	exon	128813789	128813913	1000	+	.	transcript_id "STRG.27968.1"; gene_id "STRG.27968";
chr3D	StringTie	exon	128814299	128814444	1000	+	.	transcript_id "STRG.27968.1"; gene_id "STRG.27968";
chr3D	StringTie	exon	128814564	128814668	1000	+	.	transcript_id "STRG.27968.1"; gene_id "STRG.27968";
chr3D	StringTie	exon	128815098	128815162	1000	+	.	transcript_id "STRG.27968.1"; gene_id "STRG.27968";
chr3D	StringTie	exon	128815461	128815656	1000	+	.	transcript_id "STRG.27968.1"; gene_id "STRG.27968";
chr3D	StringTie	exon	128815792	128815878	1000	+	.	transcript_id "STRG.27968.1"; gene_id "STRG.27968";
chr3D	StringTie	exon	128815967	128816023	1000	+	.	transcript_id "STRG.27968.1"; gene_id "STRG.27968";
chr3D	StringTie	exon	128816099	128816188	1000	+	.	transcript_id "STRG.27968.1"; gene_id "STRG.27968";
chr3D	StringTie	exon	128816676	128816762	1000	+	.	transcript_id "STRG.27968.1"; gene_id "STRG.27968";
chr3D	StringTie	exon	128816975	128817049	1000	+	.	transcript_id "STRG.27968.1"; gene_id "STRG.27968";
chr3D	StringTie	exon	128817132	128817232	1000	+	.	transcript_id "STRG.27968.1"; gene_id "STRG.27968";
chr3D	StringTie	exon	128817341	128817686	1000	+	.	transcript_id "STRG.27968.1"; gene_id "STRG.27968";
chr3D	StringTie	transcript	128817860	128826620	1000	+	.	transcript_id "STRG.27969.1"; gene_id "STRG.27969"
chr3D	StringTie	exon	128817860	128818443	1000	+	.	transcript_id "STRG.27969.1"; gene_id "STRG.27969";
chr3D	StringTie	exon	128819150	128819336	1000	+	.	transcript_id "STRG.27969.1"; gene_id "STRG.27969";
chr3D	StringTie	exon	128819681	128819748	1000	+	.	transcript_id "STRG.27969.1"; gene_id "STRG.27969";
chr3D	StringTie	exon	128820341	128820667	1000	+	.	transcript_id "STRG.27969.1"; gene_id "STRG.27969";
chr3D	StringTie	exon	128820778	128820942	1000	+	.	transcript_id "STRG.27969.1"; gene_id "STRG.27969";
chr3D	StringTie	exon	128822566	128822794	1000	+	.	transcript_id "STRG.27969.1"; gene_id "STRG.27969";
chr3D	StringTie	exon	128823000	128823244	1000	+	.	transcript_id "STRG.27969.1"; gene_id "STRG.27969";
chr3D	StringTie	exon	128823334	128823655	1000	+	.	transcript_id "STRG.27969.1"; gene_id "STRG.27969";
chr3D	StringTie	exon	128825575	128825846	1000	+	.	transcript_id "STRG.27969.1"; gene_id "STRG.27969";
chr3D	StringTie	exon	128826014	128826620	1000	+	.	transcript_id "STRG.27969.1"; gene_id "STRG.27969";
chr3D	StringTie	transcript	128817860	128826620	1000	+	.	transcript_id "STRG.27969.2"; gene_id "STRG.27969"
chr3D	StringTie	exon	128817860	128818443	1000	+	.	transcript_id "STRG.27969.2"; gene_id "STRG.27969";
chr3D	StringTie	exon	128819150	128819336	1000	+	.	transcript_id "STRG.27969.2"; gene_id "STRG.27969";
chr3D	StringTie	exon	128819681	128819774	1000	+	.	transcript_id "STRG.27969.2"; gene_id "STRG.27969";
chr3D	StringTie	exon	128820341	128820667	1000	+	.	transcript_id "STRG.27969.2"; gene_id "STRG.27969";
chr3D	StringTie	exon	128820778	128820942	1000	+	.	transcript_id "STRG.27969.2"; gene_id "STRG.27969";
chr3D	StringTie	exon	128822566	128822794	1000	+	.	transcript_id "STRG.27969.2"; gene_id "STRG.27969";
chr3D	StringTie	exon	128823000	128823244	1000	+	.	transcript_id "STRG.27969.2"; gene_id "STRG.27969";
chr3D	StringTie	exon	128823334	128823655	1000	+	.	transcript_id "STRG.27969.2"; gene_id "STRG.27969";
chr3D	StringTie	exon	128825575	128825846	1000	+	.	transcript_id "STRG.27969.2"; gene_id "STRG.27969";
chr3D	StringTie	exon	128826014	128826620	1000	+	.	transcript_id "STRG.27969.2"; gene_id "STRG.27969";
chr3D	StringTie	transcript	128817860	128826620	1000	+	.	transcript_id "STRG.27969.3"; gene_id "STRG.27969"
chr3D	StringTie	exon	128817860	128818443	1000	+	.	transcript_id "STRG.27969.3"; gene_id "STRG.27969";
chr3D	StringTie	exon	128819150	128819336	1000	+	.	transcript_id "STRG.27969.3"; gene_id "STRG.27969";
chr3D	StringTie	exon	128819681	128819748	1000	+	.	transcript_id "STRG.27969.3"; gene_id "STRG.27969";
chr3D	StringTie	exon	128820341	128820667	1000	+	.	transcript_id "STRG.27969.3"; gene_id "STRG.27969";
chr3D	StringTie	exon	128820778	128820942	1000	+	.	transcript_id "STRG.27969.3"; gene_id "STRG.27969";
chr3D	StringTie	exon	128822566	128822794	1000	+	.	transcript_id "STRG.27969.3"; gene_id "STRG.27969";
chr3D	StringTie	exon	128823000	128823244	1000	+	.	transcript_id "STRG.27969.3"; gene_id "STRG.27969";
chr3D	StringTie	exon	128823334	128823655	1000	+	.	transcript_id "STRG.27969.3"; gene_id "STRG.27969";
chr3D	StringTie	exon	128824042	128824200	1000	+	.	transcript_id "STRG.27969.3"; gene_id "STRG.27969";
chr3D	StringTie	exon	128825575	128825846	1000	+	.	transcript_id "STRG.27969.3"; gene_id "STRG.27969";
chr3D	StringTie	exon	128826014	128826620	1000	+	.	transcript_id "STRG.27969.3"; gene_id "STRG.27969";
chr3D	StringTie	transcript	129387255	129389807	1000	-	.	transcript_id "STRG.27966.1"; gene_id "STRG.27966"
chr3D	StringTie	exon	129387255	129387833	1000	-	.	transcript_id "STRG.27966.1"; gene_id "STRG.27966";
chr3D	StringTie	exon	129387920	129388026	1000	-	.	transcript_id "STRG.27966.1"; gene_id "STRG.27966";
chr3D	StringTie	exon	129389189	129389393	1000	-	.	transcript_id "STRG.27966.1"; gene_id "STRG.27966";
chr3D	StringTie	exon	129389474	129389807	1000	-	.	transcript_id "STRG.27966.1"; gene_id "STRG.27966";
chr3D	StringTie	transcript	129426420	129431485	1000	-	.	transcript_id "STRG.27967.1"; gene_id "STRG.27967"
chr3D	StringTie	exon	129426420	129427766	1000	-	.	transcript_id "STRG.27967.1"; gene_id "STRG.27967";
chr3D	StringTie	exon	129430069	129431485	1000	-	.	transcript_id "STRG.27967.1"; gene_id "STRG.27967";
chr3D	StringTie	transcript	129434979	129439176	1000	-	.	transcript_id "STRG.27970.1"; gene_id "STRG.27970"
chr3D	StringTie	exon	129434979	129435478	1000	-	.	transcript_id "STRG.27970.1"; gene_id "STRG.27970";
chr3D	StringTie	exon	129435646	129435786	1000	-	.	transcript_id "STRG.27970.1"; gene_id "STRG.27970";
chr3D	StringTie	exon	129435871	129436074	1000	-	.	transcript_id "STRG.27970.1"; gene_id "STRG.27970";
chr3D	StringTie	exon	129437055	129437135	1000	-	.	transcript_id "STRG.27970.1"; gene_id "STRG.27970";
chr3D	StringTie	exon	129437986	129438168	1000	-	.	transcript_id "STRG.27970.1"; gene_id "STRG.27970";
chr3D	StringTie	exon	129438273	129438422	1000	-	.	transcript_id "STRG.27970.1"; gene_id "STRG.27970";
chr3D	StringTie	exon	129438594	129439176	1000	-	.	transcript_id "STRG.27970.1"; gene_id "STRG.27970";
chr3D	StringTie	transcript	129561170	129575920	1000	-	.	transcript_id "STRG.27971.1"; gene_id "STRG.27971"
chr3D	StringTie	exon	129561170	129561915	1000	-	.	transcript_id "STRG.27971.1"; gene_id "STRG.27971";
chr3D	StringTie	exon	129562000	129562140	1000	-	.	transcript_id "STRG.27971.1"; gene_id "STRG.27971";
chr3D	StringTie	exon	129562226	129562429	1000	-	.	transcript_id "STRG.27971.1"; gene_id "STRG.27971";
chr3D	StringTie	exon	129562531	129562605	1000	-	.	transcript_id "STRG.27971.1"; gene_id "STRG.27971";
chr3D	StringTie	exon	129562800	129562982	1000	-	.	transcript_id "STRG.27971.1"; gene_id "STRG.27971";
chr3D	StringTie	exon	129568097	129568246	1000	-	.	transcript_id "STRG.27971.1"; gene_id "STRG.27971";
chr3D	StringTie	exon	129575325	129575525	1000	-	.	transcript_id "STRG.27971.1"; gene_id "STRG.27971";
chr3D	StringTie	exon	129575652	129575920	1000	-	.	transcript_id "STRG.27971.1"; gene_id "STRG.27971";
chr3D	StringTie	transcript	129561170	129575920	1000	-	.	transcript_id "STRG.27971.2"; gene_id "STRG.27971"
chr3D	StringTie	exon	129561170	129561915	1000	-	.	transcript_id "STRG.27971.2"; gene_id "STRG.27971";
chr3D	StringTie	exon	129562000	129562140	1000	-	.	transcript_id "STRG.27971.2"; gene_id "STRG.27971";
chr3D	StringTie	exon	129562226	129562429	1000	-	.	transcript_id "STRG.27971.2"; gene_id "STRG.27971";
chr3D	StringTie	exon	129562531	129562605	1000	-	.	transcript_id "STRG.27971.2"; gene_id "STRG.27971";
chr3D	StringTie	exon	129562800	129562982	1000	-	.	transcript_id "STRG.27971.2"; gene_id "STRG.27971";
chr3D	StringTie	exon	129575325	129575525	1000	-	.	transcript_id "STRG.27971.2"; gene_id "STRG.27971";
chr3D	StringTie	exon	129575652	129575920	1000	-	.	transcript_id "STRG.27971.2"; gene_id "STRG.27971";
chr3D	StringTie	transcript	129710830	129716291	1000	+	.	transcript_id "STRG.27972.1"; gene_id "STRG.27972"
chr3D	StringTie	exon	129710830	129710970	1000	+	.	transcript_id "STRG.27972.1"; gene_id "STRG.27972";
chr3D	StringTie	exon	129715063	129716291	1000	+	.	transcript_id "STRG.27972.1"; gene_id "STRG.27972";
chr3D	StringTie	transcript	129953457	129956681	1000	+	.	transcript_id "STRG.27973.1"; gene_id "STRG.27973"
chr3D	StringTie	exon	129953457	129955956	1000	+	.	transcript_id "STRG.27973.1"; gene_id "STRG.27973";
chr3D	StringTie	exon	129956062	129956681	1000	+	.	transcript_id "STRG.27973.1"; gene_id "STRG.27973";
chr3D	StringTie	transcript	130055892	130060169	1000	+	.	transcript_id "STRG.27975.1"; gene_id "STRG.27975"
chr3D	StringTie	exon	130055892	130056145	1000	+	.	transcript_id "STRG.27975.1"; gene_id "STRG.27975";
chr3D	StringTie	exon	130056259	130056330	1000	+	.	transcript_id "STRG.27975.1"; gene_id "STRG.27975";
chr3D	StringTie	exon	130057193	130057343	1000	+	.	transcript_id "STRG.27975.1"; gene_id "STRG.27975";
chr3D	StringTie	exon	130057468	130057774	1000	+	.	transcript_id "STRG.27975.1"; gene_id "STRG.27975";
chr3D	StringTie	exon	130058189	130058386	1000	+	.	transcript_id "STRG.27975.1"; gene_id "STRG.27975";
chr3D	StringTie	exon	130058645	130058737	1000	+	.	transcript_id "STRG.27975.1"; gene_id "STRG.27975";
chr3D	StringTie	exon	130058910	130059005	1000	+	.	transcript_id "STRG.27975.1"; gene_id "STRG.27975";
chr3D	StringTie	exon	130059286	130059368	1000	+	.	transcript_id "STRG.27975.1"; gene_id "STRG.27975";
chr3D	StringTie	exon	130059643	130060169	1000	+	.	transcript_id "STRG.27975.1"; gene_id "STRG.27975";
chr3D	StringTie	transcript	130055892	130060169	1000	+	.	transcript_id "STRG.27975.2"; gene_id "STRG.27975"
chr3D	StringTie	exon	130055892	130056145	1000	+	.	transcript_id "STRG.27975.2"; gene_id "STRG.27975";
chr3D	StringTie	exon	130056259	130056330	1000	+	.	transcript_id "STRG.27975.2"; gene_id "STRG.27975";
chr3D	StringTie	exon	130057193	130057343	1000	+	.	transcript_id "STRG.27975.2"; gene_id "STRG.27975";
chr3D	StringTie	exon	130057468	130057774	1000	+	.	transcript_id "STRG.27975.2"; gene_id "STRG.27975";
chr3D	StringTie	exon	130058189	130058386	1000	+	.	transcript_id "STRG.27975.2"; gene_id "STRG.27975";
chr3D	StringTie	exon	130058645	130058737	1000	+	.	transcript_id "STRG.27975.2"; gene_id "STRG.27975";
chr3D	StringTie	exon	130058910	130059005	1000	+	.	transcript_id "STRG.27975.2"; gene_id "STRG.27975";
chr3D	StringTie	exon	130059271	130059368	1000	+	.	transcript_id "STRG.27975.2"; gene_id "STRG.27975";
chr3D	StringTie	exon	130059643	130060169	1000	+	.	transcript_id "STRG.27975.2"; gene_id "STRG.27975";
chr3D	StringTie	transcript	130055892	130060169	1000	+	.	transcript_id "STRG.27975.3"; gene_id "STRG.27975"
chr3D	StringTie	exon	130055892	130056330	1000	+	.	transcript_id "STRG.27975.3"; gene_id "STRG.27975";
chr3D	StringTie	exon	130057193	130057343	1000	+	.	transcript_id "STRG.27975.3"; gene_id "STRG.27975";
chr3D	StringTie	exon	130057468	130057774	1000	+	.	transcript_id "STRG.27975.3"; gene_id "STRG.27975";
chr3D	StringTie	exon	130058189	130058386	1000	+	.	transcript_id "STRG.27975.3"; gene_id "STRG.27975";
chr3D	StringTie	exon	130058645	130058737	1000	+	.	transcript_id "STRG.27975.3"; gene_id "STRG.27975";
chr3D	StringTie	exon	130058910	130059005	1000	+	.	transcript_id "STRG.27975.3"; gene_id "STRG.27975";
chr3D	StringTie	exon	130059286	130059368	1000	+	.	transcript_id "STRG.27975.3"; gene_id "STRG.27975";
chr3D	StringTie	exon	130059643	130060169	1000	+	.	transcript_id "STRG.27975.3"; gene_id "STRG.27975";
chr3D	StringTie	transcript	130055892	130060169	1000	+	.	transcript_id "STRG.27975.4"; gene_id "STRG.27975"
chr3D	StringTie	exon	130055892	130056330	1000	+	.	transcript_id "STRG.27975.4"; gene_id "STRG.27975";
chr3D	StringTie	exon	130057193	130057343	1000	+	.	transcript_id "STRG.27975.4"; gene_id "STRG.27975";
chr3D	StringTie	exon	130057468	130057774	1000	+	.	transcript_id "STRG.27975.4"; gene_id "STRG.27975";
chr3D	StringTie	exon	130058189	130058386	1000	+	.	transcript_id "STRG.27975.4"; gene_id "STRG.27975";
chr3D	StringTie	exon	130058645	130058737	1000	+	.	transcript_id "STRG.27975.4"; gene_id "STRG.27975";
chr3D	StringTie	exon	130058910	130059005	1000	+	.	transcript_id "STRG.27975.4"; gene_id "STRG.27975";
chr3D	StringTie	exon	130059271	130059368	1000	+	.	transcript_id "STRG.27975.4"; gene_id "STRG.27975";
chr3D	StringTie	exon	130059643	130060169	1000	+	.	transcript_id "STRG.27975.4"; gene_id "STRG.27975";
chr3D	StringTie	transcript	130689746	130693335	1000	+	.	transcript_id "STRG.27974.1"; gene_id "STRG.27974"
chr3D	StringTie	exon	130689746	130690137	1000	+	.	transcript_id "STRG.27974.1"; gene_id "STRG.27974";
chr3D	StringTie	exon	130690225	130690408	1000	+	.	transcript_id "STRG.27974.1"; gene_id "STRG.27974";
chr3D	StringTie	exon	130691923	130692098	1000	+	.	transcript_id "STRG.27974.1"; gene_id "STRG.27974";
chr3D	StringTie	exon	130692189	130692347	1000	+	.	transcript_id "STRG.27974.1"; gene_id "STRG.27974";
chr3D	StringTie	exon	130692713	130693335	1000	+	.	transcript_id "STRG.27974.1"; gene_id "STRG.27974";
chr3D	StringTie	transcript	131101036	131103774	1000	-	.	transcript_id "STRG.27976.1"; gene_id "STRG.27976"
chr3D	StringTie	exon	131101036	131101450	1000	-	.	transcript_id "STRG.27976.1"; gene_id "STRG.27976";
chr3D	StringTie	exon	131102188	131102461	1000	-	.	transcript_id "STRG.27976.1"; gene_id "STRG.27976";
chr3D	StringTie	exon	131102544	131102692	1000	-	.	transcript_id "STRG.27976.1"; gene_id "STRG.27976";
chr3D	StringTie	exon	131102800	131103015	1000	-	.	transcript_id "STRG.27976.1"; gene_id "STRG.27976";
chr3D	StringTie	exon	131103093	131103774	1000	-	.	transcript_id "STRG.27976.1"; gene_id "STRG.27976";
chr3D	StringTie	transcript	131321991	131323919	1000	-	.	transcript_id "STRG.27977.1"; gene_id "STRG.27977"
chr3D	StringTie	exon	131321991	131322532	1000	-	.	transcript_id "STRG.27977.1"; gene_id "STRG.27977";
chr3D	StringTie	exon	131322668	131322944	1000	-	.	transcript_id "STRG.27977.1"; gene_id "STRG.27977";
chr3D	StringTie	exon	131323046	131323191	1000	-	.	transcript_id "STRG.27977.1"; gene_id "STRG.27977";
chr3D	StringTie	exon	131323297	131323512	1000	-	.	transcript_id "STRG.27977.1"; gene_id "STRG.27977";
chr3D	StringTie	exon	131323605	131323919	1000	-	.	transcript_id "STRG.27977.1"; gene_id "STRG.27977";
chr3D	StringTie	transcript	131381521	131385321	1000	-	.	transcript_id "STRG.27979.1"; gene_id "STRG.27979"
chr3D	StringTie	exon	131381521	131381916	1000	-	.	transcript_id "STRG.27979.1"; gene_id "STRG.27979";
chr3D	StringTie	exon	131383914	131384187	1000	-	.	transcript_id "STRG.27979.1"; gene_id "STRG.27979";
chr3D	StringTie	exon	131384292	131384440	1000	-	.	transcript_id "STRG.27979.1"; gene_id "STRG.27979";
chr3D	StringTie	exon	131384528	131384743	1000	-	.	transcript_id "STRG.27979.1"; gene_id "STRG.27979";
chr3D	StringTie	exon	131384875	131385321	1000	-	.	transcript_id "STRG.27979.1"; gene_id "STRG.27979";
chr3D	StringTie	transcript	131526073	131526854	1000	-	.	transcript_id "STRG.27978.1"; gene_id "STRG.27978"
chr3D	StringTie	exon	131526073	131526511	1000	-	.	transcript_id "STRG.27978.1"; gene_id "STRG.27978";
chr3D	StringTie	exon	131526609	131526854	1000	-	.	transcript_id "STRG.27978.1"; gene_id "STRG.27978";
chr3D	StringTie	transcript	131527579	131531004	1000	-	.	transcript_id "STRG.27983.1"; gene_id "STRG.27983"
chr3D	StringTie	exon	131527579	131527942	1000	-	.	transcript_id "STRG.27983.1"; gene_id "STRG.27983";
chr3D	StringTie	exon	131529147	131529240	1000	-	.	transcript_id "STRG.27983.1"; gene_id "STRG.27983";
chr3D	StringTie	exon	131529308	131529353	1000	-	.	transcript_id "STRG.27983.1"; gene_id "STRG.27983";
chr3D	StringTie	exon	131529434	131529515	1000	-	.	transcript_id "STRG.27983.1"; gene_id "STRG.27983";
chr3D	StringTie	exon	131529598	131529781	1000	-	.	transcript_id "STRG.27983.1"; gene_id "STRG.27983";
chr3D	StringTie	exon	131529946	131530042	1000	-	.	transcript_id "STRG.27983.1"; gene_id "STRG.27983";
chr3D	StringTie	exon	131530205	131530446	1000	-	.	transcript_id "STRG.27983.1"; gene_id "STRG.27983";
chr3D	StringTie	exon	131530531	131531004	1000	-	.	transcript_id "STRG.27983.1"; gene_id "STRG.27983";
chr3D	StringTie	transcript	131531126	131539162	1000	-	.	transcript_id "STRG.27984.1"; gene_id "STRG.27984"
chr3D	StringTie	exon	131531126	131531743	1000	-	.	transcript_id "STRG.27984.1"; gene_id "STRG.27984";
chr3D	StringTie	exon	131537074	131537149	1000	-	.	transcript_id "STRG.27984.1"; gene_id "STRG.27984";
chr3D	StringTie	exon	131537271	131537393	1000	-	.	transcript_id "STRG.27984.1"; gene_id "STRG.27984";
chr3D	StringTie	exon	131537555	131537645	1000	-	.	transcript_id "STRG.27984.1"; gene_id "STRG.27984";
chr3D	StringTie	exon	131537727	131539162	1000	-	.	transcript_id "STRG.27984.1"; gene_id "STRG.27984";
chr3D	StringTie	transcript	131545906	131554475	1000	+	.	transcript_id "STRG.27981.1"; gene_id "STRG.27981"
chr3D	StringTie	exon	131545906	131546108	1000	+	.	transcript_id "STRG.27981.1"; gene_id "STRG.27981";
chr3D	StringTie	exon	131546188	131546271	1000	+	.	transcript_id "STRG.27981.1"; gene_id "STRG.27981";
chr3D	StringTie	exon	131547017	131547157	1000	+	.	transcript_id "STRG.27981.1"; gene_id "STRG.27981";
chr3D	StringTie	exon	131547243	131547313	1000	+	.	transcript_id "STRG.27981.1"; gene_id "STRG.27981";
chr3D	StringTie	exon	131548058	131548151	1000	+	.	transcript_id "STRG.27981.1"; gene_id "STRG.27981";
chr3D	StringTie	exon	131549159	131549236	1000	+	.	transcript_id "STRG.27981.1"; gene_id "STRG.27981";
chr3D	StringTie	exon	131550026	131550092	1000	+	.	transcript_id "STRG.27981.1"; gene_id "STRG.27981";
chr3D	StringTie	exon	131550548	131550633	1000	+	.	transcript_id "STRG.27981.1"; gene_id "STRG.27981";
chr3D	StringTie	exon	131551072	131551122	1000	+	.	transcript_id "STRG.27981.1"; gene_id "STRG.27981";
chr3D	StringTie	exon	131551363	131551410	1000	+	.	transcript_id "STRG.27981.1"; gene_id "STRG.27981";
chr3D	StringTie	exon	131551883	131552003	1000	+	.	transcript_id "STRG.27981.1"; gene_id "STRG.27981";
chr3D	StringTie	exon	131552223	131552403	1000	+	.	transcript_id "STRG.27981.1"; gene_id "STRG.27981";
chr3D	StringTie	exon	131553263	131553400	1000	+	.	transcript_id "STRG.27981.1"; gene_id "STRG.27981";
chr3D	StringTie	exon	131553490	131553602	1000	+	.	transcript_id "STRG.27981.1"; gene_id "STRG.27981";
chr3D	StringTie	exon	131553762	131553830	1000	+	.	transcript_id "STRG.27981.1"; gene_id "STRG.27981";
chr3D	StringTie	exon	131553934	131554475	1000	+	.	transcript_id "STRG.27981.1"; gene_id "STRG.27981";
chr3D	StringTie	transcript	131545906	131554475	1000	+	.	transcript_id "STRG.27981.2"; gene_id "STRG.27981"
chr3D	StringTie	exon	131545906	131546108	1000	+	.	transcript_id "STRG.27981.2"; gene_id "STRG.27981";
chr3D	StringTie	exon	131546188	131546271	1000	+	.	transcript_id "STRG.27981.2"; gene_id "STRG.27981";
chr3D	StringTie	exon	131547017	131547157	1000	+	.	transcript_id "STRG.27981.2"; gene_id "STRG.27981";
chr3D	StringTie	exon	131547243	131547313	1000	+	.	transcript_id "STRG.27981.2"; gene_id "STRG.27981";
chr3D	StringTie	exon	131548058	131548151	1000	+	.	transcript_id "STRG.27981.2"; gene_id "STRG.27981";
chr3D	StringTie	exon	131549159	131549236	1000	+	.	transcript_id "STRG.27981.2"; gene_id "STRG.27981";
chr3D	StringTie	exon	131550026	131550092	1000	+	.	transcript_id "STRG.27981.2"; gene_id "STRG.27981";
chr3D	StringTie	exon	131550548	131550633	1000	+	.	transcript_id "STRG.27981.2"; gene_id "STRG.27981";
chr3D	StringTie	exon	131551072	131551122	1000	+	.	transcript_id "STRG.27981.2"; gene_id "STRG.27981";
chr3D	StringTie	exon	131551363	131551410	1000	+	.	transcript_id "STRG.27981.2"; gene_id "STRG.27981";
chr3D	StringTie	exon	131551883	131552003	1000	+	.	transcript_id "STRG.27981.2"; gene_id "STRG.27981";
chr3D	StringTie	exon	131552223	131552403	1000	+	.	transcript_id "STRG.27981.2"; gene_id "STRG.27981";
chr3D	StringTie	exon	131553263	131553400	1000	+	.	transcript_id "STRG.27981.2"; gene_id "STRG.27981";
chr3D	StringTie	exon	131553490	131553602	1000	+	.	transcript_id "STRG.27981.2"; gene_id "STRG.27981";
chr3D	StringTie	exon	131553934	131554475	1000	+	.	transcript_id "STRG.27981.2"; gene_id "STRG.27981";
chr3D	StringTie	transcript	131648413	131651615	1000	+	.	transcript_id "STRG.27980.1"; gene_id "STRG.27980"
chr3D	StringTie	exon	131648413	131648822	1000	+	.	transcript_id "STRG.27980.1"; gene_id "STRG.27980";
chr3D	StringTie	exon	131648902	131649126	1000	+	.	transcript_id "STRG.27980.1"; gene_id "STRG.27980";
chr3D	StringTie	exon	131649234	131649301	1000	+	.	transcript_id "STRG.27980.1"; gene_id "STRG.27980";
chr3D	StringTie	exon	131649846	131650013	1000	+	.	transcript_id "STRG.27980.1"; gene_id "STRG.27980";
chr3D	StringTie	exon	131651028	131651615	1000	+	.	transcript_id "STRG.27980.1"; gene_id "STRG.27980";
chr3D	StringTie	transcript	132332935	132335729	1000	+	.	transcript_id "STRG.27982.1"; gene_id "STRG.27982"
chr3D	StringTie	exon	132332935	132333217	1000	+	.	transcript_id "STRG.27982.1"; gene_id "STRG.27982";
chr3D	StringTie	exon	132333313	132335122	1000	+	.	transcript_id "STRG.27982.1"; gene_id "STRG.27982";
chr3D	StringTie	exon	132335254	132335729	1000	+	.	transcript_id "STRG.27982.1"; gene_id "STRG.27982";
chr3D	StringTie	transcript	132332935	132335729	1000	+	.	transcript_id "STRG.27982.2"; gene_id "STRG.27982"
chr3D	StringTie	exon	132332935	132335122	1000	+	.	transcript_id "STRG.27982.2"; gene_id "STRG.27982";
chr3D	StringTie	exon	132335254	132335729	1000	+	.	transcript_id "STRG.27982.2"; gene_id "STRG.27982";
chr3D	StringTie	transcript	132332935	132335729	1000	+	.	transcript_id "STRG.27982.3"; gene_id "STRG.27982"
chr3D	StringTie	exon	132332935	132333217	1000	+	.	transcript_id "STRG.27982.3"; gene_id "STRG.27982";
chr3D	StringTie	exon	132333313	132335122	1000	+	.	transcript_id "STRG.27982.3"; gene_id "STRG.27982";
chr3D	StringTie	exon	132335287	132335729	1000	+	.	transcript_id "STRG.27982.3"; gene_id "STRG.27982";
chr3D	StringTie	transcript	132332935	132335729	1000	+	.	transcript_id "STRG.27982.4"; gene_id "STRG.27982"
chr3D	StringTie	exon	132332935	132335122	1000	+	.	transcript_id "STRG.27982.4"; gene_id "STRG.27982";
chr3D	StringTie	exon	132335287	132335729	1000	+	.	transcript_id "STRG.27982.4"; gene_id "STRG.27982";
chr3D	StringTie	transcript	133045989	133049525	1000	+	.	transcript_id "STRG.27985.1"; gene_id "STRG.27985"
chr3D	StringTie	exon	133045989	133049525	1000	+	.	transcript_id "STRG.27985.1"; gene_id "STRG.27985";
chr3D	StringTie	transcript	133051138	133053286	1000	+	.	transcript_id "STRG.27986.1"; gene_id "STRG.27986"
chr3D	StringTie	exon	133051138	133052862	1000	+	.	transcript_id "STRG.27986.1"; gene_id "STRG.27986";
chr3D	StringTie	exon	133052982	133053286	1000	+	.	transcript_id "STRG.27986.1"; gene_id "STRG.27986";
chr3D	StringTie	transcript	133083243	133085104	1000	+	.	transcript_id "STRG.27987.1"; gene_id "STRG.27987"
chr3D	StringTie	exon	133083243	133085104	1000	+	.	transcript_id "STRG.27987.1"; gene_id "STRG.27987";
chr3D	StringTie	transcript	133083243	133085104	1000	+	.	transcript_id "STRG.27987.2"; gene_id "STRG.27987"
chr3D	StringTie	exon	133083243	133084155	1000	+	.	transcript_id "STRG.27987.2"; gene_id "STRG.27987";
chr3D	StringTie	exon	133084252	133085104	1000	+	.	transcript_id "STRG.27987.2"; gene_id "STRG.27987";
chr3D	StringTie	transcript	133354182	133358258	1000	-	.	transcript_id "STRG.27988.1"; gene_id "STRG.27988"
chr3D	StringTie	exon	133354182	133354587	1000	-	.	transcript_id "STRG.27988.1"; gene_id "STRG.27988";
chr3D	StringTie	exon	133355134	133355327	1000	-	.	transcript_id "STRG.27988.1"; gene_id "STRG.27988";
chr3D	StringTie	exon	133356319	133356481	1000	-	.	transcript_id "STRG.27988.1"; gene_id "STRG.27988";
chr3D	StringTie	exon	133357738	133358258	1000	-	.	transcript_id "STRG.27988.1"; gene_id "STRG.27988";
chr3D	StringTie	transcript	133354182	133358258	1000	-	.	transcript_id "STRG.27988.2"; gene_id "STRG.27988"
chr3D	StringTie	exon	133354182	133354587	1000	-	.	transcript_id "STRG.27988.2"; gene_id "STRG.27988";
chr3D	StringTie	exon	133355134	133355327	1000	-	.	transcript_id "STRG.27988.2"; gene_id "STRG.27988";
chr3D	StringTie	exon	133356319	133358258	1000	-	.	transcript_id "STRG.27988.2"; gene_id "STRG.27988";
chr3D	StringTie	transcript	133835406	133840107	1000	-	.	transcript_id "STRG.27989.1"; gene_id "STRG.27989"
chr3D	StringTie	exon	133835406	133835964	1000	-	.	transcript_id "STRG.27989.1"; gene_id "STRG.27989";
chr3D	StringTie	exon	133836059	133836361	1000	-	.	transcript_id "STRG.27989.1"; gene_id "STRG.27989";
chr3D	StringTie	exon	133836529	133836796	1000	-	.	transcript_id "STRG.27989.1"; gene_id "STRG.27989";
chr3D	StringTie	exon	133836889	133837034	1000	-	.	transcript_id "STRG.27989.1"; gene_id "STRG.27989";
chr3D	StringTie	exon	133837129	133837310	1000	-	.	transcript_id "STRG.27989.1"; gene_id "STRG.27989";
chr3D	StringTie	exon	133837485	133837673	1000	-	.	transcript_id "STRG.27989.1"; gene_id "STRG.27989";
chr3D	StringTie	exon	133839542	133840107	1000	-	.	transcript_id "STRG.27989.1"; gene_id "STRG.27989";
chr3D	StringTie	transcript	133854057	133871001	1000	-	.	transcript_id "STRG.27990.1"; gene_id "STRG.27990"
chr3D	StringTie	exon	133854057	133854646	1000	-	.	transcript_id "STRG.27990.1"; gene_id "STRG.27990";
chr3D	StringTie	exon	133854750	133854877	1000	-	.	transcript_id "STRG.27990.1"; gene_id "STRG.27990";
chr3D	StringTie	exon	133855020	133855177	1000	-	.	transcript_id "STRG.27990.1"; gene_id "STRG.27990";
chr3D	StringTie	exon	133855312	133855391	1000	-	.	transcript_id "STRG.27990.1"; gene_id "STRG.27990";
chr3D	StringTie	exon	133855638	133855691	1000	-	.	transcript_id "STRG.27990.1"; gene_id "STRG.27990";
chr3D	StringTie	exon	133856811	133856897	1000	-	.	transcript_id "STRG.27990.1"; gene_id "STRG.27990";
chr3D	StringTie	exon	133857017	133857115	1000	-	.	transcript_id "STRG.27990.1"; gene_id "STRG.27990";
chr3D	StringTie	exon	133858124	133858195	1000	-	.	transcript_id "STRG.27990.1"; gene_id "STRG.27990";
chr3D	StringTie	exon	133858277	133858366	1000	-	.	transcript_id "STRG.27990.1"; gene_id "STRG.27990";
chr3D	StringTie	exon	133862601	133862765	1000	-	.	transcript_id "STRG.27990.1"; gene_id "STRG.27990";
chr3D	StringTie	exon	133864052	133864142	1000	-	.	transcript_id "STRG.27990.1"; gene_id "STRG.27990";
chr3D	StringTie	exon	133864756	133864856	1000	-	.	transcript_id "STRG.27990.1"; gene_id "STRG.27990";
chr3D	StringTie	exon	133865258	133865311	1000	-	.	transcript_id "STRG.27990.1"; gene_id "STRG.27990";
chr3D	StringTie	exon	133865376	133865459	1000	-	.	transcript_id "STRG.27990.1"; gene_id "STRG.27990";
chr3D	StringTie	exon	133865548	133865594	1000	-	.	transcript_id "STRG.27990.1"; gene_id "STRG.27990";
chr3D	StringTie	exon	133865733	133865838	1000	-	.	transcript_id "STRG.27990.1"; gene_id "STRG.27990";
chr3D	StringTie	exon	133866708	133866803	1000	-	.	transcript_id "STRG.27990.1"; gene_id "STRG.27990";
chr3D	StringTie	exon	133866886	133866955	1000	-	.	transcript_id "STRG.27990.1"; gene_id "STRG.27990";
chr3D	StringTie	exon	133867516	133867601	1000	-	.	transcript_id "STRG.27990.1"; gene_id "STRG.27990";
chr3D	StringTie	exon	133867699	133867768	1000	-	.	transcript_id "STRG.27990.1"; gene_id "STRG.27990";
chr3D	StringTie	exon	133867977	133868056	1000	-	.	transcript_id "STRG.27990.1"; gene_id "STRG.27990";
chr3D	StringTie	exon	133868174	133868263	1000	-	.	transcript_id "STRG.27990.1"; gene_id "STRG.27990";
chr3D	StringTie	exon	133868884	133868958	1000	-	.	transcript_id "STRG.27990.1"; gene_id "STRG.27990";
chr3D	StringTie	exon	133870493	133870637	1000	-	.	transcript_id "STRG.27990.1"; gene_id "STRG.27990";
chr3D	StringTie	exon	133870754	133871001	1000	-	.	transcript_id "STRG.27990.1"; gene_id "STRG.27990";
chr3D	StringTie	transcript	133897510	133902986	1000	-	.	transcript_id "STRG.27991.1"; gene_id "STRG.27991"
chr3D	StringTie	exon	133897510	133897942	1000	-	.	transcript_id "STRG.27991.1"; gene_id "STRG.27991";
chr3D	StringTie	exon	133898839	133898913	1000	-	.	transcript_id "STRG.27991.1"; gene_id "STRG.27991";
chr3D	StringTie	exon	133898990	133899094	1000	-	.	transcript_id "STRG.27991.1"; gene_id "STRG.27991";
chr3D	StringTie	exon	133899380	133899676	1000	-	.	transcript_id "STRG.27991.1"; gene_id "STRG.27991";
chr3D	StringTie	exon	133899838	133899945	1000	-	.	transcript_id "STRG.27991.1"; gene_id "STRG.27991";
chr3D	StringTie	exon	133900217	133900332	1000	-	.	transcript_id "STRG.27991.1"; gene_id "STRG.27991";
chr3D	StringTie	exon	133901115	133901189	1000	-	.	transcript_id "STRG.27991.1"; gene_id "STRG.27991";
chr3D	StringTie	exon	133901777	133901929	1000	-	.	transcript_id "STRG.27991.1"; gene_id "STRG.27991";
chr3D	StringTie	exon	133902037	133902103	1000	-	.	transcript_id "STRG.27991.1"; gene_id "STRG.27991";
chr3D	StringTie	exon	133902348	133902986	1000	-	.	transcript_id "STRG.27991.1"; gene_id "STRG.27991";
chr3D	StringTie	transcript	133897510	133902986	1000	-	.	transcript_id "STRG.27991.2"; gene_id "STRG.27991"
chr3D	StringTie	exon	133897510	133897942	1000	-	.	transcript_id "STRG.27991.2"; gene_id "STRG.27991";
chr3D	StringTie	exon	133898839	133898913	1000	-	.	transcript_id "STRG.27991.2"; gene_id "STRG.27991";
chr3D	StringTie	exon	133898990	133899094	1000	-	.	transcript_id "STRG.27991.2"; gene_id "STRG.27991";
chr3D	StringTie	exon	133899380	133899676	1000	-	.	transcript_id "STRG.27991.2"; gene_id "STRG.27991";
chr3D	StringTie	exon	133899838	133899945	1000	-	.	transcript_id "STRG.27991.2"; gene_id "STRG.27991";
chr3D	StringTie	exon	133900217	133900727	1000	-	.	transcript_id "STRG.27991.2"; gene_id "STRG.27991";
chr3D	StringTie	exon	133901115	133901189	1000	-	.	transcript_id "STRG.27991.2"; gene_id "STRG.27991";
chr3D	StringTie	exon	133901777	133901844	1000	-	.	transcript_id "STRG.27991.2"; gene_id "STRG.27991";
chr3D	StringTie	exon	133902087	133902103	1000	-	.	transcript_id "STRG.27991.2"; gene_id "STRG.27991";
chr3D	StringTie	exon	133902348	133902986	1000	-	.	transcript_id "STRG.27991.2"; gene_id "STRG.27991";
chr3D	StringTie	transcript	133897510	133902986	1000	-	.	transcript_id "STRG.27991.3"; gene_id "STRG.27991"
chr3D	StringTie	exon	133897510	133897942	1000	-	.	transcript_id "STRG.27991.3"; gene_id "STRG.27991";
chr3D	StringTie	exon	133898839	133898913	1000	-	.	transcript_id "STRG.27991.3"; gene_id "STRG.27991";
chr3D	StringTie	exon	133898990	133899094	1000	-	.	transcript_id "STRG.27991.3"; gene_id "STRG.27991";
chr3D	StringTie	exon	133899380	133899945	1000	-	.	transcript_id "STRG.27991.3"; gene_id "STRG.27991";
chr3D	StringTie	exon	133900217	133900332	1000	-	.	transcript_id "STRG.27991.3"; gene_id "STRG.27991";
chr3D	StringTie	exon	133901115	133901189	1000	-	.	transcript_id "STRG.27991.3"; gene_id "STRG.27991";
chr3D	StringTie	exon	133901777	133901929	1000	-	.	transcript_id "STRG.27991.3"; gene_id "STRG.27991";
chr3D	StringTie	exon	133902037	133902103	1000	-	.	transcript_id "STRG.27991.3"; gene_id "STRG.27991";
chr3D	StringTie	exon	133902348	133902986	1000	-	.	transcript_id "STRG.27991.3"; gene_id "STRG.27991";
chr3D	StringTie	transcript	133897510	133902986	1000	-	.	transcript_id "STRG.27991.4"; gene_id "STRG.27991"
chr3D	StringTie	exon	133897510	133897942	1000	-	.	transcript_id "STRG.27991.4"; gene_id "STRG.27991";
chr3D	StringTie	exon	133898839	133898913	1000	-	.	transcript_id "STRG.27991.4"; gene_id "STRG.27991";
chr3D	StringTie	exon	133898990	133899676	1000	-	.	transcript_id "STRG.27991.4"; gene_id "STRG.27991";
chr3D	StringTie	exon	133899838	133899945	1000	-	.	transcript_id "STRG.27991.4"; gene_id "STRG.27991";
chr3D	StringTie	exon	133900217	133901189	1000	-	.	transcript_id "STRG.27991.4"; gene_id "STRG.27991";
chr3D	StringTie	exon	133901777	133901929	1000	-	.	transcript_id "STRG.27991.4"; gene_id "STRG.27991";
chr3D	StringTie	exon	133902037	133902103	1000	-	.	transcript_id "STRG.27991.4"; gene_id "STRG.27991";
chr3D	StringTie	exon	133902348	133902986	1000	-	.	transcript_id "STRG.27991.4"; gene_id "STRG.27991";
chr3D	StringTie	transcript	133897510	133902986	1000	-	.	transcript_id "STRG.27991.5"; gene_id "STRG.27991"
chr3D	StringTie	exon	133897510	133898913	1000	-	.	transcript_id "STRG.27991.5"; gene_id "STRG.27991";
chr3D	StringTie	exon	133898990	133899094	1000	-	.	transcript_id "STRG.27991.5"; gene_id "STRG.27991";
chr3D	StringTie	exon	133899380	133899945	1000	-	.	transcript_id "STRG.27991.5"; gene_id "STRG.27991";
chr3D	StringTie	exon	133900217	133900332	1000	-	.	transcript_id "STRG.27991.5"; gene_id "STRG.27991";
chr3D	StringTie	exon	133901115	133901189	1000	-	.	transcript_id "STRG.27991.5"; gene_id "STRG.27991";
chr3D	StringTie	exon	133901777	133901929	1000	-	.	transcript_id "STRG.27991.5"; gene_id "STRG.27991";
chr3D	StringTie	exon	133902037	133902103	1000	-	.	transcript_id "STRG.27991.5"; gene_id "STRG.27991";
chr3D	StringTie	exon	133902348	133902986	1000	-	.	transcript_id "STRG.27991.5"; gene_id "STRG.27991";
chr3D	StringTie	transcript	133897510	133902986	1000	-	.	transcript_id "STRG.27991.6"; gene_id "STRG.27991"
chr3D	StringTie	exon	133897510	133898913	1000	-	.	transcript_id "STRG.27991.6"; gene_id "STRG.27991";
chr3D	StringTie	exon	133898990	133899945	1000	-	.	transcript_id "STRG.27991.6"; gene_id "STRG.27991";
chr3D	StringTie	exon	133900217	133901189	1000	-	.	transcript_id "STRG.27991.6"; gene_id "STRG.27991";
chr3D	StringTie	exon	133901777	133901929	1000	-	.	transcript_id "STRG.27991.6"; gene_id "STRG.27991";
chr3D	StringTie	exon	133902037	133902103	1000	-	.	transcript_id "STRG.27991.6"; gene_id "STRG.27991";
chr3D	StringTie	exon	133902348	133902986	1000	-	.	transcript_id "STRG.27991.6"; gene_id "STRG.27991";
chr3D	StringTie	transcript	133899677	133902986	1000	-	.	transcript_id "STRG.27991.7"; gene_id "STRG.27991"
chr3D	StringTie	exon	133899677	133899945	1000	-	.	transcript_id "STRG.27991.7"; gene_id "STRG.27991";
chr3D	StringTie	exon	133900217	133900727	1000	-	.	transcript_id "STRG.27991.7"; gene_id "STRG.27991";
chr3D	StringTie	exon	133901115	133901189	1000	-	.	transcript_id "STRG.27991.7"; gene_id "STRG.27991";
chr3D	StringTie	exon	133901777	133901929	1000	-	.	transcript_id "STRG.27991.7"; gene_id "STRG.27991";
chr3D	StringTie	exon	133902037	133902103	1000	-	.	transcript_id "STRG.27991.7"; gene_id "STRG.27991";
chr3D	StringTie	exon	133902348	133902986	1000	-	.	transcript_id "STRG.27991.7"; gene_id "STRG.27991";
chr3D	StringTie	transcript	134585732	134587670	1000	+	.	transcript_id "STRG.27992.1"; gene_id "STRG.27992"
chr3D	StringTie	exon	134585732	134587670	1000	+	.	transcript_id "STRG.27992.1"; gene_id "STRG.27992";
chr3D	StringTie	transcript	134645817	134653375	1000	-	.	transcript_id "STRG.27993.1"; gene_id "STRG.27993"
chr3D	StringTie	exon	134645817	134646423	1000	-	.	transcript_id "STRG.27993.1"; gene_id "STRG.27993";
chr3D	StringTie	exon	134649937	134650145	1000	-	.	transcript_id "STRG.27993.1"; gene_id "STRG.27993";
chr3D	StringTie	exon	134650584	134650777	1000	-	.	transcript_id "STRG.27993.1"; gene_id "STRG.27993";
chr3D	StringTie	exon	134651261	134651325	1000	-	.	transcript_id "STRG.27993.1"; gene_id "STRG.27993";
chr3D	StringTie	exon	134651413	134651863	1000	-	.	transcript_id "STRG.27993.1"; gene_id "STRG.27993";
chr3D	StringTie	exon	134652294	134652523	1000	-	.	transcript_id "STRG.27993.1"; gene_id "STRG.27993";
chr3D	StringTie	exon	134652613	134652690	1000	-	.	transcript_id "STRG.27993.1"; gene_id "STRG.27993";
chr3D	StringTie	exon	134652987	134653375	1000	-	.	transcript_id "STRG.27993.1"; gene_id "STRG.27993";
chr3D	StringTie	transcript	134645817	134653375	1000	-	.	transcript_id "STRG.27993.2"; gene_id "STRG.27993"
chr3D	StringTie	exon	134645817	134646423	1000	-	.	transcript_id "STRG.27993.2"; gene_id "STRG.27993";
chr3D	StringTie	exon	134649937	134650145	1000	-	.	transcript_id "STRG.27993.2"; gene_id "STRG.27993";
chr3D	StringTie	exon	134650584	134650777	1000	-	.	transcript_id "STRG.27993.2"; gene_id "STRG.27993";
chr3D	StringTie	exon	134651261	134651325	1000	-	.	transcript_id "STRG.27993.2"; gene_id "STRG.27993";
chr3D	StringTie	exon	134651413	134651723	1000	-	.	transcript_id "STRG.27993.2"; gene_id "STRG.27993";
chr3D	StringTie	exon	134652294	134652523	1000	-	.	transcript_id "STRG.27993.2"; gene_id "STRG.27993";
chr3D	StringTie	exon	134652613	134652690	1000	-	.	transcript_id "STRG.27993.2"; gene_id "STRG.27993";
chr3D	StringTie	exon	134652987	134653375	1000	-	.	transcript_id "STRG.27993.2"; gene_id "STRG.27993";
chr3D	StringTie	transcript	134645817	134653375	1000	-	.	transcript_id "STRG.27993.3"; gene_id "STRG.27993"
chr3D	StringTie	exon	134645817	134646423	1000	-	.	transcript_id "STRG.27993.3"; gene_id "STRG.27993";
chr3D	StringTie	exon	134649937	134650145	1000	-	.	transcript_id "STRG.27993.3"; gene_id "STRG.27993";
chr3D	StringTie	exon	134650584	134650777	1000	-	.	transcript_id "STRG.27993.3"; gene_id "STRG.27993";
chr3D	StringTie	exon	134651261	134651325	1000	-	.	transcript_id "STRG.27993.3"; gene_id "STRG.27993";
chr3D	StringTie	exon	134651413	134651674	1000	-	.	transcript_id "STRG.27993.3"; gene_id "STRG.27993";
chr3D	StringTie	exon	134652294	134652523	1000	-	.	transcript_id "STRG.27993.3"; gene_id "STRG.27993";
chr3D	StringTie	exon	134652613	134652690	1000	-	.	transcript_id "STRG.27993.3"; gene_id "STRG.27993";
chr3D	StringTie	exon	134652987	134653375	1000	-	.	transcript_id "STRG.27993.3"; gene_id "STRG.27993";
chr3D	StringTie	transcript	134645817	134653375	1000	-	.	transcript_id "STRG.27993.4"; gene_id "STRG.27993"
chr3D	StringTie	exon	134645817	134646423	1000	-	.	transcript_id "STRG.27993.4"; gene_id "STRG.27993";
chr3D	StringTie	exon	134649937	134650145	1000	-	.	transcript_id "STRG.27993.4"; gene_id "STRG.27993";
chr3D	StringTie	exon	134650584	134650777	1000	-	.	transcript_id "STRG.27993.4"; gene_id "STRG.27993";
chr3D	StringTie	exon	134651223	134651325	1000	-	.	transcript_id "STRG.27993.4"; gene_id "STRG.27993";
chr3D	StringTie	exon	134651413	134651674	1000	-	.	transcript_id "STRG.27993.4"; gene_id "STRG.27993";
chr3D	StringTie	exon	134652294	134652523	1000	-	.	transcript_id "STRG.27993.4"; gene_id "STRG.27993";
chr3D	StringTie	exon	134652613	134652690	1000	-	.	transcript_id "STRG.27993.4"; gene_id "STRG.27993";
chr3D	StringTie	exon	134652987	134653375	1000	-	.	transcript_id "STRG.27993.4"; gene_id "STRG.27993";
chr3D	StringTie	transcript	134710020	134711445	1000	-	.	transcript_id "STRG.27994.1"; gene_id "STRG.27994"
chr3D	StringTie	exon	134710020	134710672	1000	-	.	transcript_id "STRG.27994.1"; gene_id "STRG.27994";
chr3D	StringTie	exon	134711052	134711445	1000	-	.	transcript_id "STRG.27994.1"; gene_id "STRG.27994";
chr3D	StringTie	transcript	134928484	134933153	1000	+	.	transcript_id "STRG.27995.1"; gene_id "STRG.27995"
chr3D	StringTie	exon	134928484	134928818	1000	+	.	transcript_id "STRG.27995.1"; gene_id "STRG.27995";
chr3D	StringTie	exon	134928898	134929113	1000	+	.	transcript_id "STRG.27995.1"; gene_id "STRG.27995";
chr3D	StringTie	exon	134929217	134929372	1000	+	.	transcript_id "STRG.27995.1"; gene_id "STRG.27995";
chr3D	StringTie	exon	134929447	134929504	1000	+	.	transcript_id "STRG.27995.1"; gene_id "STRG.27995";
chr3D	StringTie	exon	134929604	134929921	1000	+	.	transcript_id "STRG.27995.1"; gene_id "STRG.27995";
chr3D	StringTie	exon	134930334	134930573	1000	+	.	transcript_id "STRG.27995.1"; gene_id "STRG.27995";
chr3D	StringTie	exon	134930676	134930774	1000	+	.	transcript_id "STRG.27995.1"; gene_id "STRG.27995";
chr3D	StringTie	exon	134930867	134930899	1000	+	.	transcript_id "STRG.27995.1"; gene_id "STRG.27995";
chr3D	StringTie	exon	134930979	134931164	1000	+	.	transcript_id "STRG.27995.1"; gene_id "STRG.27995";
chr3D	StringTie	exon	134931257	134931881	1000	+	.	transcript_id "STRG.27995.1"; gene_id "STRG.27995";
chr3D	StringTie	exon	134932679	134933153	1000	+	.	transcript_id "STRG.27995.1"; gene_id "STRG.27995";
chr3D	StringTie	transcript	134928484	134933153	1000	+	.	transcript_id "STRG.27995.2"; gene_id "STRG.27995"
chr3D	StringTie	exon	134928484	134928818	1000	+	.	transcript_id "STRG.27995.2"; gene_id "STRG.27995";
chr3D	StringTie	exon	134928898	134929113	1000	+	.	transcript_id "STRG.27995.2"; gene_id "STRG.27995";
chr3D	StringTie	exon	134929217	134929372	1000	+	.	transcript_id "STRG.27995.2"; gene_id "STRG.27995";
chr3D	StringTie	exon	134929447	134929504	1000	+	.	transcript_id "STRG.27995.2"; gene_id "STRG.27995";
chr3D	StringTie	exon	134929604	134929921	1000	+	.	transcript_id "STRG.27995.2"; gene_id "STRG.27995";
chr3D	StringTie	exon	134930334	134930573	1000	+	.	transcript_id "STRG.27995.2"; gene_id "STRG.27995";
chr3D	StringTie	exon	134930676	134930774	1000	+	.	transcript_id "STRG.27995.2"; gene_id "STRG.27995";
chr3D	StringTie	exon	134930867	134930899	1000	+	.	transcript_id "STRG.27995.2"; gene_id "STRG.27995";
chr3D	StringTie	exon	134930979	134931164	1000	+	.	transcript_id "STRG.27995.2"; gene_id "STRG.27995";
chr3D	StringTie	exon	134932679	134933153	1000	+	.	transcript_id "STRG.27995.2"; gene_id "STRG.27995";
chr3D	StringTie	transcript	134928484	134933153	1000	+	.	transcript_id "STRG.27995.3"; gene_id "STRG.27995"
chr3D	StringTie	exon	134928484	134928818	1000	+	.	transcript_id "STRG.27995.3"; gene_id "STRG.27995";
chr3D	StringTie	exon	134928898	134929113	1000	+	.	transcript_id "STRG.27995.3"; gene_id "STRG.27995";
chr3D	StringTie	exon	134929217	134929372	1000	+	.	transcript_id "STRG.27995.3"; gene_id "STRG.27995";
chr3D	StringTie	exon	134929447	134929504	1000	+	.	transcript_id "STRG.27995.3"; gene_id "STRG.27995";
chr3D	StringTie	exon	134929604	134929921	1000	+	.	transcript_id "STRG.27995.3"; gene_id "STRG.27995";
chr3D	StringTie	exon	134930334	134930573	1000	+	.	transcript_id "STRG.27995.3"; gene_id "STRG.27995";
chr3D	StringTie	exon	134930676	134930774	1000	+	.	transcript_id "STRG.27995.3"; gene_id "STRG.27995";
chr3D	StringTie	exon	134930867	134930899	1000	+	.	transcript_id "STRG.27995.3"; gene_id "STRG.27995";
chr3D	StringTie	exon	134930979	134931164	1000	+	.	transcript_id "STRG.27995.3"; gene_id "STRG.27995";
chr3D	StringTie	exon	134931257	134931298	1000	+	.	transcript_id "STRG.27995.3"; gene_id "STRG.27995";
chr3D	StringTie	exon	134932679	134933153	1000	+	.	transcript_id "STRG.27995.3"; gene_id "STRG.27995";
chr3D	StringTie	transcript	134928484	134933153	1000	+	.	transcript_id "STRG.27995.4"; gene_id "STRG.27995"
chr3D	StringTie	exon	134928484	134928818	1000	+	.	transcript_id "STRG.27995.4"; gene_id "STRG.27995";
chr3D	StringTie	exon	134928898	134929113	1000	+	.	transcript_id "STRG.27995.4"; gene_id "STRG.27995";
chr3D	StringTie	exon	134929217	134929372	1000	+	.	transcript_id "STRG.27995.4"; gene_id "STRG.27995";
chr3D	StringTie	exon	134929447	134929504	1000	+	.	transcript_id "STRG.27995.4"; gene_id "STRG.27995";
chr3D	StringTie	exon	134929604	134929921	1000	+	.	transcript_id "STRG.27995.4"; gene_id "STRG.27995";
chr3D	StringTie	exon	134930334	134930573	1000	+	.	transcript_id "STRG.27995.4"; gene_id "STRG.27995";
chr3D	StringTie	exon	134930676	134930774	1000	+	.	transcript_id "STRG.27995.4"; gene_id "STRG.27995";
chr3D	StringTie	exon	134930867	134930899	1000	+	.	transcript_id "STRG.27995.4"; gene_id "STRG.27995";
chr3D	StringTie	exon	134930979	134931164	1000	+	.	transcript_id "STRG.27995.4"; gene_id "STRG.27995";
chr3D	StringTie	exon	134931257	134933153	1000	+	.	transcript_id "STRG.27995.4"; gene_id "STRG.27995";
chr3D	StringTie	transcript	134928484	134933153	1000	+	.	transcript_id "STRG.27995.5"; gene_id "STRG.27995"
chr3D	StringTie	exon	134928484	134928818	1000	+	.	transcript_id "STRG.27995.5"; gene_id "STRG.27995";
chr3D	StringTie	exon	134928898	134929113	1000	+	.	transcript_id "STRG.27995.5"; gene_id "STRG.27995";
chr3D	StringTie	exon	134929217	134929372	1000	+	.	transcript_id "STRG.27995.5"; gene_id "STRG.27995";
chr3D	StringTie	exon	134929447	134929504	1000	+	.	transcript_id "STRG.27995.5"; gene_id "STRG.27995";
chr3D	StringTie	exon	134929604	134929921	1000	+	.	transcript_id "STRG.27995.5"; gene_id "STRG.27995";
chr3D	StringTie	exon	134930334	134930573	1000	+	.	transcript_id "STRG.27995.5"; gene_id "STRG.27995";
chr3D	StringTie	exon	134930676	134930774	1000	+	.	transcript_id "STRG.27995.5"; gene_id "STRG.27995";
chr3D	StringTie	exon	134930867	134930899	1000	+	.	transcript_id "STRG.27995.5"; gene_id "STRG.27995";
chr3D	StringTie	exon	134930979	134933153	1000	+	.	transcript_id "STRG.27995.5"; gene_id "STRG.27995";
chr3D	StringTie	transcript	135152198	135152980	1000	+	.	transcript_id "STRG.27996.1"; gene_id "STRG.27996"
chr3D	StringTie	exon	135152198	135152980	1000	+	.	transcript_id "STRG.27996.1"; gene_id "STRG.27996";
chr3D	StringTie	transcript	135204404	135205489	1000	+	.	transcript_id "STRG.27997.1"; gene_id "STRG.27997"
chr3D	StringTie	exon	135204404	135204697	1000	+	.	transcript_id "STRG.27997.1"; gene_id "STRG.27997";
chr3D	StringTie	exon	135204827	135205489	1000	+	.	transcript_id "STRG.27997.1"; gene_id "STRG.27997";
chr3D	StringTie	transcript	135333068	135335413	1000	+	.	transcript_id "STRG.27998.1"; gene_id "STRG.27998"
chr3D	StringTie	exon	135333068	135335413	1000	+	.	transcript_id "STRG.27998.1"; gene_id "STRG.27998";
chr3D	StringTie	transcript	135445499	135453677	1000	+	.	transcript_id "STRG.28003.1"; gene_id "STRG.28003"
chr3D	StringTie	exon	135445499	135445566	1000	+	.	transcript_id "STRG.28003.1"; gene_id "STRG.28003";
chr3D	StringTie	exon	135445826	135445903	1000	+	.	transcript_id "STRG.28003.1"; gene_id "STRG.28003";
chr3D	StringTie	exon	135446257	135446548	1000	+	.	transcript_id "STRG.28003.1"; gene_id "STRG.28003";
chr3D	StringTie	exon	135446658	135446702	1000	+	.	transcript_id "STRG.28003.1"; gene_id "STRG.28003";
chr3D	StringTie	exon	135446828	135446902	1000	+	.	transcript_id "STRG.28003.1"; gene_id "STRG.28003";
chr3D	StringTie	exon	135446983	135447079	1000	+	.	transcript_id "STRG.28003.1"; gene_id "STRG.28003";
chr3D	StringTie	exon	135449523	135449613	1000	+	.	transcript_id "STRG.28003.1"; gene_id "STRG.28003";
chr3D	StringTie	exon	135450201	135450250	1000	+	.	transcript_id "STRG.28003.1"; gene_id "STRG.28003";
chr3D	StringTie	exon	135450621	135450811	1000	+	.	transcript_id "STRG.28003.1"; gene_id "STRG.28003";
chr3D	StringTie	exon	135450926	135451011	1000	+	.	transcript_id "STRG.28003.1"; gene_id "STRG.28003";
chr3D	StringTie	exon	135451818	135451896	1000	+	.	transcript_id "STRG.28003.1"; gene_id "STRG.28003";
chr3D	StringTie	exon	135451971	135452054	1000	+	.	transcript_id "STRG.28003.1"; gene_id "STRG.28003";
chr3D	StringTie	exon	135452136	135452250	1000	+	.	transcript_id "STRG.28003.1"; gene_id "STRG.28003";
chr3D	StringTie	exon	135452567	135452655	1000	+	.	transcript_id "STRG.28003.1"; gene_id "STRG.28003";
chr3D	StringTie	exon	135453286	135453677	1000	+	.	transcript_id "STRG.28003.1"; gene_id "STRG.28003";
chr3D	StringTie	transcript	135445499	135453677	1000	+	.	transcript_id "STRG.28003.2"; gene_id "STRG.28003"
chr3D	StringTie	exon	135445499	135445566	1000	+	.	transcript_id "STRG.28003.2"; gene_id "STRG.28003";
chr3D	StringTie	exon	135445826	135445903	1000	+	.	transcript_id "STRG.28003.2"; gene_id "STRG.28003";
chr3D	StringTie	exon	135446261	135446548	1000	+	.	transcript_id "STRG.28003.2"; gene_id "STRG.28003";
chr3D	StringTie	exon	135446658	135446702	1000	+	.	transcript_id "STRG.28003.2"; gene_id "STRG.28003";
chr3D	StringTie	exon	135446828	135446902	1000	+	.	transcript_id "STRG.28003.2"; gene_id "STRG.28003";
chr3D	StringTie	exon	135446983	135447079	1000	+	.	transcript_id "STRG.28003.2"; gene_id "STRG.28003";
chr3D	StringTie	exon	135449523	135449613	1000	+	.	transcript_id "STRG.28003.2"; gene_id "STRG.28003";
chr3D	StringTie	exon	135450201	135450250	1000	+	.	transcript_id "STRG.28003.2"; gene_id "STRG.28003";
chr3D	StringTie	exon	135450621	135450811	1000	+	.	transcript_id "STRG.28003.2"; gene_id "STRG.28003";
chr3D	StringTie	exon	135450926	135451011	1000	+	.	transcript_id "STRG.28003.2"; gene_id "STRG.28003";
chr3D	StringTie	exon	135451818	135451896	1000	+	.	transcript_id "STRG.28003.2"; gene_id "STRG.28003";
chr3D	StringTie	exon	135451971	135452054	1000	+	.	transcript_id "STRG.28003.2"; gene_id "STRG.28003";
chr3D	StringTie	exon	135452136	135452250	1000	+	.	transcript_id "STRG.28003.2"; gene_id "STRG.28003";
chr3D	StringTie	exon	135452567	135452655	1000	+	.	transcript_id "STRG.28003.2"; gene_id "STRG.28003";
chr3D	StringTie	exon	135453286	135453677	1000	+	.	transcript_id "STRG.28003.2"; gene_id "STRG.28003";
chr3D	StringTie	transcript	135445499	135453677	1000	+	.	transcript_id "STRG.28003.3"; gene_id "STRG.28003"
chr3D	StringTie	exon	135445499	135445566	1000	+	.	transcript_id "STRG.28003.3"; gene_id "STRG.28003";
chr3D	StringTie	exon	135445826	135445903	1000	+	.	transcript_id "STRG.28003.3"; gene_id "STRG.28003";
chr3D	StringTie	exon	135446257	135446548	1000	+	.	transcript_id "STRG.28003.3"; gene_id "STRG.28003";
chr3D	StringTie	exon	135446658	135446702	1000	+	.	transcript_id "STRG.28003.3"; gene_id "STRG.28003";
chr3D	StringTie	exon	135446828	135446902	1000	+	.	transcript_id "STRG.28003.3"; gene_id "STRG.28003";
chr3D	StringTie	exon	135446983	135447079	1000	+	.	transcript_id "STRG.28003.3"; gene_id "STRG.28003";
chr3D	StringTie	exon	135449523	135449613	1000	+	.	transcript_id "STRG.28003.3"; gene_id "STRG.28003";
chr3D	StringTie	exon	135450201	135450250	1000	+	.	transcript_id "STRG.28003.3"; gene_id "STRG.28003";
chr3D	StringTie	exon	135450621	135450811	1000	+	.	transcript_id "STRG.28003.3"; gene_id "STRG.28003";
chr3D	StringTie	exon	135450926	135451011	1000	+	.	transcript_id "STRG.28003.3"; gene_id "STRG.28003";
chr3D	StringTie	exon	135451818	135451896	1000	+	.	transcript_id "STRG.28003.3"; gene_id "STRG.28003";
chr3D	StringTie	exon	135451971	135452054	1000	+	.	transcript_id "STRG.28003.3"; gene_id "STRG.28003";
chr3D	StringTie	exon	135452136	135452250	1000	+	.	transcript_id "STRG.28003.3"; gene_id "STRG.28003";
chr3D	StringTie	exon	135452567	135452655	1000	+	.	transcript_id "STRG.28003.3"; gene_id "STRG.28003";
chr3D	StringTie	exon	135453121	135453162	1000	+	.	transcript_id "STRG.28003.3"; gene_id "STRG.28003";
chr3D	StringTie	exon	135453286	135453677	1000	+	.	transcript_id "STRG.28003.3"; gene_id "STRG.28003";
chr3D	StringTie	transcript	135445499	135453677	1000	+	.	transcript_id "STRG.28003.4"; gene_id "STRG.28003"
chr3D	StringTie	exon	135445499	135445751	1000	+	.	transcript_id "STRG.28003.4"; gene_id "STRG.28003";
chr3D	StringTie	exon	135445826	135445903	1000	+	.	transcript_id "STRG.28003.4"; gene_id "STRG.28003";
chr3D	StringTie	exon	135446257	135446548	1000	+	.	transcript_id "STRG.28003.4"; gene_id "STRG.28003";
chr3D	StringTie	exon	135446658	135446702	1000	+	.	transcript_id "STRG.28003.4"; gene_id "STRG.28003";
chr3D	StringTie	exon	135446828	135446902	1000	+	.	transcript_id "STRG.28003.4"; gene_id "STRG.28003";
chr3D	StringTie	exon	135446983	135447079	1000	+	.	transcript_id "STRG.28003.4"; gene_id "STRG.28003";
chr3D	StringTie	exon	135449523	135449613	1000	+	.	transcript_id "STRG.28003.4"; gene_id "STRG.28003";
chr3D	StringTie	exon	135450201	135450250	1000	+	.	transcript_id "STRG.28003.4"; gene_id "STRG.28003";
chr3D	StringTie	exon	135450621	135450811	1000	+	.	transcript_id "STRG.28003.4"; gene_id "STRG.28003";
chr3D	StringTie	exon	135450926	135451011	1000	+	.	transcript_id "STRG.28003.4"; gene_id "STRG.28003";
chr3D	StringTie	exon	135451818	135451896	1000	+	.	transcript_id "STRG.28003.4"; gene_id "STRG.28003";
chr3D	StringTie	exon	135451971	135452054	1000	+	.	transcript_id "STRG.28003.4"; gene_id "STRG.28003";
chr3D	StringTie	exon	135452136	135452250	1000	+	.	transcript_id "STRG.28003.4"; gene_id "STRG.28003";
chr3D	StringTie	exon	135452567	135452655	1000	+	.	transcript_id "STRG.28003.4"; gene_id "STRG.28003";
chr3D	StringTie	exon	135453286	135453677	1000	+	.	transcript_id "STRG.28003.4"; gene_id "STRG.28003";
chr3D	StringTie	transcript	135462502	135465521	1000	+	.	transcript_id "STRG.27999.1"; gene_id "STRG.27999"
chr3D	StringTie	exon	135462502	135463257	1000	+	.	transcript_id "STRG.27999.1"; gene_id "STRG.27999";
chr3D	StringTie	exon	135464027	135464366	1000	+	.	transcript_id "STRG.27999.1"; gene_id "STRG.27999";
chr3D	StringTie	exon	135464843	135465521	1000	+	.	transcript_id "STRG.27999.1"; gene_id "STRG.27999";
chr3D	StringTie	transcript	135484204	135485187	1000	+	.	transcript_id "STRG.28000.1"; gene_id "STRG.28000"
chr3D	StringTie	exon	135484204	135485187	1000	+	.	transcript_id "STRG.28000.1"; gene_id "STRG.28000";
chr3D	StringTie	transcript	135618132	135621207	1000	+	.	transcript_id "STRG.28001.1"; gene_id "STRG.28001"
chr3D	StringTie	exon	135618132	135619971	1000	+	.	transcript_id "STRG.28001.1"; gene_id "STRG.28001";
chr3D	StringTie	exon	135620062	135620308	1000	+	.	transcript_id "STRG.28001.1"; gene_id "STRG.28001";
chr3D	StringTie	exon	135620714	135621207	1000	+	.	transcript_id "STRG.28001.1"; gene_id "STRG.28001";
chr3D	StringTie	transcript	135790004	135797216	1000	+	.	transcript_id "STRG.28002.1"; gene_id "STRG.28002"
chr3D	StringTie	exon	135790004	135790291	1000	+	.	transcript_id "STRG.28002.1"; gene_id "STRG.28002";
chr3D	StringTie	exon	135791398	135791525	1000	+	.	transcript_id "STRG.28002.1"; gene_id "STRG.28002";
chr3D	StringTie	exon	135792224	135792351	1000	+	.	transcript_id "STRG.28002.1"; gene_id "STRG.28002";
chr3D	StringTie	exon	135792532	135792718	1000	+	.	transcript_id "STRG.28002.1"; gene_id "STRG.28002";
chr3D	StringTie	exon	135792830	135792930	1000	+	.	transcript_id "STRG.28002.1"; gene_id "STRG.28002";
chr3D	StringTie	exon	135793595	135793678	1000	+	.	transcript_id "STRG.28002.1"; gene_id "STRG.28002";
chr3D	StringTie	exon	135793777	135793825	1000	+	.	transcript_id "STRG.28002.1"; gene_id "STRG.28002";
chr3D	StringTie	exon	135793910	135794001	1000	+	.	transcript_id "STRG.28002.1"; gene_id "STRG.28002";
chr3D	StringTie	exon	135794469	135794589	1000	+	.	transcript_id "STRG.28002.1"; gene_id "STRG.28002";
chr3D	StringTie	exon	135794741	135794814	1000	+	.	transcript_id "STRG.28002.1"; gene_id "STRG.28002";
chr3D	StringTie	exon	135794891	135797216	1000	+	.	transcript_id "STRG.28002.1"; gene_id "STRG.28002";
chr3D	StringTie	transcript	135801618	135805464	1000	+	.	transcript_id "STRG.28004.1"; gene_id "STRG.28004"
chr3D	StringTie	exon	135801618	135802037	1000	+	.	transcript_id "STRG.28004.1"; gene_id "STRG.28004";
chr3D	StringTie	exon	135802838	135802975	1000	+	.	transcript_id "STRG.28004.1"; gene_id "STRG.28004";
chr3D	StringTie	exon	135803058	135803102	1000	+	.	transcript_id "STRG.28004.1"; gene_id "STRG.28004";
chr3D	StringTie	exon	135803527	135803599	1000	+	.	transcript_id "STRG.28004.1"; gene_id "STRG.28004";
chr3D	StringTie	exon	135803676	135803788	1000	+	.	transcript_id "STRG.28004.1"; gene_id "STRG.28004";
chr3D	StringTie	exon	135803877	135803936	1000	+	.	transcript_id "STRG.28004.1"; gene_id "STRG.28004";
chr3D	StringTie	exon	135804103	135804150	1000	+	.	transcript_id "STRG.28004.1"; gene_id "STRG.28004";
chr3D	StringTie	exon	135804240	135804308	1000	+	.	transcript_id "STRG.28004.1"; gene_id "STRG.28004";
chr3D	StringTie	exon	135804896	135804957	1000	+	.	transcript_id "STRG.28004.1"; gene_id "STRG.28004";
chr3D	StringTie	exon	135805048	135805464	1000	+	.	transcript_id "STRG.28004.1"; gene_id "STRG.28004";
chr3D	StringTie	transcript	136078774	136084180	1000	-	.	transcript_id "STRG.28005.1"; gene_id "STRG.28005"
chr3D	StringTie	exon	136078774	136079229	1000	-	.	transcript_id "STRG.28005.1"; gene_id "STRG.28005";
chr3D	StringTie	exon	136079308	136079397	1000	-	.	transcript_id "STRG.28005.1"; gene_id "STRG.28005";
chr3D	StringTie	exon	136079479	136079675	1000	-	.	transcript_id "STRG.28005.1"; gene_id "STRG.28005";
chr3D	StringTie	exon	136080016	136080154	1000	-	.	transcript_id "STRG.28005.1"; gene_id "STRG.28005";
chr3D	StringTie	exon	136080233	136080344	1000	-	.	transcript_id "STRG.28005.1"; gene_id "STRG.28005";
chr3D	StringTie	exon	136081167	136081462	1000	-	.	transcript_id "STRG.28005.1"; gene_id "STRG.28005";
chr3D	StringTie	exon	136081543	136081763	1000	-	.	transcript_id "STRG.28005.1"; gene_id "STRG.28005";
chr3D	StringTie	exon	136081873	136082032	1000	-	.	transcript_id "STRG.28005.1"; gene_id "STRG.28005";
chr3D	StringTie	exon	136082155	136082245	1000	-	.	transcript_id "STRG.28005.1"; gene_id "STRG.28005";
chr3D	StringTie	exon	136083846	136084180	1000	-	.	transcript_id "STRG.28005.1"; gene_id "STRG.28005";
chr3D	StringTie	transcript	136140110	136144065	1000	-	.	transcript_id "STRG.28008.1"; gene_id "STRG.28008"
chr3D	StringTie	exon	136140110	136140613	1000	-	.	transcript_id "STRG.28008.1"; gene_id "STRG.28008";
chr3D	StringTie	exon	136140731	136142113	1000	-	.	transcript_id "STRG.28008.1"; gene_id "STRG.28008";
chr3D	StringTie	exon	136142221	136142375	1000	-	.	transcript_id "STRG.28008.1"; gene_id "STRG.28008";
chr3D	StringTie	exon	136142480	136142570	1000	-	.	transcript_id "STRG.28008.1"; gene_id "STRG.28008";
chr3D	StringTie	exon	136142672	136143083	1000	-	.	transcript_id "STRG.28008.1"; gene_id "STRG.28008";
chr3D	StringTie	exon	136143178	136143578	1000	-	.	transcript_id "STRG.28008.1"; gene_id "STRG.28008";
chr3D	StringTie	exon	136143701	136144065	1000	-	.	transcript_id "STRG.28008.1"; gene_id "STRG.28008";
chr3D	StringTie	transcript	136146787	136154205	1000	-	.	transcript_id "STRG.28006.1"; gene_id "STRG.28006"
chr3D	StringTie	exon	136146787	136147173	1000	-	.	transcript_id "STRG.28006.1"; gene_id "STRG.28006";
chr3D	StringTie	exon	136147254	136147370	1000	-	.	transcript_id "STRG.28006.1"; gene_id "STRG.28006";
chr3D	StringTie	exon	136147510	136147614	1000	-	.	transcript_id "STRG.28006.1"; gene_id "STRG.28006";
chr3D	StringTie	exon	136148117	136148209	1000	-	.	transcript_id "STRG.28006.1"; gene_id "STRG.28006";
chr3D	StringTie	exon	136148298	136151064	1000	-	.	transcript_id "STRG.28006.1"; gene_id "STRG.28006";
chr3D	StringTie	exon	136151192	136151295	1000	-	.	transcript_id "STRG.28006.1"; gene_id "STRG.28006";
chr3D	StringTie	exon	136151628	136151760	1000	-	.	transcript_id "STRG.28006.1"; gene_id "STRG.28006";
chr3D	StringTie	exon	136151824	136151947	1000	-	.	transcript_id "STRG.28006.1"; gene_id "STRG.28006";
chr3D	StringTie	exon	136152433	136152596	1000	-	.	transcript_id "STRG.28006.1"; gene_id "STRG.28006";
chr3D	StringTie	exon	136153614	136154205	1000	-	.	transcript_id "STRG.28006.1"; gene_id "STRG.28006";
chr3D	StringTie	transcript	136752900	136754943	1000	+	.	transcript_id "STRG.28007.1"; gene_id "STRG.28007"
chr3D	StringTie	exon	136752900	136754943	1000	+	.	transcript_id "STRG.28007.1"; gene_id "STRG.28007";
chr3D	StringTie	transcript	137133670	137140011	1000	+	.	transcript_id "STRG.28009.2"; gene_id "STRG.28009"
chr3D	StringTie	exon	137133670	137133922	1000	+	.	transcript_id "STRG.28009.2"; gene_id "STRG.28009";
chr3D	StringTie	exon	137135859	137136135	1000	+	.	transcript_id "STRG.28009.2"; gene_id "STRG.28009";
chr3D	StringTie	exon	137136635	137136772	1000	+	.	transcript_id "STRG.28009.2"; gene_id "STRG.28009";
chr3D	StringTie	exon	137137377	137138549	1000	+	.	transcript_id "STRG.28009.2"; gene_id "STRG.28009";
chr3D	StringTie	exon	137139619	137140011	1000	+	.	transcript_id "STRG.28009.2"; gene_id "STRG.28009";
chr3D	StringTie	transcript	137133670	137142705	1000	+	.	transcript_id "STRG.28009.1"; gene_id "STRG.28009"
chr3D	StringTie	exon	137133670	137133922	1000	+	.	transcript_id "STRG.28009.1"; gene_id "STRG.28009";
chr3D	StringTie	exon	137136004	137136135	1000	+	.	transcript_id "STRG.28009.1"; gene_id "STRG.28009";
chr3D	StringTie	exon	137136635	137136772	1000	+	.	transcript_id "STRG.28009.1"; gene_id "STRG.28009";
chr3D	StringTie	exon	137137377	137138549	1000	+	.	transcript_id "STRG.28009.1"; gene_id "STRG.28009";
chr3D	StringTie	exon	137139619	137139873	1000	+	.	transcript_id "STRG.28009.1"; gene_id "STRG.28009";
```
