## Supplementary_Data_S3 for "Interaction-specific early wheat responses to *Zymoseptoria tritici* share enhanced defense-related transcription during incompatibility": Data_S3_FLD_DTU_anno.gtf (part 36 of 87)

```
chr3D	StringTie	exon	137140012	137142705	1000	+	.	transcript_id "STRG.28009.1"; gene_id "STRG.28009";
chr3D	StringTie	transcript	137149413	137152760	1000	+	.	transcript_id "STRG.28010.1"; gene_id "STRG.28010"
chr3D	StringTie	exon	137149413	137149663	1000	+	.	transcript_id "STRG.28010.1"; gene_id "STRG.28010";
chr3D	StringTie	exon	137151104	137151187	1000	+	.	transcript_id "STRG.28010.1"; gene_id "STRG.28010";
chr3D	StringTie	exon	137151984	137152066	1000	+	.	transcript_id "STRG.28010.1"; gene_id "STRG.28010";
chr3D	StringTie	exon	137152153	137152760	1000	+	.	transcript_id "STRG.28010.1"; gene_id "STRG.28010";
chr3D	StringTie	transcript	137153466	137158184	1000	+	.	transcript_id "STRG.28011.1"; gene_id "STRG.28011"
chr3D	StringTie	exon	137153466	137154174	1000	+	.	transcript_id "STRG.28011.1"; gene_id "STRG.28011";
chr3D	StringTie	exon	137154276	137154408	1000	+	.	transcript_id "STRG.28011.1"; gene_id "STRG.28011";
chr3D	StringTie	exon	137154659	137154730	1000	+	.	transcript_id "STRG.28011.1"; gene_id "STRG.28011";
chr3D	StringTie	exon	137155206	137155349	1000	+	.	transcript_id "STRG.28011.1"; gene_id "STRG.28011";
chr3D	StringTie	exon	137155417	137155518	1000	+	.	transcript_id "STRG.28011.1"; gene_id "STRG.28011";
chr3D	StringTie	exon	137155641	137155705	1000	+	.	transcript_id "STRG.28011.1"; gene_id "STRG.28011";
chr3D	StringTie	exon	137155791	137156255	1000	+	.	transcript_id "STRG.28011.1"; gene_id "STRG.28011";
chr3D	StringTie	exon	137156528	137156718	1000	+	.	transcript_id "STRG.28011.1"; gene_id "STRG.28011";
chr3D	StringTie	exon	137156807	137156939	1000	+	.	transcript_id "STRG.28011.1"; gene_id "STRG.28011";
chr3D	StringTie	exon	137157030	137157187	1000	+	.	transcript_id "STRG.28011.1"; gene_id "STRG.28011";
chr3D	StringTie	exon	137157318	137157503	1000	+	.	transcript_id "STRG.28011.1"; gene_id "STRG.28011";
chr3D	StringTie	exon	137157602	137158184	1000	+	.	transcript_id "STRG.28011.1"; gene_id "STRG.28011";
chr3D	StringTie	transcript	137163134	137163707	1000	-	.	transcript_id "STRG.28012.1"; gene_id "STRG.28012"
chr3D	StringTie	exon	137163134	137163517	1000	-	.	transcript_id "STRG.28012.1"; gene_id "STRG.28012";
chr3D	StringTie	exon	137163599	137163707	1000	-	.	transcript_id "STRG.28012.1"; gene_id "STRG.28012";
chr3D	StringTie	transcript	137276621	137279053	1000	-	.	transcript_id "STRG.28013.1"; gene_id "STRG.28013"
chr3D	StringTie	exon	137276621	137277650	1000	-	.	transcript_id "STRG.28013.1"; gene_id "STRG.28013";
chr3D	StringTie	exon	137278407	137278594	1000	-	.	transcript_id "STRG.28013.1"; gene_id "STRG.28013";
chr3D	StringTie	exon	137278676	137279053	1000	-	.	transcript_id "STRG.28013.1"; gene_id "STRG.28013";
chr3D	StringTie	transcript	137513755	137517316	1000	+	.	transcript_id "STRG.28015.1"; gene_id "STRG.28015"
chr3D	StringTie	exon	137513755	137513966	1000	+	.	transcript_id "STRG.28015.1"; gene_id "STRG.28015";
chr3D	StringTie	exon	137514066	137514119	1000	+	.	transcript_id "STRG.28015.1"; gene_id "STRG.28015";
chr3D	StringTie	exon	137514845	137514918	1000	+	.	transcript_id "STRG.28015.1"; gene_id "STRG.28015";
chr3D	StringTie	exon	137515142	137515259	1000	+	.	transcript_id "STRG.28015.1"; gene_id "STRG.28015";
chr3D	StringTie	exon	137515385	137515443	1000	+	.	transcript_id "STRG.28015.1"; gene_id "STRG.28015";
chr3D	StringTie	exon	137516917	137517316	1000	+	.	transcript_id "STRG.28015.1"; gene_id "STRG.28015";
chr3D	StringTie	transcript	137513755	137521006	1000	+	.	transcript_id "STRG.28015.2"; gene_id "STRG.28015"
chr3D	StringTie	exon	137513755	137513966	1000	+	.	transcript_id "STRG.28015.2"; gene_id "STRG.28015";
chr3D	StringTie	exon	137514066	137514119	1000	+	.	transcript_id "STRG.28015.2"; gene_id "STRG.28015";
chr3D	StringTie	exon	137515142	137515259	1000	+	.	transcript_id "STRG.28015.2"; gene_id "STRG.28015";
chr3D	StringTie	exon	137515385	137515443	1000	+	.	transcript_id "STRG.28015.2"; gene_id "STRG.28015";
chr3D	StringTie	exon	137516917	137517083	1000	+	.	transcript_id "STRG.28015.2"; gene_id "STRG.28015";
chr3D	StringTie	exon	137517380	137517993	1000	+	.	transcript_id "STRG.28015.2"; gene_id "STRG.28015";
chr3D	StringTie	exon	137519019	137519251	1000	+	.	transcript_id "STRG.28015.2"; gene_id "STRG.28015";
chr3D	StringTie	exon	137519347	137519391	1000	+	.	transcript_id "STRG.28015.2"; gene_id "STRG.28015";
chr3D	StringTie	exon	137519493	137519660	1000	+	.	transcript_id "STRG.28015.2"; gene_id "STRG.28015";
chr3D	StringTie	exon	137519778	137519825	1000	+	.	transcript_id "STRG.28015.2"; gene_id "STRG.28015";
chr3D	StringTie	exon	137519917	137520087	1000	+	.	transcript_id "STRG.28015.2"; gene_id "STRG.28015";
chr3D	StringTie	exon	137520199	137520306	1000	+	.	transcript_id "STRG.28015.2"; gene_id "STRG.28015";
chr3D	StringTie	exon	137520417	137521006	1000	+	.	transcript_id "STRG.28015.2"; gene_id "STRG.28015";
chr3D	StringTie	transcript	137513755	137521006	1000	+	.	transcript_id "STRG.28015.3"; gene_id "STRG.28015"
chr3D	StringTie	exon	137513755	137513966	1000	+	.	transcript_id "STRG.28015.3"; gene_id "STRG.28015";
chr3D	StringTie	exon	137514066	137514119	1000	+	.	transcript_id "STRG.28015.3"; gene_id "STRG.28015";
chr3D	StringTie	exon	137514845	137514918	1000	+	.	transcript_id "STRG.28015.3"; gene_id "STRG.28015";
chr3D	StringTie	exon	137515142	137515259	1000	+	.	transcript_id "STRG.28015.3"; gene_id "STRG.28015";
chr3D	StringTie	exon	137515385	137515443	1000	+	.	transcript_id "STRG.28015.3"; gene_id "STRG.28015";
chr3D	StringTie	exon	137516917	137517083	1000	+	.	transcript_id "STRG.28015.3"; gene_id "STRG.28015";
chr3D	StringTie	exon	137517380	137517993	1000	+	.	transcript_id "STRG.28015.3"; gene_id "STRG.28015";
chr3D	StringTie	exon	137519019	137519251	1000	+	.	transcript_id "STRG.28015.3"; gene_id "STRG.28015";
chr3D	StringTie	exon	137519347	137519391	1000	+	.	transcript_id "STRG.28015.3"; gene_id "STRG.28015";
chr3D	StringTie	exon	137519493	137519660	1000	+	.	transcript_id "STRG.28015.3"; gene_id "STRG.28015";
chr3D	StringTie	exon	137519778	137519825	1000	+	.	transcript_id "STRG.28015.3"; gene_id "STRG.28015";
chr3D	StringTie	exon	137519917	137520087	1000	+	.	transcript_id "STRG.28015.3"; gene_id "STRG.28015";
chr3D	StringTie	exon	137520199	137520306	1000	+	.	transcript_id "STRG.28015.3"; gene_id "STRG.28015";
chr3D	StringTie	exon	137520417	137521006	1000	+	.	transcript_id "STRG.28015.3"; gene_id "STRG.28015";
chr3D	StringTie	transcript	137545869	137547873	1000	+	.	transcript_id "STRG.28014.1"; gene_id "STRG.28014"
chr3D	StringTie	exon	137545869	137546309	1000	+	.	transcript_id "STRG.28014.1"; gene_id "STRG.28014";
chr3D	StringTie	exon	137546401	137546586	1000	+	.	transcript_id "STRG.28014.1"; gene_id "STRG.28014";
chr3D	StringTie	exon	137546689	137547046	1000	+	.	transcript_id "STRG.28014.1"; gene_id "STRG.28014";
chr3D	StringTie	exon	137547597	137547873	1000	+	.	transcript_id "STRG.28014.1"; gene_id "STRG.28014";
chr3D	StringTie	transcript	137545869	137547873	1000	+	.	transcript_id "STRG.28014.2"; gene_id "STRG.28014"
chr3D	StringTie	exon	137545869	137546309	1000	+	.	transcript_id "STRG.28014.2"; gene_id "STRG.28014";
chr3D	StringTie	exon	137546401	137547873	1000	+	.	transcript_id "STRG.28014.2"; gene_id "STRG.28014";
chr3D	StringTie	transcript	138928844	138932032	1000	-	.	transcript_id "STRG.28016.1"; gene_id "STRG.28016"
chr3D	StringTie	exon	138928844	138930616	1000	-	.	transcript_id "STRG.28016.1"; gene_id "STRG.28016";
chr3D	StringTie	exon	138931458	138932032	1000	-	.	transcript_id "STRG.28016.1"; gene_id "STRG.28016";
chr3D	StringTie	transcript	138928844	138932032	1000	-	.	transcript_id "STRG.28016.2"; gene_id "STRG.28016"
chr3D	StringTie	exon	138928844	138929354	1000	-	.	transcript_id "STRG.28016.2"; gene_id "STRG.28016";
chr3D	StringTie	exon	138929549	138930616	1000	-	.	transcript_id "STRG.28016.2"; gene_id "STRG.28016";
chr3D	StringTie	exon	138931458	138932032	1000	-	.	transcript_id "STRG.28016.2"; gene_id "STRG.28016";
chr3D	StringTie	transcript	138928844	138932032	1000	-	.	transcript_id "STRG.28016.3"; gene_id "STRG.28016"
chr3D	StringTie	exon	138928844	138929354	1000	-	.	transcript_id "STRG.28016.3"; gene_id "STRG.28016";
chr3D	StringTie	exon	138929549	138929590	1000	-	.	transcript_id "STRG.28016.3"; gene_id "STRG.28016";
chr3D	StringTie	exon	138930351	138930616	1000	-	.	transcript_id "STRG.28016.3"; gene_id "STRG.28016";
chr3D	StringTie	exon	138931458	138932032	1000	-	.	transcript_id "STRG.28016.3"; gene_id "STRG.28016";
chr3D	StringTie	transcript	138928844	138932032	1000	-	.	transcript_id "STRG.28016.4"; gene_id "STRG.28016"
chr3D	StringTie	exon	138928844	138929248	1000	-	.	transcript_id "STRG.28016.4"; gene_id "STRG.28016";
chr3D	StringTie	exon	138929549	138929590	1000	-	.	transcript_id "STRG.28016.4"; gene_id "STRG.28016";
chr3D	StringTie	exon	138930351	138930616	1000	-	.	transcript_id "STRG.28016.4"; gene_id "STRG.28016";
chr3D	StringTie	exon	138931458	138932032	1000	-	.	transcript_id "STRG.28016.4"; gene_id "STRG.28016";
chr3D	StringTie	transcript	139651438	139660440	1000	-	.	transcript_id "STRG.28017.1"; gene_id "STRG.28017"
chr3D	StringTie	exon	139651438	139653682	1000	-	.	transcript_id "STRG.28017.1"; gene_id "STRG.28017";
chr3D	StringTie	exon	139654301	139654379	1000	-	.	transcript_id "STRG.28017.1"; gene_id "STRG.28017";
chr3D	StringTie	exon	139654468	139654591	1000	-	.	transcript_id "STRG.28017.1"; gene_id "STRG.28017";
chr3D	StringTie	exon	139656951	139657319	1000	-	.	transcript_id "STRG.28017.1"; gene_id "STRG.28017";
chr3D	StringTie	exon	139657705	139658199	1000	-	.	transcript_id "STRG.28017.1"; gene_id "STRG.28017";
chr3D	StringTie	exon	139658410	139658484	1000	-	.	transcript_id "STRG.28017.1"; gene_id "STRG.28017";
chr3D	StringTie	exon	139658566	139658771	1000	-	.	transcript_id "STRG.28017.1"; gene_id "STRG.28017";
chr3D	StringTie	exon	139660274	139660440	1000	-	.	transcript_id "STRG.28017.1"; gene_id "STRG.28017";
chr3D	StringTie	transcript	139651438	139660440	1000	-	.	transcript_id "STRG.28017.10"; gene_id "STRG.28017"
chr3D	StringTie	exon	139651438	139657319	1000	-	.	transcript_id "STRG.28017.10"; gene_id "STRG.28017";
chr3D	StringTie	exon	139657705	139658199	1000	-	.	transcript_id "STRG.28017.10"; gene_id "STRG.28017";
chr3D	StringTie	exon	139658410	139658484	1000	-	.	transcript_id "STRG.28017.10"; gene_id "STRG.28017";
chr3D	StringTie	exon	139658566	139658771	1000	-	.	transcript_id "STRG.28017.10"; gene_id "STRG.28017";
chr3D	StringTie	exon	139660274	139660440	1000	-	.	transcript_id "STRG.28017.10"; gene_id "STRG.28017";
chr3D	StringTie	transcript	139651438	139660440	1000	-	.	transcript_id "STRG.28017.2"; gene_id "STRG.28017"
chr3D	StringTie	exon	139651438	139653682	1000	-	.	transcript_id "STRG.28017.2"; gene_id "STRG.28017";
chr3D	StringTie	exon	139654301	139654379	1000	-	.	transcript_id "STRG.28017.2"; gene_id "STRG.28017";
chr3D	StringTie	exon	139654468	139654591	1000	-	.	transcript_id "STRG.28017.2"; gene_id "STRG.28017";
chr3D	StringTie	exon	139654696	139654757	1000	-	.	transcript_id "STRG.28017.2"; gene_id "STRG.28017";
chr3D	StringTie	exon	139656951	139657319	1000	-	.	transcript_id "STRG.28017.2"; gene_id "STRG.28017";
chr3D	StringTie	exon	139657705	139658199	1000	-	.	transcript_id "STRG.28017.2"; gene_id "STRG.28017";
chr3D	StringTie	exon	139658410	139658484	1000	-	.	transcript_id "STRG.28017.2"; gene_id "STRG.28017";
chr3D	StringTie	exon	139658566	139658771	1000	-	.	transcript_id "STRG.28017.2"; gene_id "STRG.28017";
chr3D	StringTie	exon	139660274	139660440	1000	-	.	transcript_id "STRG.28017.2"; gene_id "STRG.28017";
chr3D	StringTie	transcript	139651438	139660440	1000	-	.	transcript_id "STRG.28017.3"; gene_id "STRG.28017"
chr3D	StringTie	exon	139651438	139654379	1000	-	.	transcript_id "STRG.28017.3"; gene_id "STRG.28017";
chr3D	StringTie	exon	139654468	139654591	1000	-	.	transcript_id "STRG.28017.3"; gene_id "STRG.28017";
chr3D	StringTie	exon	139656951	139657319	1000	-	.	transcript_id "STRG.28017.3"; gene_id "STRG.28017";
chr3D	StringTie	exon	139657705	139658199	1000	-	.	transcript_id "STRG.28017.3"; gene_id "STRG.28017";
chr3D	StringTie	exon	139658410	139658484	1000	-	.	transcript_id "STRG.28017.3"; gene_id "STRG.28017";
chr3D	StringTie	exon	139658566	139658771	1000	-	.	transcript_id "STRG.28017.3"; gene_id "STRG.28017";
chr3D	StringTie	exon	139660274	139660440	1000	-	.	transcript_id "STRG.28017.3"; gene_id "STRG.28017";
chr3D	StringTie	transcript	139651438	139660440	1000	-	.	transcript_id "STRG.28017.4"; gene_id "STRG.28017"
chr3D	StringTie	exon	139651438	139654591	1000	-	.	transcript_id "STRG.28017.4"; gene_id "STRG.28017";
chr3D	StringTie	exon	139656951	139657319	1000	-	.	transcript_id "STRG.28017.4"; gene_id "STRG.28017";
chr3D	StringTie	exon	139657705	139658199	1000	-	.	transcript_id "STRG.28017.4"; gene_id "STRG.28017";
chr3D	StringTie	exon	139658410	139658484	1000	-	.	transcript_id "STRG.28017.4"; gene_id "STRG.28017";
chr3D	StringTie	exon	139658566	139658771	1000	-	.	transcript_id "STRG.28017.4"; gene_id "STRG.28017";
chr3D	StringTie	exon	139660274	139660440	1000	-	.	transcript_id "STRG.28017.4"; gene_id "STRG.28017";
chr3D	StringTie	transcript	139651438	139660440	1000	-	.	transcript_id "STRG.28017.5"; gene_id "STRG.28017"
chr3D	StringTie	exon	139651438	139653682	1000	-	.	transcript_id "STRG.28017.5"; gene_id "STRG.28017";
chr3D	StringTie	exon	139654301	139654591	1000	-	.	transcript_id "STRG.28017.5"; gene_id "STRG.28017";
chr3D	StringTie	exon	139654696	139654757	1000	-	.	transcript_id "STRG.28017.5"; gene_id "STRG.28017";
chr3D	StringTie	exon	139656951	139657319	1000	-	.	transcript_id "STRG.28017.5"; gene_id "STRG.28017";
chr3D	StringTie	exon	139657705	139658199	1000	-	.	transcript_id "STRG.28017.5"; gene_id "STRG.28017";
chr3D	StringTie	exon	139658410	139658484	1000	-	.	transcript_id "STRG.28017.5"; gene_id "STRG.28017";
chr3D	StringTie	exon	139658566	139658771	1000	-	.	transcript_id "STRG.28017.5"; gene_id "STRG.28017";
chr3D	StringTie	exon	139660274	139660440	1000	-	.	transcript_id "STRG.28017.5"; gene_id "STRG.28017";
chr3D	StringTie	transcript	139651438	139660440	1000	-	.	transcript_id "STRG.28017.6"; gene_id "STRG.28017"
chr3D	StringTie	exon	139651438	139654379	1000	-	.	transcript_id "STRG.28017.6"; gene_id "STRG.28017";
chr3D	StringTie	exon	139654468	139654591	1000	-	.	transcript_id "STRG.28017.6"; gene_id "STRG.28017";
chr3D	StringTie	exon	139654696	139654757	1000	-	.	transcript_id "STRG.28017.6"; gene_id "STRG.28017";
chr3D	StringTie	exon	139656951	139657319	1000	-	.	transcript_id "STRG.28017.6"; gene_id "STRG.28017";
chr3D	StringTie	exon	139657705	139658199	1000	-	.	transcript_id "STRG.28017.6"; gene_id "STRG.28017";
chr3D	StringTie	exon	139658410	139658484	1000	-	.	transcript_id "STRG.28017.6"; gene_id "STRG.28017";
chr3D	StringTie	exon	139658566	139658771	1000	-	.	transcript_id "STRG.28017.6"; gene_id "STRG.28017";
chr3D	StringTie	exon	139660274	139660440	1000	-	.	transcript_id "STRG.28017.6"; gene_id "STRG.28017";
chr3D	StringTie	transcript	139651438	139660440	1000	-	.	transcript_id "STRG.28017.7"; gene_id "STRG.28017"
chr3D	StringTie	exon	139651438	139654591	1000	-	.	transcript_id "STRG.28017.7"; gene_id "STRG.28017";
chr3D	StringTie	exon	139654696	139654757	1000	-	.	transcript_id "STRG.28017.7"; gene_id "STRG.28017";
chr3D	StringTie	exon	139656951	139657319	1000	-	.	transcript_id "STRG.28017.7"; gene_id "STRG.28017";
chr3D	StringTie	exon	139657705	139658199	1000	-	.	transcript_id "STRG.28017.7"; gene_id "STRG.28017";
chr3D	StringTie	exon	139658410	139658484	1000	-	.	transcript_id "STRG.28017.7"; gene_id "STRG.28017";
chr3D	StringTie	exon	139658566	139658771	1000	-	.	transcript_id "STRG.28017.7"; gene_id "STRG.28017";
chr3D	StringTie	exon	139660274	139660440	1000	-	.	transcript_id "STRG.28017.7"; gene_id "STRG.28017";
chr3D	StringTie	transcript	139651438	139660440	1000	-	.	transcript_id "STRG.28017.8"; gene_id "STRG.28017"
chr3D	StringTie	exon	139651438	139653682	1000	-	.	transcript_id "STRG.28017.8"; gene_id "STRG.28017";
chr3D	StringTie	exon	139654301	139654591	1000	-	.	transcript_id "STRG.28017.8"; gene_id "STRG.28017";
chr3D	StringTie	exon	139656951	139657319	1000	-	.	transcript_id "STRG.28017.8"; gene_id "STRG.28017";
chr3D	StringTie	exon	139657705	139658199	1000	-	.	transcript_id "STRG.28017.8"; gene_id "STRG.28017";
chr3D	StringTie	exon	139658410	139658484	1000	-	.	transcript_id "STRG.28017.8"; gene_id "STRG.28017";
chr3D	StringTie	exon	139658566	139658771	1000	-	.	transcript_id "STRG.28017.8"; gene_id "STRG.28017";
chr3D	StringTie	exon	139660274	139660440	1000	-	.	transcript_id "STRG.28017.8"; gene_id "STRG.28017";
chr3D	StringTie	transcript	139651438	139660440	1000	-	.	transcript_id "STRG.28017.9"; gene_id "STRG.28017"
chr3D	StringTie	exon	139651438	139654591	1000	-	.	transcript_id "STRG.28017.9"; gene_id "STRG.28017";
chr3D	StringTie	exon	139654696	139654757	1000	-	.	transcript_id "STRG.28017.9"; gene_id "STRG.28017";
chr3D	StringTie	exon	139656951	139657319	1000	-	.	transcript_id "STRG.28017.9"; gene_id "STRG.28017";
chr3D	StringTie	exon	139657705	139658199	1000	-	.	transcript_id "STRG.28017.9"; gene_id "STRG.28017";
chr3D	StringTie	exon	139658410	139658484	1000	-	.	transcript_id "STRG.28017.9"; gene_id "STRG.28017";
chr3D	StringTie	exon	139658566	139660440	1000	-	.	transcript_id "STRG.28017.9"; gene_id "STRG.28017";
chr3D	StringTie	transcript	141379036	141385333	1000	-	.	transcript_id "STRG.28019.1"; gene_id "STRG.28019"
chr3D	StringTie	exon	141379036	141379575	1000	-	.	transcript_id "STRG.28019.1"; gene_id "STRG.28019";
chr3D	StringTie	exon	141379702	141379809	1000	-	.	transcript_id "STRG.28019.1"; gene_id "STRG.28019";
chr3D	StringTie	exon	141380210	141380502	1000	-	.	transcript_id "STRG.28019.1"; gene_id "STRG.28019";
chr3D	StringTie	exon	141381215	141381380	1000	-	.	transcript_id "STRG.28019.1"; gene_id "STRG.28019";
chr3D	StringTie	exon	141381885	141382067	1000	-	.	transcript_id "STRG.28019.1"; gene_id "STRG.28019";
chr3D	StringTie	exon	141382440	141382545	1000	-	.	transcript_id "STRG.28019.1"; gene_id "STRG.28019";
chr3D	StringTie	exon	141382669	141382833	1000	-	.	transcript_id "STRG.28019.1"; gene_id "STRG.28019";
chr3D	StringTie	exon	141383239	141383309	1000	-	.	transcript_id "STRG.28019.1"; gene_id "STRG.28019";
chr3D	StringTie	exon	141384827	141385333	1000	-	.	transcript_id "STRG.28019.1"; gene_id "STRG.28019";
chr3D	StringTie	transcript	141379036	141385333	1000	-	.	transcript_id "STRG.28019.2"; gene_id "STRG.28019"
chr3D	StringTie	exon	141379036	141379575	1000	-	.	transcript_id "STRG.28019.2"; gene_id "STRG.28019";
chr3D	StringTie	exon	141379702	141379809	1000	-	.	transcript_id "STRG.28019.2"; gene_id "STRG.28019";
chr3D	StringTie	exon	141380210	141380502	1000	-	.	transcript_id "STRG.28019.2"; gene_id "STRG.28019";
chr3D	StringTie	exon	141381215	141381380	1000	-	.	transcript_id "STRG.28019.2"; gene_id "STRG.28019";
chr3D	StringTie	exon	141381885	141382067	1000	-	.	transcript_id "STRG.28019.2"; gene_id "STRG.28019";
chr3D	StringTie	exon	141382440	141382545	1000	-	.	transcript_id "STRG.28019.2"; gene_id "STRG.28019";
chr3D	StringTie	exon	141382669	141382833	1000	-	.	transcript_id "STRG.28019.2"; gene_id "STRG.28019";
chr3D	StringTie	exon	141384827	141385333	1000	-	.	transcript_id "STRG.28019.2"; gene_id "STRG.28019";
chr3D	StringTie	transcript	141379036	141385333	1000	-	.	transcript_id "STRG.28019.3"; gene_id "STRG.28019"
chr3D	StringTie	exon	141379036	141379575	1000	-	.	transcript_id "STRG.28019.3"; gene_id "STRG.28019";
chr3D	StringTie	exon	141379702	141379809	1000	-	.	transcript_id "STRG.28019.3"; gene_id "STRG.28019";
chr3D	StringTie	exon	141380210	141380502	1000	-	.	transcript_id "STRG.28019.3"; gene_id "STRG.28019";
chr3D	StringTie	exon	141381215	141381380	1000	-	.	transcript_id "STRG.28019.3"; gene_id "STRG.28019";
chr3D	StringTie	exon	141381885	141382067	1000	-	.	transcript_id "STRG.28019.3"; gene_id "STRG.28019";
chr3D	StringTie	exon	141382440	141382545	1000	-	.	transcript_id "STRG.28019.3"; gene_id "STRG.28019";
chr3D	StringTie	exon	141382669	141382833	1000	-	.	transcript_id "STRG.28019.3"; gene_id "STRG.28019";
chr3D	StringTie	exon	141383239	141383309	1000	-	.	transcript_id "STRG.28019.3"; gene_id "STRG.28019";
chr3D	StringTie	exon	141383417	141385333	1000	-	.	transcript_id "STRG.28019.3"; gene_id "STRG.28019";
chr3D	StringTie	transcript	141402666	141405723	1000	+	.	transcript_id "STRG.28018.1"; gene_id "STRG.28018"
chr3D	StringTie	exon	141402666	141403014	1000	+	.	transcript_id "STRG.28018.1"; gene_id "STRG.28018";
chr3D	StringTie	exon	141405109	141405723	1000	+	.	transcript_id "STRG.28018.1"; gene_id "STRG.28018";
chr3D	StringTie	transcript	141574716	141589980	1000	-	.	transcript_id "STRG.28020.1"; gene_id "STRG.28020"
chr3D	StringTie	exon	141574716	141575107	1000	-	.	transcript_id "STRG.28020.1"; gene_id "STRG.28020";
chr3D	StringTie	exon	141576428	141576509	1000	-	.	transcript_id "STRG.28020.1"; gene_id "STRG.28020";
chr3D	StringTie	exon	141589736	141589980	1000	-	.	transcript_id "STRG.28020.1"; gene_id "STRG.28020";
chr3D	StringTie	transcript	141574716	141589980	1000	-	.	transcript_id "STRG.28020.2"; gene_id "STRG.28020"
chr3D	StringTie	exon	141574716	141575107	1000	-	.	transcript_id "STRG.28020.2"; gene_id "STRG.28020";
chr3D	StringTie	exon	141576428	141576509	1000	-	.	transcript_id "STRG.28020.2"; gene_id "STRG.28020";
chr3D	StringTie	exon	141588044	141588131	1000	-	.	transcript_id "STRG.28020.2"; gene_id "STRG.28020";
chr3D	StringTie	exon	141589736	141589980	1000	-	.	transcript_id "STRG.28020.2"; gene_id "STRG.28020";
chr3D	StringTie	transcript	141574716	141589980	1000	-	.	transcript_id "STRG.28020.3"; gene_id "STRG.28020"
chr3D	StringTie	exon	141574716	141575107	1000	-	.	transcript_id "STRG.28020.3"; gene_id "STRG.28020";
chr3D	StringTie	exon	141589736	141589980	1000	-	.	transcript_id "STRG.28020.3"; gene_id "STRG.28020";
chr3D	StringTie	transcript	142339366	142340719	1000	-	.	transcript_id "STRG.28021.1"; gene_id "STRG.28021"
chr3D	StringTie	exon	142339366	142339850	1000	-	.	transcript_id "STRG.28021.1"; gene_id "STRG.28021";
chr3D	StringTie	exon	142339940	142340719	1000	-	.	transcript_id "STRG.28021.1"; gene_id "STRG.28021";
chr3D	StringTie	transcript	142339366	142340719	1000	-	.	transcript_id "STRG.28021.2"; gene_id "STRG.28021"
chr3D	StringTie	exon	142339366	142339852	1000	-	.	transcript_id "STRG.28021.2"; gene_id "STRG.28021";
chr3D	StringTie	exon	142339940	142340719	1000	-	.	transcript_id "STRG.28021.2"; gene_id "STRG.28021";
chr3D	StringTie	transcript	142339366	142340719	1000	-	.	transcript_id "STRG.28021.3"; gene_id "STRG.28021"
chr3D	StringTie	exon	142339366	142339852	1000	-	.	transcript_id "STRG.28021.3"; gene_id "STRG.28021";
chr3D	StringTie	exon	142339940	142340141	1000	-	.	transcript_id "STRG.28021.3"; gene_id "STRG.28021";
chr3D	StringTie	exon	142340254	142340719	1000	-	.	transcript_id "STRG.28021.3"; gene_id "STRG.28021";
chr3D	StringTie	transcript	142339366	142340719	1000	-	.	transcript_id "STRG.28021.4"; gene_id "STRG.28021"
chr3D	StringTie	exon	142339366	142339850	1000	-	.	transcript_id "STRG.28021.4"; gene_id "STRG.28021";
chr3D	StringTie	exon	142339940	142340141	1000	-	.	transcript_id "STRG.28021.4"; gene_id "STRG.28021";
chr3D	StringTie	exon	142340254	142340719	1000	-	.	transcript_id "STRG.28021.4"; gene_id "STRG.28021";
chr3D	StringTie	transcript	142339366	142340719	1000	-	.	transcript_id "STRG.28021.5"; gene_id "STRG.28021"
chr3D	StringTie	exon	142339366	142339850	1000	-	.	transcript_id "STRG.28021.5"; gene_id "STRG.28021";
chr3D	StringTie	exon	142339940	142340141	1000	-	.	transcript_id "STRG.28021.5"; gene_id "STRG.28021";
chr3D	StringTie	exon	142340227	142340719	1000	-	.	transcript_id "STRG.28021.5"; gene_id "STRG.28021";
chr3D	StringTie	transcript	142339366	142340719	1000	-	.	transcript_id "STRG.28021.6"; gene_id "STRG.28021"
chr3D	StringTie	exon	142339366	142339852	1000	-	.	transcript_id "STRG.28021.6"; gene_id "STRG.28021";
chr3D	StringTie	exon	142339940	142340141	1000	-	.	transcript_id "STRG.28021.6"; gene_id "STRG.28021";
chr3D	StringTie	exon	142340227	142340719	1000	-	.	transcript_id "STRG.28021.6"; gene_id "STRG.28021";
chr3D	StringTie	transcript	142457874	142463542	1000	-	.	transcript_id "STRG.28023.1"; gene_id "STRG.28023"
chr3D	StringTie	exon	142457874	142458786	1000	-	.	transcript_id "STRG.28023.1"; gene_id "STRG.28023";
chr3D	StringTie	exon	142460967	142461784	1000	-	.	transcript_id "STRG.28023.1"; gene_id "STRG.28023";
chr3D	StringTie	exon	142462141	142462242	1000	-	.	transcript_id "STRG.28023.1"; gene_id "STRG.28023";
chr3D	StringTie	exon	142462357	142462744	1000	-	.	transcript_id "STRG.28023.1"; gene_id "STRG.28023";
chr3D	StringTie	exon	142463316	142463542	1000	-	.	transcript_id "STRG.28023.1"; gene_id "STRG.28023";
chr3D	StringTie	transcript	142457874	142463542	1000	-	.	transcript_id "STRG.28023.2"; gene_id "STRG.28023"
chr3D	StringTie	exon	142457874	142458786	1000	-	.	transcript_id "STRG.28023.2"; gene_id "STRG.28023";
chr3D	StringTie	exon	142462141	142462242	1000	-	.	transcript_id "STRG.28023.2"; gene_id "STRG.28023";
chr3D	StringTie	exon	142462357	142462744	1000	-	.	transcript_id "STRG.28023.2"; gene_id "STRG.28023";
chr3D	StringTie	exon	142463316	142463542	1000	-	.	transcript_id "STRG.28023.2"; gene_id "STRG.28023";
chr3D	StringTie	transcript	142457874	142463542	1000	-	.	transcript_id "STRG.28023.3"; gene_id "STRG.28023"
chr3D	StringTie	exon	142457874	142458786	1000	-	.	transcript_id "STRG.28023.3"; gene_id "STRG.28023";
chr3D	StringTie	exon	142460967	142461784	1000	-	.	transcript_id "STRG.28023.3"; gene_id "STRG.28023";
chr3D	StringTie	exon	142463316	142463542	1000	-	.	transcript_id "STRG.28023.3"; gene_id "STRG.28023";
chr3D	StringTie	transcript	142704757	142706295	1000	-	.	transcript_id "STRG.28022.1"; gene_id "STRG.28022"
chr3D	StringTie	exon	142704757	142705275	1000	-	.	transcript_id "STRG.28022.1"; gene_id "STRG.28022";
chr3D	StringTie	exon	142705348	142706295	1000	-	.	transcript_id "STRG.28022.1"; gene_id "STRG.28022";
chr3D	StringTie	transcript	142730294	142740913	1000	-	.	transcript_id "STRG.28025.1"; gene_id "STRG.28025"
chr3D	StringTie	exon	142730294	142731160	1000	-	.	transcript_id "STRG.28025.1"; gene_id "STRG.28025";
chr3D	StringTie	exon	142731537	142731611	1000	-	.	transcript_id "STRG.28025.1"; gene_id "STRG.28025";
chr3D	StringTie	exon	142731731	142731838	1000	-	.	transcript_id "STRG.28025.1"; gene_id "STRG.28025";
chr3D	StringTie	exon	142731915	142732007	1000	-	.	transcript_id "STRG.28025.1"; gene_id "STRG.28025";
chr3D	StringTie	exon	142732095	142732178	1000	-	.	transcript_id "STRG.28025.1"; gene_id "STRG.28025";
chr3D	StringTie	exon	142732340	142732416	1000	-	.	transcript_id "STRG.28025.1"; gene_id "STRG.28025";
chr3D	StringTie	exon	142738130	142738243	1000	-	.	transcript_id "STRG.28025.1"; gene_id "STRG.28025";
chr3D	StringTie	exon	142738408	142738487	1000	-	.	transcript_id "STRG.28025.1"; gene_id "STRG.28025";
chr3D	StringTie	exon	142738669	142738761	1000	-	.	transcript_id "STRG.28025.1"; gene_id "STRG.28025";
chr3D	StringTie	exon	142739451	142739579	1000	-	.	transcript_id "STRG.28025.1"; gene_id "STRG.28025";
chr3D	StringTie	exon	142739987	142740380	1000	-	.	transcript_id "STRG.28025.1"; gene_id "STRG.28025";
chr3D	StringTie	exon	142740795	142740913	1000	-	.	transcript_id "STRG.28025.1"; gene_id "STRG.28025";
chr3D	StringTie	transcript	142766986	142770489	1000	+	.	transcript_id "STRG.28024.1"; gene_id "STRG.28024"
chr3D	StringTie	exon	142766986	142767133	1000	+	.	transcript_id "STRG.28024.1"; gene_id "STRG.28024";
chr3D	StringTie	exon	142767891	142767973	1000	+	.	transcript_id "STRG.28024.1"; gene_id "STRG.28024";
chr3D	StringTie	exon	142768996	142769099	1000	+	.	transcript_id "STRG.28024.1"; gene_id "STRG.28024";
chr3D	StringTie	exon	142769199	142769702	1000	+	.	transcript_id "STRG.28024.1"; gene_id "STRG.28024";
chr3D	StringTie	exon	142769915	142770489	1000	+	.	transcript_id "STRG.28024.1"; gene_id "STRG.28024";
chr3D	StringTie	transcript	142766986	142770489	1000	+	.	transcript_id "STRG.28024.2"; gene_id "STRG.28024"
chr3D	StringTie	exon	142766986	142767973	1000	+	.	transcript_id "STRG.28024.2"; gene_id "STRG.28024";
chr3D	StringTie	exon	142768996	142769099	1000	+	.	transcript_id "STRG.28024.2"; gene_id "STRG.28024";
chr3D	StringTie	exon	142769199	142769702	1000	+	.	transcript_id "STRG.28024.2"; gene_id "STRG.28024";
chr3D	StringTie	exon	142769915	142770489	1000	+	.	transcript_id "STRG.28024.2"; gene_id "STRG.28024";
chr3D	StringTie	transcript	142787260	142789002	1000	+	.	transcript_id "STRG.28029.1"; gene_id "STRG.28029"
chr3D	StringTie	exon	142787260	142788842	1000	+	.	transcript_id "STRG.28029.1"; gene_id "STRG.28029";
chr3D	StringTie	exon	142788943	142789002	1000	+	.	transcript_id "STRG.28029.1"; gene_id "STRG.28029";
chr3D	StringTie	transcript	142790461	142794628	1000	+	.	transcript_id "STRG.28030.1"; gene_id "STRG.28030"
chr3D	StringTie	exon	142790461	142790563	1000	+	.	transcript_id "STRG.28030.1"; gene_id "STRG.28030";
chr3D	StringTie	exon	142790697	142790777	1000	+	.	transcript_id "STRG.28030.1"; gene_id "STRG.28030";
chr3D	StringTie	exon	142790911	142791120	1000	+	.	transcript_id "STRG.28030.1"; gene_id "STRG.28030";
chr3D	StringTie	exon	142791203	142791265	1000	+	.	transcript_id "STRG.28030.1"; gene_id "STRG.28030";
chr3D	StringTie	exon	142791380	142791759	1000	+	.	transcript_id "STRG.28030.1"; gene_id "STRG.28030";
chr3D	StringTie	exon	142791926	142792037	1000	+	.	transcript_id "STRG.28030.1"; gene_id "STRG.28030";
chr3D	StringTie	exon	142792147	142792581	1000	+	.	transcript_id "STRG.28030.1"; gene_id "STRG.28030";
chr3D	StringTie	exon	142792722	142792835	1000	+	.	transcript_id "STRG.28030.1"; gene_id "STRG.28030";
chr3D	StringTie	exon	142792939	142793070	1000	+	.	transcript_id "STRG.28030.1"; gene_id "STRG.28030";
chr3D	StringTie	exon	142793180	142793280	1000	+	.	transcript_id "STRG.28030.1"; gene_id "STRG.28030";
chr3D	StringTie	exon	142793412	142793597	1000	+	.	transcript_id "STRG.28030.1"; gene_id "STRG.28030";
chr3D	StringTie	exon	142793679	142794628	1000	+	.	transcript_id "STRG.28030.1"; gene_id "STRG.28030";
chr3D	StringTie	transcript	142790461	142794628	1000	+	.	transcript_id "STRG.28030.2"; gene_id "STRG.28030"
chr3D	StringTie	exon	142790461	142790563	1000	+	.	transcript_id "STRG.28030.2"; gene_id "STRG.28030";
chr3D	StringTie	exon	142790697	142790777	1000	+	.	transcript_id "STRG.28030.2"; gene_id "STRG.28030";
chr3D	StringTie	exon	142790911	142791120	1000	+	.	transcript_id "STRG.28030.2"; gene_id "STRG.28030";
chr3D	StringTie	exon	142791203	142791265	1000	+	.	transcript_id "STRG.28030.2"; gene_id "STRG.28030";
chr3D	StringTie	exon	142791380	142791505	1000	+	.	transcript_id "STRG.28030.2"; gene_id "STRG.28030";
chr3D	StringTie	exon	142791673	142791759	1000	+	.	transcript_id "STRG.28030.2"; gene_id "STRG.28030";
chr3D	StringTie	exon	142791926	142792037	1000	+	.	transcript_id "STRG.28030.2"; gene_id "STRG.28030";
chr3D	StringTie	exon	142792147	142792581	1000	+	.	transcript_id "STRG.28030.2"; gene_id "STRG.28030";
chr3D	StringTie	exon	142792722	142792835	1000	+	.	transcript_id "STRG.28030.2"; gene_id "STRG.28030";
chr3D	StringTie	exon	142792939	142793070	1000	+	.	transcript_id "STRG.28030.2"; gene_id "STRG.28030";
chr3D	StringTie	exon	142793180	142793280	1000	+	.	transcript_id "STRG.28030.2"; gene_id "STRG.28030";
chr3D	StringTie	exon	142793412	142793597	1000	+	.	transcript_id "STRG.28030.2"; gene_id "STRG.28030";
chr3D	StringTie	exon	142793679	142794628	1000	+	.	transcript_id "STRG.28030.2"; gene_id "STRG.28030";
chr3D	StringTie	transcript	142791203	142794628	1000	+	.	transcript_id "STRG.28030.3"; gene_id "STRG.28030"
chr3D	StringTie	exon	142791203	142791265	1000	+	.	transcript_id "STRG.28030.3"; gene_id "STRG.28030";
chr3D	StringTie	exon	142791380	142791505	1000	+	.	transcript_id "STRG.28030.3"; gene_id "STRG.28030";
chr3D	StringTie	exon	142791926	142792037	1000	+	.	transcript_id "STRG.28030.3"; gene_id "STRG.28030";
chr3D	StringTie	exon	142792147	142792581	1000	+	.	transcript_id "STRG.28030.3"; gene_id "STRG.28030";
chr3D	StringTie	exon	142792722	142792835	1000	+	.	transcript_id "STRG.28030.3"; gene_id "STRG.28030";
chr3D	StringTie	exon	142792939	142793070	1000	+	.	transcript_id "STRG.28030.3"; gene_id "STRG.28030";
chr3D	StringTie	exon	142793180	142793280	1000	+	.	transcript_id "STRG.28030.3"; gene_id "STRG.28030";
chr3D	StringTie	exon	142793412	142793597	1000	+	.	transcript_id "STRG.28030.3"; gene_id "STRG.28030";
chr3D	StringTie	exon	142793679	142794628	1000	+	.	transcript_id "STRG.28030.3"; gene_id "STRG.28030";
chr3D	StringTie	transcript	142872981	142875935	1000	-	.	transcript_id "STRG.28026.1"; gene_id "STRG.28026"
chr3D	StringTie	exon	142872981	142873386	1000	-	.	transcript_id "STRG.28026.1"; gene_id "STRG.28026";
chr3D	StringTie	exon	142875547	142875698	1000	-	.	transcript_id "STRG.28026.1"; gene_id "STRG.28026";
chr3D	StringTie	exon	142875796	142875935	1000	-	.	transcript_id "STRG.28026.1"; gene_id "STRG.28026";
chr3D	StringTie	transcript	142962993	142966833	1000	+	.	transcript_id "STRG.28027.1"; gene_id "STRG.28027"
chr3D	StringTie	exon	142962993	142963781	1000	+	.	transcript_id "STRG.28027.1"; gene_id "STRG.28027";
chr3D	StringTie	exon	142965689	142966833	1000	+	.	transcript_id "STRG.28027.1"; gene_id "STRG.28027";
chr3D	StringTie	transcript	143035493	143038056	1000	-	.	transcript_id "STRG.28028.1"; gene_id "STRG.28028"
chr3D	StringTie	exon	143035493	143036008	1000	-	.	transcript_id "STRG.28028.1"; gene_id "STRG.28028";
chr3D	StringTie	exon	143036782	143038056	1000	-	.	transcript_id "STRG.28028.1"; gene_id "STRG.28028";
chr3D	StringTie	transcript	143066187	143077817	1000	-	.	transcript_id "STRG.28031.1"; gene_id "STRG.28031"
chr3D	StringTie	exon	143066187	143067006	1000	-	.	transcript_id "STRG.28031.1"; gene_id "STRG.28031";
chr3D	StringTie	exon	143067325	143067871	1000	-	.	transcript_id "STRG.28031.1"; gene_id "STRG.28031";
chr3D	StringTie	exon	143067963	143068267	1000	-	.	transcript_id "STRG.28031.1"; gene_id "STRG.28031";
chr3D	StringTie	exon	143070843	143070998	1000	-	.	transcript_id "STRG.28031.1"; gene_id "STRG.28031";
chr3D	StringTie	exon	143072940	143073281	1000	-	.	transcript_id "STRG.28031.1"; gene_id "STRG.28031";
chr3D	StringTie	exon	143077387	143077817	1000	-	.	transcript_id "STRG.28031.1"; gene_id "STRG.28031";
chr3D	StringTie	transcript	143536253	143540784	1000	+	.	transcript_id "STRG.28033.1"; gene_id "STRG.28033"
chr3D	StringTie	exon	143536253	143536448	1000	+	.	transcript_id "STRG.28033.1"; gene_id "STRG.28033";
chr3D	StringTie	exon	143537983	143538025	1000	+	.	transcript_id "STRG.28033.1"; gene_id "STRG.28033";
chr3D	StringTie	exon	143538134	143539810	1000	+	.	transcript_id "STRG.28033.1"; gene_id "STRG.28033";
chr3D	StringTie	exon	143540055	143540784	1000	+	.	transcript_id "STRG.28033.1"; gene_id "STRG.28033";
chr3D	StringTie	transcript	143541026	143541743	1000	+	.	transcript_id "STRG.28034.1"; gene_id "STRG.28034"
chr3D	StringTie	exon	143541026	143541743	1000	+	.	transcript_id "STRG.28034.1"; gene_id "STRG.28034";
chr3D	StringTie	transcript	143653434	143656651	1000	+	.	transcript_id "STRG.28032.1"; gene_id "STRG.28032"
chr3D	StringTie	exon	143653434	143653655	1000	+	.	transcript_id "STRG.28032.1"; gene_id "STRG.28032";
chr3D	StringTie	exon	143654284	143654384	1000	+	.	transcript_id "STRG.28032.1"; gene_id "STRG.28032";
chr3D	StringTie	exon	143654579	143654735	1000	+	.	transcript_id "STRG.28032.1"; gene_id "STRG.28032";
chr3D	StringTie	exon	143655402	143655598	1000	+	.	transcript_id "STRG.28032.1"; gene_id "STRG.28032";
chr3D	StringTie	exon	143655708	143655807	1000	+	.	transcript_id "STRG.28032.1"; gene_id "STRG.28032";
chr3D	StringTie	exon	143656286	143656651	1000	+	.	transcript_id "STRG.28032.1"; gene_id "STRG.28032";
chr3D	StringTie	transcript	144365724	144369667	1000	+	.	transcript_id "STRG.28035.1"; gene_id "STRG.28035"
chr3D	StringTie	exon	144365724	144365911	1000	+	.	transcript_id "STRG.28035.1"; gene_id "STRG.28035";
chr3D	StringTie	exon	144366006	144366107	1000	+	.	transcript_id "STRG.28035.1"; gene_id "STRG.28035";
chr3D	StringTie	exon	144366916	144367032	1000	+	.	transcript_id "STRG.28035.1"; gene_id "STRG.28035";
chr3D	StringTie	exon	144368647	144368719	1000	+	.	transcript_id "STRG.28035.1"; gene_id "STRG.28035";
chr3D	StringTie	exon	144368804	144368904	1000	+	.	transcript_id "STRG.28035.1"; gene_id "STRG.28035";
chr3D	StringTie	exon	144369302	144369667	1000	+	.	transcript_id "STRG.28035.1"; gene_id "STRG.28035";
chr3D	StringTie	transcript	144365724	144369667	1000	+	.	transcript_id "STRG.28035.2"; gene_id "STRG.28035"
chr3D	StringTie	exon	144365724	144365911	1000	+	.	transcript_id "STRG.28035.2"; gene_id "STRG.28035";
chr3D	StringTie	exon	144366006	144366107	1000	+	.	transcript_id "STRG.28035.2"; gene_id "STRG.28035";
chr3D	StringTie	exon	144366916	144368487	1000	+	.	transcript_id "STRG.28035.2"; gene_id "STRG.28035";
chr3D	StringTie	exon	144368647	144368719	1000	+	.	transcript_id "STRG.28035.2"; gene_id "STRG.28035";
chr3D	StringTie	exon	144368804	144368904	1000	+	.	transcript_id "STRG.28035.2"; gene_id "STRG.28035";
chr3D	StringTie	exon	144369302	144369667	1000	+	.	transcript_id "STRG.28035.2"; gene_id "STRG.28035";
chr3D	StringTie	transcript	144365724	144369667	1000	+	.	transcript_id "STRG.28035.3"; gene_id "STRG.28035"
chr3D	StringTie	exon	144365724	144365911	1000	+	.	transcript_id "STRG.28035.3"; gene_id "STRG.28035";
chr3D	StringTie	exon	144366006	144366107	1000	+	.	transcript_id "STRG.28035.3"; gene_id "STRG.28035";
chr3D	StringTie	exon	144366916	144367032	1000	+	.	transcript_id "STRG.28035.3"; gene_id "STRG.28035";
chr3D	StringTie	exon	144368647	144368719	1000	+	.	transcript_id "STRG.28035.3"; gene_id "STRG.28035";
chr3D	StringTie	exon	144368804	144369667	1000	+	.	transcript_id "STRG.28035.3"; gene_id "STRG.28035";
chr3D	StringTie	transcript	144371990	144376596	1000	-	.	transcript_id "STRG.28036.1"; gene_id "STRG.28036"
chr3D	StringTie	exon	144371990	144372438	1000	-	.	transcript_id "STRG.28036.1"; gene_id "STRG.28036";
chr3D	StringTie	exon	144372606	144372722	1000	-	.	transcript_id "STRG.28036.1"; gene_id "STRG.28036";
chr3D	StringTie	exon	144373321	144373368	1000	-	.	transcript_id "STRG.28036.1"; gene_id "STRG.28036";
chr3D	StringTie	exon	144373793	144373863	1000	-	.	transcript_id "STRG.28036.1"; gene_id "STRG.28036";
chr3D	StringTie	exon	144373949	144374078	1000	-	.	transcript_id "STRG.28036.1"; gene_id "STRG.28036";
chr3D	StringTie	exon	144374553	144374627	1000	-	.	transcript_id "STRG.28036.1"; gene_id "STRG.28036";
chr3D	StringTie	exon	144374838	144374889	1000	-	.	transcript_id "STRG.28036.1"; gene_id "STRG.28036";
chr3D	StringTie	exon	144375026	144375094	1000	-	.	transcript_id "STRG.28036.1"; gene_id "STRG.28036";
chr3D	StringTie	exon	144375301	144375362	1000	-	.	transcript_id "STRG.28036.1"; gene_id "STRG.28036";
chr3D	StringTie	exon	144375802	144375855	1000	-	.	transcript_id "STRG.28036.1"; gene_id "STRG.28036";
chr3D	StringTie	exon	144375971	144376246	1000	-	.	transcript_id "STRG.28036.1"; gene_id "STRG.28036";
chr3D	StringTie	exon	144376341	144376596	1000	-	.	transcript_id "STRG.28036.1"; gene_id "STRG.28036";
chr3D	StringTie	transcript	144371990	144376596	1000	-	.	transcript_id "STRG.28036.2"; gene_id "STRG.28036"
chr3D	StringTie	exon	144371990	144372438	1000	-	.	transcript_id "STRG.28036.2"; gene_id "STRG.28036";
chr3D	StringTie	exon	144372606	144372722	1000	-	.	transcript_id "STRG.28036.2"; gene_id "STRG.28036";
chr3D	StringTie	exon	144373321	144373368	1000	-	.	transcript_id "STRG.28036.2"; gene_id "STRG.28036";
chr3D	StringTie	exon	144373793	144373863	1000	-	.	transcript_id "STRG.28036.2"; gene_id "STRG.28036";
chr3D	StringTie	exon	144374553	144374627	1000	-	.	transcript_id "STRG.28036.2"; gene_id "STRG.28036";
chr3D	StringTie	exon	144374838	144374889	1000	-	.	transcript_id "STRG.28036.2"; gene_id "STRG.28036";
chr3D	StringTie	exon	144375026	144375094	1000	-	.	transcript_id "STRG.28036.2"; gene_id "STRG.28036";
chr3D	StringTie	exon	144375301	144375362	1000	-	.	transcript_id "STRG.28036.2"; gene_id "STRG.28036";
chr3D	StringTie	exon	144375802	144375855	1000	-	.	transcript_id "STRG.28036.2"; gene_id "STRG.28036";
chr3D	StringTie	exon	144375971	144376246	1000	-	.	transcript_id "STRG.28036.2"; gene_id "STRG.28036";
chr3D	StringTie	exon	144376341	144376596	1000	-	.	transcript_id "STRG.28036.2"; gene_id "STRG.28036";
chr3D	StringTie	transcript	144389034	144392964	1000	-	.	transcript_id "STRG.28037.1"; gene_id "STRG.28037"
chr3D	StringTie	exon	144389034	144389931	1000	-	.	transcript_id "STRG.28037.1"; gene_id "STRG.28037";
chr3D	StringTie	exon	144392373	144392964	1000	-	.	transcript_id "STRG.28037.1"; gene_id "STRG.28037";
chr3D	StringTie	transcript	144671705	144676509	1000	-	.	transcript_id "STRG.28039.1"; gene_id "STRG.28039"
chr3D	StringTie	exon	144671705	144672823	1000	-	.	transcript_id "STRG.28039.1"; gene_id "STRG.28039";
chr3D	StringTie	exon	144674561	144676509	1000	-	.	transcript_id "STRG.28039.1"; gene_id "STRG.28039";
chr3D	StringTie	transcript	144751094	144753491	1000	-	.	transcript_id "STRG.28038.1"; gene_id "STRG.28038"
chr3D	StringTie	exon	144751094	144753330	1000	-	.	transcript_id "STRG.28038.1"; gene_id "STRG.28038";
chr3D	StringTie	exon	144753427	144753491	1000	-	.	transcript_id "STRG.28038.1"; gene_id "STRG.28038";
chr3D	StringTie	transcript	144844356	144847307	1000	-	.	transcript_id "STRG.28040.1"; gene_id "STRG.28040"
chr3D	StringTie	exon	144844356	144844639	1000	-	.	transcript_id "STRG.28040.1"; gene_id "STRG.28040";
chr3D	StringTie	exon	144844727	144847307	1000	-	.	transcript_id "STRG.28040.1"; gene_id "STRG.28040";
chr3D	StringTie	transcript	144975075	144975825	1000	-	.	transcript_id "STRG.28041.1"; gene_id "STRG.28041"
chr3D	StringTie	exon	144975075	144975825	1000	-	.	transcript_id "STRG.28041.1"; gene_id "STRG.28041";
chr3D	StringTie	transcript	145142002	145147879	1000	+	.	transcript_id "STRG.28043.1"; gene_id "STRG.28043"
chr3D	StringTie	exon	145142002	145142650	1000	+	.	transcript_id "STRG.28043.1"; gene_id "STRG.28043";
chr3D	StringTie	exon	145143126	145143294	1000	+	.	transcript_id "STRG.28043.1"; gene_id "STRG.28043";
chr3D	StringTie	exon	145143384	145143517	1000	+	.	transcript_id "STRG.28043.1"; gene_id "STRG.28043";
chr3D	StringTie	exon	145143614	145143815	1000	+	.	transcript_id "STRG.28043.1"; gene_id "STRG.28043";
chr3D	StringTie	exon	145143900	145144138	1000	+	.	transcript_id "STRG.28043.1"; gene_id "STRG.28043";
chr3D	StringTie	exon	145144242	145144353	1000	+	.	transcript_id "STRG.28043.1"; gene_id "STRG.28043";
chr3D	StringTie	exon	145144465	145144606	1000	+	.	transcript_id "STRG.28043.1"; gene_id "STRG.28043";
chr3D	StringTie	exon	145144711	145144853	1000	+	.	transcript_id "STRG.28043.1"; gene_id "STRG.28043";
chr3D	StringTie	exon	145145013	145145182	1000	+	.	transcript_id "STRG.28043.1"; gene_id "STRG.28043";
chr3D	StringTie	exon	145145310	145145681	1000	+	.	transcript_id "STRG.28043.1"; gene_id "STRG.28043";
chr3D	StringTie	exon	145145809	145145864	1000	+	.	transcript_id "STRG.28043.1"; gene_id "STRG.28043";
chr3D	StringTie	exon	145145963	145146171	1000	+	.	transcript_id "STRG.28043.1"; gene_id "STRG.28043";
chr3D	StringTie	exon	145146249	145147879	1000	+	.	transcript_id "STRG.28043.1"; gene_id "STRG.28043";
chr3D	StringTie	transcript	145555532	145559808	1000	-	.	transcript_id "STRG.28042.1"; gene_id "STRG.28042"
chr3D	StringTie	exon	145555532	145555944	1000	-	.	transcript_id "STRG.28042.1"; gene_id "STRG.28042";
chr3D	StringTie	exon	145557641	145557901	1000	-	.	transcript_id "STRG.28042.1"; gene_id "STRG.28042";
chr3D	StringTie	exon	145559061	145559173	1000	-	.	transcript_id "STRG.28042.1"; gene_id "STRG.28042";
chr3D	StringTie	exon	145559312	145559808	1000	-	.	transcript_id "STRG.28042.1"; gene_id "STRG.28042";
chr3D	StringTie	transcript	145555532	145559808	1000	-	.	transcript_id "STRG.28042.2"; gene_id "STRG.28042"
chr3D	StringTie	exon	145555532	145555944	1000	-	.	transcript_id "STRG.28042.2"; gene_id "STRG.28042";
chr3D	StringTie	exon	145557641	145559173	1000	-	.	transcript_id "STRG.28042.2"; gene_id "STRG.28042";
chr3D	StringTie	exon	145559312	145559808	1000	-	.	transcript_id "STRG.28042.2"; gene_id "STRG.28042";
chr3D	StringTie	transcript	145555532	145559808	1000	-	.	transcript_id "STRG.28042.3"; gene_id "STRG.28042"
chr3D	StringTie	exon	145555532	145555944	1000	-	.	transcript_id "STRG.28042.3"; gene_id "STRG.28042";
chr3D	StringTie	exon	145557641	145557901	1000	-	.	transcript_id "STRG.28042.3"; gene_id "STRG.28042";
chr3D	StringTie	exon	145558808	145559173	1000	-	.	transcript_id "STRG.28042.3"; gene_id "STRG.28042";
chr3D	StringTie	exon	145559312	145559808	1000	-	.	transcript_id "STRG.28042.3"; gene_id "STRG.28042";
chr3D	StringTie	transcript	145555532	145559808	1000	-	.	transcript_id "STRG.28042.4"; gene_id "STRG.28042"
chr3D	StringTie	exon	145555532	145555944	1000	-	.	transcript_id "STRG.28042.4"; gene_id "STRG.28042";
chr3D	StringTie	exon	145557641	145557901	1000	-	.	transcript_id "STRG.28042.4"; gene_id "STRG.28042";
chr3D	StringTie	exon	145558808	145558976	1000	-	.	transcript_id "STRG.28042.4"; gene_id "STRG.28042";
chr3D	StringTie	exon	145559061	145559173	1000	-	.	transcript_id "STRG.28042.4"; gene_id "STRG.28042";
chr3D	StringTie	exon	145559312	145559808	1000	-	.	transcript_id "STRG.28042.4"; gene_id "STRG.28042";
chr3D	StringTie	transcript	145555532	145559808	1000	-	.	transcript_id "STRG.28042.5"; gene_id "STRG.28042"
chr3D	StringTie	exon	145555532	145555944	1000	-	.	transcript_id "STRG.28042.5"; gene_id "STRG.28042";
chr3D	StringTie	exon	145557641	145558976	1000	-	.	transcript_id "STRG.28042.5"; gene_id "STRG.28042";
chr3D	StringTie	exon	145559061	145559173	1000	-	.	transcript_id "STRG.28042.5"; gene_id "STRG.28042";
chr3D	StringTie	exon	145559312	145559808	1000	-	.	transcript_id "STRG.28042.5"; gene_id "STRG.28042";
chr3D	StringTie	transcript	145571868	145593257	1000	+	.	transcript_id "STRG.28044.1"; gene_id "STRG.28044"
chr3D	StringTie	exon	145571868	145572704	1000	+	.	transcript_id "STRG.28044.1"; gene_id "STRG.28044";
chr3D	StringTie	exon	145572915	145573013	1000	+	.	transcript_id "STRG.28044.1"; gene_id "STRG.28044";
chr3D	StringTie	exon	145576984	145577103	1000	+	.	transcript_id "STRG.28044.1"; gene_id "STRG.28044";
chr3D	StringTie	exon	145577194	145577360	1000	+	.	transcript_id "STRG.28044.1"; gene_id "STRG.28044";
chr3D	StringTie	exon	145579016	145579089	1000	+	.	transcript_id "STRG.28044.1"; gene_id "STRG.28044";
chr3D	StringTie	exon	145579386	145579528	1000	+	.	transcript_id "STRG.28044.1"; gene_id "STRG.28044";
chr3D	StringTie	exon	145580163	145580274	1000	+	.	transcript_id "STRG.28044.1"; gene_id "STRG.28044";
chr3D	StringTie	exon	145591636	145591745	1000	+	.	transcript_id "STRG.28044.1"; gene_id "STRG.28044";
chr3D	StringTie	exon	145591844	145593257	1000	+	.	transcript_id "STRG.28044.1"; gene_id "STRG.28044";
chr3D	StringTie	transcript	145571868	145593257	1000	+	.	transcript_id "STRG.28044.2"; gene_id "STRG.28044"
chr3D	StringTie	exon	145571868	145572704	1000	+	.	transcript_id "STRG.28044.2"; gene_id "STRG.28044";
chr3D	StringTie	exon	145572915	145573013	1000	+	.	transcript_id "STRG.28044.2"; gene_id "STRG.28044";
chr3D	StringTie	exon	145576496	145576547	1000	+	.	transcript_id "STRG.28044.2"; gene_id "STRG.28044";
chr3D	StringTie	exon	145576984	145577103	1000	+	.	transcript_id "STRG.28044.2"; gene_id "STRG.28044";
chr3D	StringTie	exon	145577194	145577360	1000	+	.	transcript_id "STRG.28044.2"; gene_id "STRG.28044";
chr3D	StringTie	exon	145579016	145579089	1000	+	.	transcript_id "STRG.28044.2"; gene_id "STRG.28044";
chr3D	StringTie	exon	145579386	145579528	1000	+	.	transcript_id "STRG.28044.2"; gene_id "STRG.28044";
chr3D	StringTie	exon	145580163	145580274	1000	+	.	transcript_id "STRG.28044.2"; gene_id "STRG.28044";
chr3D	StringTie	exon	145591636	145591745	1000	+	.	transcript_id "STRG.28044.2"; gene_id "STRG.28044";
chr3D	StringTie	exon	145591844	145593257	1000	+	.	transcript_id "STRG.28044.2"; gene_id "STRG.28044";
chr3D	StringTie	transcript	145571868	145593257	1000	+	.	transcript_id "STRG.28044.3"; gene_id "STRG.28044"
chr3D	StringTie	exon	145571868	145572704	1000	+	.	transcript_id "STRG.28044.3"; gene_id "STRG.28044";
chr3D	StringTie	exon	145572915	145573013	1000	+	.	transcript_id "STRG.28044.3"; gene_id "STRG.28044";
chr3D	StringTie	exon	145576496	145576547	1000	+	.	transcript_id "STRG.28044.3"; gene_id "STRG.28044";
chr3D	StringTie	exon	145576984	145577103	1000	+	.	transcript_id "STRG.28044.3"; gene_id "STRG.28044";
chr3D	StringTie	exon	145577194	145577360	1000	+	.	transcript_id "STRG.28044.3"; gene_id "STRG.28044";
chr3D	StringTie	exon	145579016	145579089	1000	+	.	transcript_id "STRG.28044.3"; gene_id "STRG.28044";
chr3D	StringTie	exon	145579386	145579528	1000	+	.	transcript_id "STRG.28044.3"; gene_id "STRG.28044";
chr3D	StringTie	exon	145591636	145591745	1000	+	.	transcript_id "STRG.28044.3"; gene_id "STRG.28044";
chr3D	StringTie	exon	145591844	145593257	1000	+	.	transcript_id "STRG.28044.3"; gene_id "STRG.28044";
chr3D	StringTie	transcript	145571868	145593257	1000	+	.	transcript_id "STRG.28044.4"; gene_id "STRG.28044"
chr3D	StringTie	exon	145571868	145572704	1000	+	.	transcript_id "STRG.28044.4"; gene_id "STRG.28044";
chr3D	StringTie	exon	145572915	145573013	1000	+	.	transcript_id "STRG.28044.4"; gene_id "STRG.28044";
chr3D	StringTie	exon	145576984	145577103	1000	+	.	transcript_id "STRG.28044.4"; gene_id "STRG.28044";
chr3D	StringTie	exon	145577194	145577360	1000	+	.	transcript_id "STRG.28044.4"; gene_id "STRG.28044";
chr3D	StringTie	exon	145579016	145579089	1000	+	.	transcript_id "STRG.28044.4"; gene_id "STRG.28044";
chr3D	StringTie	exon	145579386	145579528	1000	+	.	transcript_id "STRG.28044.4"; gene_id "STRG.28044";
chr3D	StringTie	exon	145591636	145591745	1000	+	.	transcript_id "STRG.28044.4"; gene_id "STRG.28044";
chr3D	StringTie	exon	145591844	145593257	1000	+	.	transcript_id "STRG.28044.4"; gene_id "STRG.28044";
chr3D	StringTie	transcript	145571868	145593257	1000	+	.	transcript_id "STRG.28044.5"; gene_id "STRG.28044"
chr3D	StringTie	exon	145571868	145572704	1000	+	.	transcript_id "STRG.28044.5"; gene_id "STRG.28044";
chr3D	StringTie	exon	145572915	145573013	1000	+	.	transcript_id "STRG.28044.5"; gene_id "STRG.28044";
chr3D	StringTie	exon	145576496	145576547	1000	+	.	transcript_id "STRG.28044.5"; gene_id "STRG.28044";
chr3D	StringTie	exon	145576984	145577103	1000	+	.	transcript_id "STRG.28044.5"; gene_id "STRG.28044";
chr3D	StringTie	exon	145577194	145577360	1000	+	.	transcript_id "STRG.28044.5"; gene_id "STRG.28044";
chr3D	StringTie	exon	145579016	145579089	1000	+	.	transcript_id "STRG.28044.5"; gene_id "STRG.28044";
chr3D	StringTie	exon	145579386	145579528	1000	+	.	transcript_id "STRG.28044.5"; gene_id "STRG.28044";
chr3D	StringTie	exon	145580163	145580274	1000	+	.	transcript_id "STRG.28044.5"; gene_id "STRG.28044";
chr3D	StringTie	exon	145591149	145591221	1000	+	.	transcript_id "STRG.28044.5"; gene_id "STRG.28044";
chr3D	StringTie	exon	145591636	145591745	1000	+	.	transcript_id "STRG.28044.5"; gene_id "STRG.28044";
chr3D	StringTie	exon	145591844	145593257	1000	+	.	transcript_id "STRG.28044.5"; gene_id "STRG.28044";
chr3D	StringTie	transcript	146534788	146537682	1000	-	.	transcript_id "STRG.28045.1"; gene_id "STRG.28045"
chr3D	StringTie	exon	146534788	146535831	1000	-	.	transcript_id "STRG.28045.1"; gene_id "STRG.28045";
chr3D	StringTie	exon	146537347	146537682	1000	-	.	transcript_id "STRG.28045.1"; gene_id "STRG.28045";
chr3D	StringTie	transcript	146540434	146549869	1000	+	.	transcript_id "STRG.28046.1"; gene_id "STRG.28046"
chr3D	StringTie	exon	146540434	146540892	1000	+	.	transcript_id "STRG.28046.1"; gene_id "STRG.28046";
chr3D	StringTie	exon	146541200	146541241	1000	+	.	transcript_id "STRG.28046.1"; gene_id "STRG.28046";
chr3D	StringTie	exon	146541692	146541826	1000	+	.	transcript_id "STRG.28046.1"; gene_id "STRG.28046";
chr3D	StringTie	exon	146541913	146541972	1000	+	.	transcript_id "STRG.28046.1"; gene_id "STRG.28046";
chr3D	StringTie	exon	146547170	146547340	1000	+	.	transcript_id "STRG.28046.1"; gene_id "STRG.28046";
chr3D	StringTie	exon	146547691	146547790	1000	+	.	transcript_id "STRG.28046.1"; gene_id "STRG.28046";
chr3D	StringTie	exon	146547975	146548075	1000	+	.	transcript_id "STRG.28046.1"; gene_id "STRG.28046";
chr3D	StringTie	exon	146548187	146548339	1000	+	.	transcript_id "STRG.28046.1"; gene_id "STRG.28046";
chr3D	StringTie	exon	146548539	146548597	1000	+	.	transcript_id "STRG.28046.1"; gene_id "STRG.28046";
chr3D	StringTie	exon	146549269	146549869	1000	+	.	transcript_id "STRG.28046.1"; gene_id "STRG.28046";
chr3D	StringTie	transcript	146550163	146552630	1000	-	.	transcript_id "STRG.28047.1"; gene_id "STRG.28047"
chr3D	StringTie	exon	146550163	146550890	1000	-	.	transcript_id "STRG.28047.1"; gene_id "STRG.28047";
chr3D	StringTie	exon	146550963	146551049	1000	-	.	transcript_id "STRG.28047.1"; gene_id "STRG.28047";
chr3D	StringTie	exon	146551124	146551188	1000	-	.	transcript_id "STRG.28047.1"; gene_id "STRG.28047";
chr3D	StringTie	exon	146551987	146552101	1000	-	.	transcript_id "STRG.28047.1"; gene_id "STRG.28047";
chr3D	StringTie	exon	146552189	146552630	1000	-	.	transcript_id "STRG.28047.1"; gene_id "STRG.28047";
chr3D	StringTie	transcript	147255788	147259803	1000	+	.	transcript_id "STRG.28048.1"; gene_id "STRG.28048"
chr3D	StringTie	exon	147255788	147256009	1000	+	.	transcript_id "STRG.28048.1"; gene_id "STRG.28048";
chr3D	StringTie	exon	147256477	147256612	1000	+	.	transcript_id "STRG.28048.1"; gene_id "STRG.28048";
chr3D	StringTie	exon	147256965	147257085	1000	+	.	transcript_id "STRG.28048.1"; gene_id "STRG.28048";
chr3D	StringTie	exon	147257800	147257945	1000	+	.	transcript_id "STRG.28048.1"; gene_id "STRG.28048";
chr3D	StringTie	exon	147259286	147259803	1000	+	.	transcript_id "STRG.28048.1"; gene_id "STRG.28048";
chr3D	StringTie	transcript	147255788	147259803	1000	+	.	transcript_id "STRG.28048.2"; gene_id "STRG.28048"
chr3D	StringTie	exon	147255788	147256009	1000	+	.	transcript_id "STRG.28048.2"; gene_id "STRG.28048";
chr3D	StringTie	exon	147256477	147256612	1000	+	.	transcript_id "STRG.28048.2"; gene_id "STRG.28048";
chr3D	StringTie	exon	147256965	147257085	1000	+	.	transcript_id "STRG.28048.2"; gene_id "STRG.28048";
chr3D	StringTie	exon	147257800	147257945	1000	+	.	transcript_id "STRG.28048.2"; gene_id "STRG.28048";
chr3D	StringTie	exon	147259286	147259326	1000	+	.	transcript_id "STRG.28048.2"; gene_id "STRG.28048";
chr3D	StringTie	exon	147259469	147259803	1000	+	.	transcript_id "STRG.28048.2"; gene_id "STRG.28048";
chr3D	StringTie	transcript	147255788	147259803	1000	+	.	transcript_id "STRG.28048.3"; gene_id "STRG.28048"
chr3D	StringTie	exon	147255788	147256009	1000	+	.	transcript_id "STRG.28048.3"; gene_id "STRG.28048";
chr3D	StringTie	exon	147256477	147256612	1000	+	.	transcript_id "STRG.28048.3"; gene_id "STRG.28048";
chr3D	StringTie	exon	147256965	147257085	1000	+	.	transcript_id "STRG.28048.3"; gene_id "STRG.28048";
chr3D	StringTie	exon	147257705	147257945	1000	+	.	transcript_id "STRG.28048.3"; gene_id "STRG.28048";
chr3D	StringTie	exon	147259286	147259326	1000	+	.	transcript_id "STRG.28048.3"; gene_id "STRG.28048";
chr3D	StringTie	exon	147259469	147259803	1000	+	.	transcript_id "STRG.28048.3"; gene_id "STRG.28048";
chr3D	StringTie	transcript	147255788	147259803	1000	+	.	transcript_id "STRG.28048.4"; gene_id "STRG.28048"
chr3D	StringTie	exon	147255788	147256009	1000	+	.	transcript_id "STRG.28048.4"; gene_id "STRG.28048";
chr3D	StringTie	exon	147256477	147256612	1000	+	.	transcript_id "STRG.28048.4"; gene_id "STRG.28048";
chr3D	StringTie	exon	147256965	147257085	1000	+	.	transcript_id "STRG.28048.4"; gene_id "STRG.28048";
chr3D	StringTie	exon	147257705	147257945	1000	+	.	transcript_id "STRG.28048.4"; gene_id "STRG.28048";
chr3D	StringTie	exon	147259286	147259803	1000	+	.	transcript_id "STRG.28048.4"; gene_id "STRG.28048";
chr3D	StringTie	transcript	147255788	147259803	1000	+	.	transcript_id "STRG.28048.5"; gene_id "STRG.28048"
chr3D	StringTie	exon	147255788	147256009	1000	+	.	transcript_id "STRG.28048.5"; gene_id "STRG.28048";
chr3D	StringTie	exon	147256477	147256612	1000	+	.	transcript_id "STRG.28048.5"; gene_id "STRG.28048";
chr3D	StringTie	exon	147256965	147257085	1000	+	.	transcript_id "STRG.28048.5"; gene_id "STRG.28048";
chr3D	StringTie	exon	147257800	147257945	1000	+	.	transcript_id "STRG.28048.5"; gene_id "STRG.28048";
chr3D	StringTie	exon	147259469	147259803	1000	+	.	transcript_id "STRG.28048.5"; gene_id "STRG.28048";
chr3D	StringTie	transcript	147256010	147259803	1000	+	.	transcript_id "STRG.28048.6"; gene_id "STRG.28048"
chr3D	StringTie	exon	147256010	147256387	1000	+	.	transcript_id "STRG.28048.6"; gene_id "STRG.28048";
chr3D	StringTie	exon	147256477	147256612	1000	+	.	transcript_id "STRG.28048.6"; gene_id "STRG.28048";
chr3D	StringTie	exon	147256965	147257085	1000	+	.	transcript_id "STRG.28048.6"; gene_id "STRG.28048";
chr3D	StringTie	exon	147257800	147257945	1000	+	.	transcript_id "STRG.28048.6"; gene_id "STRG.28048";
chr3D	StringTie	exon	147259286	147259803	1000	+	.	transcript_id "STRG.28048.6"; gene_id "STRG.28048";
chr3D	StringTie	transcript	147402617	147408384	1000	-	.	transcript_id "STRG.28049.1"; gene_id "STRG.28049"
chr3D	StringTie	exon	147402617	147402973	1000	-	.	transcript_id "STRG.28049.1"; gene_id "STRG.28049";
chr3D	StringTie	exon	147403770	147403899	1000	-	.	transcript_id "STRG.28049.1"; gene_id "STRG.28049";
chr3D	StringTie	exon	147404008	147404176	1000	-	.	transcript_id "STRG.28049.1"; gene_id "STRG.28049";
chr3D	StringTie	exon	147407179	147407309	1000	-	.	transcript_id "STRG.28049.1"; gene_id "STRG.28049";
chr3D	StringTie	exon	147407397	147407579	1000	-	.	transcript_id "STRG.28049.1"; gene_id "STRG.28049";
chr3D	StringTie	exon	147407654	147407812	1000	-	.	transcript_id "STRG.28049.1"; gene_id "STRG.28049";
chr3D	StringTie	exon	147407896	147407958	1000	-	.	transcript_id "STRG.28049.1"; gene_id "STRG.28049";
chr3D	StringTie	exon	147408038	147408384	1000	-	.	transcript_id "STRG.28049.1"; gene_id "STRG.28049";
chr3D	StringTie	transcript	147402617	147408384	1000	-	.	transcript_id "STRG.28049.2"; gene_id "STRG.28049"
chr3D	StringTie	exon	147402617	147402973	1000	-	.	transcript_id "STRG.28049.2"; gene_id "STRG.28049";
chr3D	StringTie	exon	147403770	147403899	1000	-	.	transcript_id "STRG.28049.2"; gene_id "STRG.28049";
chr3D	StringTie	exon	147404008	147404176	1000	-	.	transcript_id "STRG.28049.2"; gene_id "STRG.28049";
chr3D	StringTie	exon	147407179	147407315	1000	-	.	transcript_id "STRG.28049.2"; gene_id "STRG.28049";
chr3D	StringTie	exon	147407397	147407579	1000	-	.	transcript_id "STRG.28049.2"; gene_id "STRG.28049";
chr3D	StringTie	exon	147407654	147407812	1000	-	.	transcript_id "STRG.28049.2"; gene_id "STRG.28049";
chr3D	StringTie	exon	147407896	147407958	1000	-	.	transcript_id "STRG.28049.2"; gene_id "STRG.28049";
chr3D	StringTie	exon	147408038	147408384	1000	-	.	transcript_id "STRG.28049.2"; gene_id "STRG.28049";
chr3D	StringTie	transcript	147402617	147408384	1000	-	.	transcript_id "STRG.28049.3"; gene_id "STRG.28049"
chr3D	StringTie	exon	147402617	147402973	1000	-	.	transcript_id "STRG.28049.3"; gene_id "STRG.28049";
chr3D	StringTie	exon	147407179	147407315	1000	-	.	transcript_id "STRG.28049.3"; gene_id "STRG.28049";
chr3D	StringTie	exon	147407397	147407579	1000	-	.	transcript_id "STRG.28049.3"; gene_id "STRG.28049";
chr3D	StringTie	exon	147407654	147407812	1000	-	.	transcript_id "STRG.28049.3"; gene_id "STRG.28049";
chr3D	StringTie	exon	147407896	147407958	1000	-	.	transcript_id "STRG.28049.3"; gene_id "STRG.28049";
chr3D	StringTie	exon	147408038	147408384	1000	-	.	transcript_id "STRG.28049.3"; gene_id "STRG.28049";
chr3D	StringTie	transcript	147402617	147408384	1000	-	.	transcript_id "STRG.28049.4"; gene_id "STRG.28049"
chr3D	StringTie	exon	147402617	147402973	1000	-	.	transcript_id "STRG.28049.4"; gene_id "STRG.28049";
chr3D	StringTie	exon	147407397	147407579	1000	-	.	transcript_id "STRG.28049.4"; gene_id "STRG.28049";
chr3D	StringTie	exon	147407654	147407812	1000	-	.	transcript_id "STRG.28049.4"; gene_id "STRG.28049";
chr3D	StringTie	exon	147407896	147407958	1000	-	.	transcript_id "STRG.28049.4"; gene_id "STRG.28049";
chr3D	StringTie	exon	147408038	147408384	1000	-	.	transcript_id "STRG.28049.4"; gene_id "STRG.28049";
chr3D	StringTie	transcript	147402617	147408384	1000	-	.	transcript_id "STRG.28049.5"; gene_id "STRG.28049"
chr3D	StringTie	exon	147402617	147402973	1000	-	.	transcript_id "STRG.28049.5"; gene_id "STRG.28049";
chr3D	StringTie	exon	147403770	147403899	1000	-	.	transcript_id "STRG.28049.5"; gene_id "STRG.28049";
chr3D	StringTie	exon	147404008	147407579	1000	-	.	transcript_id "STRG.28049.5"; gene_id "STRG.28049";
chr3D	StringTie	exon	147407654	147407812	1000	-	.	transcript_id "STRG.28049.5"; gene_id "STRG.28049";
chr3D	StringTie	exon	147407896	147407958	1000	-	.	transcript_id "STRG.28049.5"; gene_id "STRG.28049";
chr3D	StringTie	exon	147408038	147408384	1000	-	.	transcript_id "STRG.28049.5"; gene_id "STRG.28049";
chr3D	StringTie	transcript	147425330	147435511	1000	-	.	transcript_id "STRG.28050.1"; gene_id "STRG.28050"
chr3D	StringTie	exon	147425330	147425772	1000	-	.	transcript_id "STRG.28050.1"; gene_id "STRG.28050";
chr3D	StringTie	exon	147425854	147425955	1000	-	.	transcript_id "STRG.28050.1"; gene_id "STRG.28050";
chr3D	StringTie	exon	147426409	147426538	1000	-	.	transcript_id "STRG.28050.1"; gene_id "STRG.28050";
chr3D	StringTie	exon	147427324	147427409	1000	-	.	transcript_id "STRG.28050.1"; gene_id "STRG.28050";
chr3D	StringTie	exon	147428871	147428938	1000	-	.	transcript_id "STRG.28050.1"; gene_id "STRG.28050";
chr3D	StringTie	exon	147429017	147429038	1000	-	.	transcript_id "STRG.28050.1"; gene_id "STRG.28050";
chr3D	StringTie	exon	147429634	147429747	1000	-	.	transcript_id "STRG.28050.1"; gene_id "STRG.28050";
chr3D	StringTie	exon	147432830	147432898	1000	-	.	transcript_id "STRG.28050.1"; gene_id "STRG.28050";
chr3D	StringTie	exon	147433004	147433062	1000	-	.	transcript_id "STRG.28050.1"; gene_id "STRG.28050";
chr3D	StringTie	exon	147433206	147433284	1000	-	.	transcript_id "STRG.28050.1"; gene_id "STRG.28050";
chr3D	StringTie	exon	147434372	147434439	1000	-	.	transcript_id "STRG.28050.1"; gene_id "STRG.28050";
chr3D	StringTie	exon	147434507	147434614	1000	-	.	transcript_id "STRG.28050.1"; gene_id "STRG.28050";
chr3D	StringTie	exon	147435123	147435210	1000	-	.	transcript_id "STRG.28050.1"; gene_id "STRG.28050";
chr3D	StringTie	exon	147435293	147435511	1000	-	.	transcript_id "STRG.28050.1"; gene_id "STRG.28050";
chr3D	StringTie	transcript	147425330	147435511	1000	-	.	transcript_id "STRG.28050.2"; gene_id "STRG.28050"
chr3D	StringTie	exon	147425330	147425772	1000	-	.	transcript_id "STRG.28050.2"; gene_id "STRG.28050";
chr3D	StringTie	exon	147425854	147425955	1000	-	.	transcript_id "STRG.28050.2"; gene_id "STRG.28050";
chr3D	StringTie	exon	147426409	147426538	1000	-	.	transcript_id "STRG.28050.2"; gene_id "STRG.28050";
chr3D	StringTie	exon	147427324	147427409	1000	-	.	transcript_id "STRG.28050.2"; gene_id "STRG.28050";
chr3D	StringTie	exon	147428871	147428938	1000	-	.	transcript_id "STRG.28050.2"; gene_id "STRG.28050";
chr3D	StringTie	exon	147429017	147429113	1000	-	.	transcript_id "STRG.28050.2"; gene_id "STRG.28050";
chr3D	StringTie	exon	147429634	147429747	1000	-	.	transcript_id "STRG.28050.2"; gene_id "STRG.28050";
chr3D	StringTie	exon	147432830	147432898	1000	-	.	transcript_id "STRG.28050.2"; gene_id "STRG.28050";
chr3D	StringTie	exon	147433004	147433062	1000	-	.	transcript_id "STRG.28050.2"; gene_id "STRG.28050";
chr3D	StringTie	exon	147433206	147433284	1000	-	.	transcript_id "STRG.28050.2"; gene_id "STRG.28050";
chr3D	StringTie	exon	147434372	147434439	1000	-	.	transcript_id "STRG.28050.2"; gene_id "STRG.28050";
chr3D	StringTie	exon	147434507	147434614	1000	-	.	transcript_id "STRG.28050.2"; gene_id "STRG.28050";
chr3D	StringTie	exon	147435123	147435210	1000	-	.	transcript_id "STRG.28050.2"; gene_id "STRG.28050";
chr3D	StringTie	exon	147435293	147435511	1000	-	.	transcript_id "STRG.28050.2"; gene_id "STRG.28050";
chr3D	StringTie	transcript	147977638	147985406	1000	+	.	transcript_id "STRG.28051.1"; gene_id "STRG.28051"
chr3D	StringTie	exon	147977638	147978613	1000	+	.	transcript_id "STRG.28051.1"; gene_id "STRG.28051";
chr3D	StringTie	exon	147980008	147980033	1000	+	.	transcript_id "STRG.28051.1"; gene_id "STRG.28051";
chr3D	StringTie	exon	147981272	147981418	1000	+	.	transcript_id "STRG.28051.1"; gene_id "STRG.28051";
chr3D	StringTie	exon	147982071	147982150	1000	+	.	transcript_id "STRG.28051.1"; gene_id "STRG.28051";
chr3D	StringTie	exon	147983044	147983264	1000	+	.	transcript_id "STRG.28051.1"; gene_id "STRG.28051";
chr3D	StringTie	exon	147983658	147983728	1000	+	.	transcript_id "STRG.28051.1"; gene_id "STRG.28051";
chr3D	StringTie	exon	147983819	147983875	1000	+	.	transcript_id "STRG.28051.1"; gene_id "STRG.28051";
chr3D	StringTie	exon	147984153	147984220	1000	+	.	transcript_id "STRG.28051.1"; gene_id "STRG.28051";
chr3D	StringTie	exon	147984295	147984401	1000	+	.	transcript_id "STRG.28051.1"; gene_id "STRG.28051";
chr3D	StringTie	exon	147984499	147984566	1000	+	.	transcript_id "STRG.28051.1"; gene_id "STRG.28051";
chr3D	StringTie	exon	147984920	147985406	1000	+	.	transcript_id "STRG.28051.1"; gene_id "STRG.28051";
chr3D	StringTie	transcript	147977638	147985406	1000	+	.	transcript_id "STRG.28051.2"; gene_id "STRG.28051"
chr3D	StringTie	exon	147977638	147978613	1000	+	.	transcript_id "STRG.28051.2"; gene_id "STRG.28051";
chr3D	StringTie	exon	147980008	147980033	1000	+	.	transcript_id "STRG.28051.2"; gene_id "STRG.28051";
chr3D	StringTie	exon	147981272	147981418	1000	+	.	transcript_id "STRG.28051.2"; gene_id "STRG.28051";
chr3D	StringTie	exon	147982071	147982150	1000	+	.	transcript_id "STRG.28051.2"; gene_id "STRG.28051";
chr3D	StringTie	exon	147983041	147983264	1000	+	.	transcript_id "STRG.28051.2"; gene_id "STRG.28051";
chr3D	StringTie	exon	147983658	147983728	1000	+	.	transcript_id "STRG.28051.2"; gene_id "STRG.28051";
chr3D	StringTie	exon	147983819	147983875	1000	+	.	transcript_id "STRG.28051.2"; gene_id "STRG.28051";
chr3D	StringTie	exon	147984153	147984220	1000	+	.	transcript_id "STRG.28051.2"; gene_id "STRG.28051";
chr3D	StringTie	exon	147984295	147984401	1000	+	.	transcript_id "STRG.28051.2"; gene_id "STRG.28051";
chr3D	StringTie	exon	147984499	147984566	1000	+	.	transcript_id "STRG.28051.2"; gene_id "STRG.28051";
chr3D	StringTie	exon	147984920	147985406	1000	+	.	transcript_id "STRG.28051.2"; gene_id "STRG.28051";
chr3D	StringTie	transcript	147987557	148001777	1000	+	.	transcript_id "STRG.28052.1"; gene_id "STRG.28052"
chr3D	StringTie	exon	147987557	147987791	1000	+	.	transcript_id "STRG.28052.1"; gene_id "STRG.28052";
chr3D	StringTie	exon	147987864	147988083	1000	+	.	transcript_id "STRG.28052.1"; gene_id "STRG.28052";
chr3D	StringTie	exon	147988696	147988920	1000	+	.	transcript_id "STRG.28052.1"; gene_id "STRG.28052";
chr3D	StringTie	exon	147989017	147989273	1000	+	.	transcript_id "STRG.28052.1"; gene_id "STRG.28052";
chr3D	StringTie	exon	147989723	147989946	1000	+	.	transcript_id "STRG.28052.1"; gene_id "STRG.28052";
chr3D	StringTie	exon	147990100	147990225	1000	+	.	transcript_id "STRG.28052.1"; gene_id "STRG.28052";
chr3D	StringTie	exon	147998841	147999020	1000	+	.	transcript_id "STRG.28052.1"; gene_id "STRG.28052";
chr3D	StringTie	exon	148000132	148000269	1000	+	.	transcript_id "STRG.28052.1"; gene_id "STRG.28052";
chr3D	StringTie	exon	148000690	148001777	1000	+	.	transcript_id "STRG.28052.1"; gene_id "STRG.28052";
chr3D	StringTie	transcript	148002274	148012172	1000	+	.	transcript_id "STRG.28055.1"; gene_id "STRG.28055"
chr3D	StringTie	exon	148002274	148002738	1000	+	.	transcript_id "STRG.28055.1"; gene_id "STRG.28055";
chr3D	StringTie	exon	148006572	148006663	1000	+	.	transcript_id "STRG.28055.1"; gene_id "STRG.28055";
chr3D	StringTie	exon	148007396	148007475	1000	+	.	transcript_id "STRG.28055.1"; gene_id "STRG.28055";
chr3D	StringTie	exon	148009105	148009146	1000	+	.	transcript_id "STRG.28055.1"; gene_id "STRG.28055";
chr3D	StringTie	exon	148009221	148009348	1000	+	.	transcript_id "STRG.28055.1"; gene_id "STRG.28055";
chr3D	StringTie	exon	148009851	148010031	1000	+	.	transcript_id "STRG.28055.1"; gene_id "STRG.28055";
chr3D	StringTie	exon	148010117	148010295	1000	+	.	transcript_id "STRG.28055.1"; gene_id "STRG.28055";
chr3D	StringTie	exon	148010814	148011062	1000	+	.	transcript_id "STRG.28055.1"; gene_id "STRG.28055";
chr3D	StringTie	exon	148011314	148012172	1000	+	.	transcript_id "STRG.28055.1"; gene_id "STRG.28055";
chr3D	StringTie	transcript	148006936	148012172	1000	+	.	transcript_id "STRG.28055.2"; gene_id "STRG.28055"
chr3D	StringTie	exon	148006936	148007130	1000	+	.	transcript_id "STRG.28055.2"; gene_id "STRG.28055";
chr3D	StringTie	exon	148007396	148007475	1000	+	.	transcript_id "STRG.28055.2"; gene_id "STRG.28055";
chr3D	StringTie	exon	148009105	148009146	1000	+	.	transcript_id "STRG.28055.2"; gene_id "STRG.28055";
chr3D	StringTie	exon	148009221	148009348	1000	+	.	transcript_id "STRG.28055.2"; gene_id "STRG.28055";
chr3D	StringTie	exon	148009851	148010031	1000	+	.	transcript_id "STRG.28055.2"; gene_id "STRG.28055";
chr3D	StringTie	exon	148010117	148010295	1000	+	.	transcript_id "STRG.28055.2"; gene_id "STRG.28055";
chr3D	StringTie	exon	148010814	148011062	1000	+	.	transcript_id "STRG.28055.2"; gene_id "STRG.28055";
chr3D	StringTie	exon	148011314	148012172	1000	+	.	transcript_id "STRG.28055.2"; gene_id "STRG.28055";
chr3D	StringTie	transcript	148012140	148014828	1000	-	.	transcript_id "STRG.28056.1"; gene_id "STRG.28056"
chr3D	StringTie	exon	148012140	148012647	1000	-	.	transcript_id "STRG.28056.1"; gene_id "STRG.28056";
chr3D	StringTie	exon	148012742	148012795	1000	-	.	transcript_id "STRG.28056.1"; gene_id "STRG.28056";
chr3D	StringTie	exon	148013184	148013330	1000	-	.	transcript_id "STRG.28056.1"; gene_id "STRG.28056";
chr3D	StringTie	exon	148013431	148013637	1000	-	.	transcript_id "STRG.28056.1"; gene_id "STRG.28056";
chr3D	StringTie	exon	148014321	148014828	1000	-	.	transcript_id "STRG.28056.1"; gene_id "STRG.28056";
chr3D	StringTie	transcript	148365333	148374384	1000	+	.	transcript_id "STRG.28054.1"; gene_id "STRG.28054"
chr3D	StringTie	exon	148365333	148365735	1000	+	.	transcript_id "STRG.28054.1"; gene_id "STRG.28054";
chr3D	StringTie	exon	148366497	148366611	1000	+	.	transcript_id "STRG.28054.1"; gene_id "STRG.28054";
chr3D	StringTie	exon	148372488	148372606	1000	+	.	transcript_id "STRG.28054.1"; gene_id "STRG.28054";
chr3D	StringTie	exon	148373317	148373378	1000	+	.	transcript_id "STRG.28054.1"; gene_id "STRG.28054";
chr3D	StringTie	exon	148373941	148374384	1000	+	.	transcript_id "STRG.28054.1"; gene_id "STRG.28054";
chr3D	StringTie	transcript	148679668	148681437	1000	-	.	transcript_id "STRG.28053.1"; gene_id "STRG.28053"
chr3D	StringTie	exon	148679668	148680057	1000	-	.	transcript_id "STRG.28053.1"; gene_id "STRG.28053";
chr3D	StringTie	exon	148680149	148681437	1000	-	.	transcript_id "STRG.28053.1"; gene_id "STRG.28053";
chr3D	StringTie	transcript	149453196	149457769	1000	+	.	transcript_id "STRG.28057.3"; gene_id "STRG.28057"
chr3D	StringTie	exon	149453196	149453751	1000	+	.	transcript_id "STRG.28057.3"; gene_id "STRG.28057";
chr3D	StringTie	exon	149453901	149454250	1000	+	.	transcript_id "STRG.28057.3"; gene_id "STRG.28057";
chr3D	StringTie	exon	149454354	149454452	1000	+	.	transcript_id "STRG.28057.3"; gene_id "STRG.28057";
chr3D	StringTie	exon	149454814	149454884	1000	+	.	transcript_id "STRG.28057.3"; gene_id "STRG.28057";
chr3D	StringTie	exon	149455035	149455162	1000	+	.	transcript_id "STRG.28057.3"; gene_id "STRG.28057";
chr3D	StringTie	exon	149455795	149455909	1000	+	.	transcript_id "STRG.28057.3"; gene_id "STRG.28057";
chr3D	StringTie	exon	149457086	149457229	1000	+	.	transcript_id "STRG.28057.3"; gene_id "STRG.28057";
chr3D	StringTie	exon	149457309	149457769	1000	+	.	transcript_id "STRG.28057.3"; gene_id "STRG.28057";
chr3D	StringTie	transcript	149453196	149457769	1000	+	.	transcript_id "STRG.28057.6"; gene_id "STRG.28057"
chr3D	StringTie	exon	149453196	149453751	1000	+	.	transcript_id "STRG.28057.6"; gene_id "STRG.28057";
chr3D	StringTie	exon	149453901	149454452	1000	+	.	transcript_id "STRG.28057.6"; gene_id "STRG.28057";
chr3D	StringTie	exon	149454814	149454884	1000	+	.	transcript_id "STRG.28057.6"; gene_id "STRG.28057";
chr3D	StringTie	exon	149455795	149455909	1000	+	.	transcript_id "STRG.28057.6"; gene_id "STRG.28057";
chr3D	StringTie	exon	149457086	149457229	1000	+	.	transcript_id "STRG.28057.6"; gene_id "STRG.28057";
chr3D	StringTie	exon	149457309	149457769	1000	+	.	transcript_id "STRG.28057.6"; gene_id "STRG.28057";
chr3D	StringTie	transcript	149453196	149458713	1000	+	.	transcript_id "STRG.28057.7"; gene_id "STRG.28057"
chr3D	StringTie	exon	149453196	149453751	1000	+	.	transcript_id "STRG.28057.7"; gene_id "STRG.28057";
chr3D	StringTie	exon	149453901	149454250	1000	+	.	transcript_id "STRG.28057.7"; gene_id "STRG.28057";
chr3D	StringTie	exon	149454354	149454452	1000	+	.	transcript_id "STRG.28057.7"; gene_id "STRG.28057";
chr3D	StringTie	exon	149454814	149454884	1000	+	.	transcript_id "STRG.28057.7"; gene_id "STRG.28057";
chr3D	StringTie	exon	149455795	149455909	1000	+	.	transcript_id "STRG.28057.7"; gene_id "STRG.28057";
chr3D	StringTie	exon	149457086	149457229	1000	+	.	transcript_id "STRG.28057.7"; gene_id "STRG.28057";
chr3D	StringTie	exon	149457353	149457769	1000	+	.	transcript_id "STRG.28057.7"; gene_id "STRG.28057";
chr3D	StringTie	exon	149458264	149458713	1000	+	.	transcript_id "STRG.28057.7"; gene_id "STRG.28057";
chr3D	StringTie	transcript	149453196	149459232	1000	+	.	transcript_id "STRG.28057.1"; gene_id "STRG.28057"
chr3D	StringTie	exon	149453196	149453751	1000	+	.	transcript_id "STRG.28057.1"; gene_id "STRG.28057";
chr3D	StringTie	exon	149453961	149454250	1000	+	.	transcript_id "STRG.28057.1"; gene_id "STRG.28057";
chr3D	StringTie	exon	149454354	149454452	1000	+	.	transcript_id "STRG.28057.1"; gene_id "STRG.28057";
chr3D	StringTie	exon	149454814	149454884	1000	+	.	transcript_id "STRG.28057.1"; gene_id "STRG.28057";
chr3D	StringTie	exon	149455795	149455909	1000	+	.	transcript_id "STRG.28057.1"; gene_id "STRG.28057";
chr3D	StringTie	exon	149457086	149457229	1000	+	.	transcript_id "STRG.28057.1"; gene_id "STRG.28057";
chr3D	StringTie	exon	149457309	149457769	1000	+	.	transcript_id "STRG.28057.1"; gene_id "STRG.28057";
chr3D	StringTie	exon	149458264	149458425	1000	+	.	transcript_id "STRG.28057.1"; gene_id "STRG.28057";
chr3D	StringTie	exon	149458714	149459232	1000	+	.	transcript_id "STRG.28057.1"; gene_id "STRG.28057";
chr3D	StringTie	transcript	149453196	149459232	1000	+	.	transcript_id "STRG.28057.2"; gene_id "STRG.28057"
chr3D	StringTie	exon	149453196	149453751	1000	+	.	transcript_id "STRG.28057.2"; gene_id "STRG.28057";
chr3D	StringTie	exon	149453961	149454002	1000	+	.	transcript_id "STRG.28057.2"; gene_id "STRG.28057";
chr3D	StringTie	exon	149454214	149454250	1000	+	.	transcript_id "STRG.28057.2"; gene_id "STRG.28057";
chr3D	StringTie	exon	149454354	149454452	1000	+	.	transcript_id "STRG.28057.2"; gene_id "STRG.28057";
chr3D	StringTie	exon	149454814	149454884	1000	+	.	transcript_id "STRG.28057.2"; gene_id "STRG.28057";
chr3D	StringTie	exon	149455795	149455909	1000	+	.	transcript_id "STRG.28057.2"; gene_id "STRG.28057";
chr3D	StringTie	exon	149457086	149457229	1000	+	.	transcript_id "STRG.28057.2"; gene_id "STRG.28057";
chr3D	StringTie	exon	149457353	149457769	1000	+	.	transcript_id "STRG.28057.2"; gene_id "STRG.28057";
chr3D	StringTie	exon	149458264	149458425	1000	+	.	transcript_id "STRG.28057.2"; gene_id "STRG.28057";
chr3D	StringTie	exon	149458714	149459232	1000	+	.	transcript_id "STRG.28057.2"; gene_id "STRG.28057";
chr3D	StringTie	transcript	149453196	149459232	1000	+	.	transcript_id "STRG.28057.4"; gene_id "STRG.28057"
chr3D	StringTie	exon	149453196	149453751	1000	+	.	transcript_id "STRG.28057.4"; gene_id "STRG.28057";
chr3D	StringTie	exon	149453961	149454452	1000	+	.	transcript_id "STRG.28057.4"; gene_id "STRG.28057";
chr3D	StringTie	exon	149454814	149454884	1000	+	.	transcript_id "STRG.28057.4"; gene_id "STRG.28057";
chr3D	StringTie	exon	149455795	149455909	1000	+	.	transcript_id "STRG.28057.4"; gene_id "STRG.28057";
chr3D	StringTie	exon	149457086	149457229	1000	+	.	transcript_id "STRG.28057.4"; gene_id "STRG.28057";
chr3D	StringTie	exon	149457309	149457769	1000	+	.	transcript_id "STRG.28057.4"; gene_id "STRG.28057";
chr3D	StringTie	exon	149458264	149458425	1000	+	.	transcript_id "STRG.28057.4"; gene_id "STRG.28057";
chr3D	StringTie	exon	149458714	149459232	1000	+	.	transcript_id "STRG.28057.4"; gene_id "STRG.28057";
chr3D	StringTie	transcript	149453196	149459232	1000	+	.	transcript_id "STRG.28057.5"; gene_id "STRG.28057"
chr3D	StringTie	exon	149453196	149453751	1000	+	.	transcript_id "STRG.28057.5"; gene_id "STRG.28057";
chr3D	StringTie	exon	149453961	149454250	1000	+	.	transcript_id "STRG.28057.5"; gene_id "STRG.28057";
chr3D	StringTie	exon	149454354	149454452	1000	+	.	transcript_id "STRG.28057.5"; gene_id "STRG.28057";
chr3D	StringTie	exon	149454814	149454884	1000	+	.	transcript_id "STRG.28057.5"; gene_id "STRG.28057";
chr3D	StringTie	exon	149455035	149455162	1000	+	.	transcript_id "STRG.28057.5"; gene_id "STRG.28057";
chr3D	StringTie	exon	149455795	149455909	1000	+	.	transcript_id "STRG.28057.5"; gene_id "STRG.28057";
chr3D	StringTie	exon	149457086	149457229	1000	+	.	transcript_id "STRG.28057.5"; gene_id "STRG.28057";
chr3D	StringTie	exon	149457309	149457769	1000	+	.	transcript_id "STRG.28057.5"; gene_id "STRG.28057";
chr3D	StringTie	exon	149458264	149458425	1000	+	.	transcript_id "STRG.28057.5"; gene_id "STRG.28057";
chr3D	StringTie	exon	149458714	149459232	1000	+	.	transcript_id "STRG.28057.5"; gene_id "STRG.28057";
chr3D	StringTie	transcript	149459524	149466046	1000	+	.	transcript_id "STRG.28058.1"; gene_id "STRG.28058"
chr3D	StringTie	exon	149459524	149459897	1000	+	.	transcript_id "STRG.28058.1"; gene_id "STRG.28058";
chr3D	StringTie	exon	149461994	149462138	1000	+	.	transcript_id "STRG.28058.1"; gene_id "STRG.28058";
chr3D	StringTie	exon	149462350	149462438	1000	+	.	transcript_id "STRG.28058.1"; gene_id "STRG.28058";
chr3D	StringTie	exon	149463894	149463948	1000	+	.	transcript_id "STRG.28058.1"; gene_id "STRG.28058";
chr3D	StringTie	exon	149464150	149464235	1000	+	.	transcript_id "STRG.28058.1"; gene_id "STRG.28058";
chr3D	StringTie	exon	149465471	149466046	1000	+	.	transcript_id "STRG.28058.1"; gene_id "STRG.28058";
chr3D	StringTie	transcript	149559447	149562257	1000	+	.	transcript_id "STRG.28059.1"; gene_id "STRG.28059"
chr3D	StringTie	exon	149559447	149559839	1000	+	.	transcript_id "STRG.28059.1"; gene_id "STRG.28059";
chr3D	StringTie	exon	149561018	149561198	1000	+	.	transcript_id "STRG.28059.1"; gene_id "STRG.28059";
chr3D	StringTie	exon	149561301	149561442	1000	+	.	transcript_id "STRG.28059.1"; gene_id "STRG.28059";
chr3D	StringTie	exon	149561530	149561599	1000	+	.	transcript_id "STRG.28059.1"; gene_id "STRG.28059";
chr3D	StringTie	exon	149561694	149562257	1000	+	.	transcript_id "STRG.28059.1"; gene_id "STRG.28059";
chr3D	StringTie	transcript	150006792	150011715	1000	+	.	transcript_id "STRG.28061.1"; gene_id "STRG.28061"
chr3D	StringTie	exon	150006792	150007108	1000	+	.	transcript_id "STRG.28061.1"; gene_id "STRG.28061";
chr3D	StringTie	exon	150007194	150007460	1000	+	.	transcript_id "STRG.28061.1"; gene_id "STRG.28061";
chr3D	StringTie	exon	150007549	150007924	1000	+	.	transcript_id "STRG.28061.1"; gene_id "STRG.28061";
chr3D	StringTie	exon	150008034	150008117	1000	+	.	transcript_id "STRG.28061.1"; gene_id "STRG.28061";
chr3D	StringTie	exon	150008240	150008305	1000	+	.	transcript_id "STRG.28061.1"; gene_id "STRG.28061";
chr3D	StringTie	exon	150008755	150008827	1000	+	.	transcript_id "STRG.28061.1"; gene_id "STRG.28061";
chr3D	StringTie	exon	150009280	150009665	1000	+	.	transcript_id "STRG.28061.1"; gene_id "STRG.28061";
chr3D	StringTie	exon	150010104	150010144	1000	+	.	transcript_id "STRG.28061.1"; gene_id "STRG.28061";
chr3D	StringTie	exon	150010770	150011715	1000	+	.	transcript_id "STRG.28061.1"; gene_id "STRG.28061";
chr3D	StringTie	transcript	150012294	150014779	1000	-	.	transcript_id "STRG.28060.1"; gene_id "STRG.28060"
chr3D	StringTie	exon	150012294	150012987	1000	-	.	transcript_id "STRG.28060.1"; gene_id "STRG.28060";
chr3D	StringTie	exon	150013855	150013961	1000	-	.	transcript_id "STRG.28060.1"; gene_id "STRG.28060";
chr3D	StringTie	exon	150014519	150014779	1000	-	.	transcript_id "STRG.28060.1"; gene_id "STRG.28060";
chr3D	StringTie	transcript	150691680	150695360	1000	-	.	transcript_id "STRG.28062.2"; gene_id "STRG.28062"
chr3D	StringTie	exon	150691680	150692101	1000	-	.	transcript_id "STRG.28062.2"; gene_id "STRG.28062";
chr3D	StringTie	exon	150692255	150692338	1000	-	.	transcript_id "STRG.28062.2"; gene_id "STRG.28062";
chr3D	StringTie	exon	150693322	150694548	1000	-	.	transcript_id "STRG.28062.2"; gene_id "STRG.28062";
chr3D	StringTie	exon	150694690	150695360	1000	-	.	transcript_id "STRG.28062.2"; gene_id "STRG.28062";
chr3D	StringTie	transcript	150691680	150695870	1000	-	.	transcript_id "STRG.28062.1"; gene_id "STRG.28062"
chr3D	StringTie	exon	150691680	150692101	1000	-	.	transcript_id "STRG.28062.1"; gene_id "STRG.28062";
chr3D	StringTie	exon	150692255	150692338	1000	-	.	transcript_id "STRG.28062.1"; gene_id "STRG.28062";
chr3D	StringTie	exon	150693322	150693421	1000	-	.	transcript_id "STRG.28062.1"; gene_id "STRG.28062";
chr3D	StringTie	exon	150693830	150694548	1000	-	.	transcript_id "STRG.28062.1"; gene_id "STRG.28062";
chr3D	StringTie	exon	150695361	150695870	1000	-	.	transcript_id "STRG.28062.1"; gene_id "STRG.28062";
chr3D	StringTie	transcript	150691680	150695870	1000	-	.	transcript_id "STRG.28062.3"; gene_id "STRG.28062"
chr3D	StringTie	exon	150691680	150694548	1000	-	.	transcript_id "STRG.28062.3"; gene_id "STRG.28062";
chr3D	StringTie	exon	150695361	150695870	1000	-	.	transcript_id "STRG.28062.3"; gene_id "STRG.28062";
chr3D	StringTie	transcript	150691680	150695870	1000	-	.	transcript_id "STRG.28062.4"; gene_id "STRG.28062"
chr3D	StringTie	exon	150691680	150692338	1000	-	.	transcript_id "STRG.28062.4"; gene_id "STRG.28062";
chr3D	StringTie	exon	150693322	150693421	1000	-	.	transcript_id "STRG.28062.4"; gene_id "STRG.28062";
chr3D	StringTie	exon	150693830	150694548	1000	-	.	transcript_id "STRG.28062.4"; gene_id "STRG.28062";
chr3D	StringTie	exon	150695361	150695870	1000	-	.	transcript_id "STRG.28062.4"; gene_id "STRG.28062";
chr3D	StringTie	transcript	150691680	150695870	1000	-	.	transcript_id "STRG.28062.5"; gene_id "STRG.28062"
chr3D	StringTie	exon	150691680	150692338	1000	-	.	transcript_id "STRG.28062.5"; gene_id "STRG.28062";
chr3D	StringTie	exon	150693322	150694548	1000	-	.	transcript_id "STRG.28062.5"; gene_id "STRG.28062";
chr3D	StringTie	exon	150695361	150695870	1000	-	.	transcript_id "STRG.28062.5"; gene_id "STRG.28062";
chr3D	StringTie	transcript	150692339	150695870	1000	-	.	transcript_id "STRG.28062.6"; gene_id "STRG.28062"
chr3D	StringTie	exon	150692339	150692717	1000	-	.	transcript_id "STRG.28062.6"; gene_id "STRG.28062";
chr3D	StringTie	exon	150693322	150693421	1000	-	.	transcript_id "STRG.28062.6"; gene_id "STRG.28062";
chr3D	StringTie	exon	150694347	150694548	1000	-	.	transcript_id "STRG.28062.6"; gene_id "STRG.28062";
chr3D	StringTie	exon	150695361	150695870	1000	-	.	transcript_id "STRG.28062.6"; gene_id "STRG.28062";
chr3D	StringTie	transcript	151500414	151505730	1000	+	.	transcript_id "STRG.28064.1"; gene_id "STRG.28064"
chr3D	StringTie	exon	151500414	151500815	1000	+	.	transcript_id "STRG.28064.1"; gene_id "STRG.28064";
chr3D	StringTie	exon	151502685	151502763	1000	+	.	transcript_id "STRG.28064.1"; gene_id "STRG.28064";
chr3D	StringTie	exon	151502884	151503019	1000	+	.	transcript_id "STRG.28064.1"; gene_id "STRG.28064";
chr3D	StringTie	exon	151503430	151503504	1000	+	.	transcript_id "STRG.28064.1"; gene_id "STRG.28064";
chr3D	StringTie	exon	151503586	151503781	1000	+	.	transcript_id "STRG.28064.1"; gene_id "STRG.28064";
chr3D	StringTie	exon	151503952	151504020	1000	+	.	transcript_id "STRG.28064.1"; gene_id "STRG.28064";
chr3D	StringTie	exon	151504158	151504297	1000	+	.	transcript_id "STRG.28064.1"; gene_id "STRG.28064";
chr3D	StringTie	exon	151504465	151504587	1000	+	.	transcript_id "STRG.28064.1"; gene_id "STRG.28064";
chr3D	StringTie	exon	151504739	151504931	1000	+	.	transcript_id "STRG.28064.1"; gene_id "STRG.28064";
chr3D	StringTie	exon	151505022	151505730	1000	+	.	transcript_id "STRG.28064.1"; gene_id "STRG.28064";
chr3D	StringTie	transcript	151506445	151508398	1000	+	.	transcript_id "STRG.28063.1"; gene_id "STRG.28063"
chr3D	StringTie	exon	151506445	151506839	1000	+	.	transcript_id "STRG.28063.1"; gene_id "STRG.28063";
chr3D	StringTie	exon	151507697	151508398	1000	+	.	transcript_id "STRG.28063.1"; gene_id "STRG.28063";
chr3D	StringTie	transcript	151924405	151929572	1000	+	.	transcript_id "STRG.28065.1"; gene_id "STRG.28065"
chr3D	StringTie	exon	151924405	151925392	1000	+	.	transcript_id "STRG.28065.1"; gene_id "STRG.28065";
chr3D	StringTie	exon	151926053	151926553	1000	+	.	transcript_id "STRG.28065.1"; gene_id "STRG.28065";
chr3D	StringTie	exon	151927208	151927294	1000	+	.	transcript_id "STRG.28065.1"; gene_id "STRG.28065";
chr3D	StringTie	exon	151927400	151927470	1000	+	.	transcript_id "STRG.28065.1"; gene_id "STRG.28065";
chr3D	StringTie	exon	151927758	151927834	1000	+	.	transcript_id "STRG.28065.1"; gene_id "STRG.28065";
chr3D	StringTie	exon	151928015	151928162	1000	+	.	transcript_id "STRG.28065.1"; gene_id "STRG.28065";
chr3D	StringTie	exon	151928639	151928800	1000	+	.	transcript_id "STRG.28065.1"; gene_id "STRG.28065";
chr3D	StringTie	exon	151928922	151929572	1000	+	.	transcript_id "STRG.28065.1"; gene_id "STRG.28065";
chr3D	StringTie	transcript	151924405	151929572	1000	+	.	transcript_id "STRG.28065.2"; gene_id "STRG.28065"
chr3D	StringTie	exon	151924405	151925392	1000	+	.	transcript_id "STRG.28065.2"; gene_id "STRG.28065";
chr3D	StringTie	exon	151926053	151926553	1000	+	.	transcript_id "STRG.28065.2"; gene_id "STRG.28065";
chr3D	StringTie	exon	151927208	151927294	1000	+	.	transcript_id "STRG.28065.2"; gene_id "STRG.28065";
chr3D	StringTie	exon	151927400	151927470	1000	+	.	transcript_id "STRG.28065.2"; gene_id "STRG.28065";
chr3D	StringTie	exon	151927758	151927834	1000	+	.	transcript_id "STRG.28065.2"; gene_id "STRG.28065";
chr3D	StringTie	exon	151928015	151928162	1000	+	.	transcript_id "STRG.28065.2"; gene_id "STRG.28065";
chr3D	StringTie	exon	151928639	151928800	1000	+	.	transcript_id "STRG.28065.2"; gene_id "STRG.28065";
chr3D	StringTie	exon	151928884	151929572	1000	+	.	transcript_id "STRG.28065.2"; gene_id "STRG.28065";
chr3D	StringTie	transcript	151930506	151934245	1000	+	.	transcript_id "STRG.28066.1"; gene_id "STRG.28066"
chr3D	StringTie	exon	151930506	151930700	1000	+	.	transcript_id "STRG.28066.1"; gene_id "STRG.28066";
chr3D	StringTie	exon	151930810	151930836	1000	+	.	transcript_id "STRG.28066.1"; gene_id "STRG.28066";
chr3D	StringTie	exon	151930930	151931029	1000	+	.	transcript_id "STRG.28066.1"; gene_id "STRG.28066";
chr3D	StringTie	exon	151933082	151933228	1000	+	.	transcript_id "STRG.28066.1"; gene_id "STRG.28066";
chr3D	StringTie	exon	151933316	151933396	1000	+	.	transcript_id "STRG.28066.1"; gene_id "STRG.28066";
chr3D	StringTie	exon	151933481	151933626	1000	+	.	transcript_id "STRG.28066.1"; gene_id "STRG.28066";
chr3D	StringTie	exon	151933779	151934245	1000	+	.	transcript_id "STRG.28066.1"; gene_id "STRG.28066";
chr3D	StringTie	transcript	151937850	151940824	1000	+	.	transcript_id "STRG.28067.1"; gene_id "STRG.28067"
chr3D	StringTie	exon	151937850	151938913	1000	+	.	transcript_id "STRG.28067.1"; gene_id "STRG.28067";
chr3D	StringTie	exon	151940137	151940824	1000	+	.	transcript_id "STRG.28067.1"; gene_id "STRG.28067";
chr3D	StringTie	transcript	151937850	151953065	1000	+	.	transcript_id "STRG.28067.3"; gene_id "STRG.28067"
chr3D	StringTie	exon	151937850	151938913	1000	+	.	transcript_id "STRG.28067.3"; gene_id "STRG.28067";
chr3D	StringTie	exon	151952712	151953065	1000	+	.	transcript_id "STRG.28067.3"; gene_id "STRG.28067";
chr3D	StringTie	transcript	151937850	151959194	1000	+	.	transcript_id "STRG.28067.4"; gene_id "STRG.28067"
chr3D	StringTie	exon	151937850	151938913	1000	+	.	transcript_id "STRG.28067.4"; gene_id "STRG.28067";
chr3D	StringTie	exon	151954915	151959194	1000	+	.	transcript_id "STRG.28067.4"; gene_id "STRG.28067";
chr3D	StringTie	transcript	151937850	151959194	1000	+	.	transcript_id "STRG.28067.5"; gene_id "STRG.28067"
chr3D	StringTie	exon	151937850	151938913	1000	+	.	transcript_id "STRG.28067.5"; gene_id "STRG.28067";
chr3D	StringTie	exon	151954942	151959194	1000	+	.	transcript_id "STRG.28067.5"; gene_id "STRG.28067";
chr3D	StringTie	transcript	151937850	151963882	1000	+	.	transcript_id "STRG.28067.2"; gene_id "STRG.28067"
chr3D	StringTie	exon	151937850	151938913	1000	+	.	transcript_id "STRG.28067.2"; gene_id "STRG.28067";
chr3D	StringTie	exon	151962495	151963335	1000	+	.	transcript_id "STRG.28067.2"; gene_id "STRG.28067";
chr3D	StringTie	exon	151963440	151963882	1000	+	.	transcript_id "STRG.28067.2"; gene_id "STRG.28067";
chr3D	StringTie	transcript	152232041	152233893	1000	+	.	transcript_id "STRG.28068.1"; gene_id "STRG.28068"
chr3D	StringTie	exon	152232041	152233085	1000	+	.	transcript_id "STRG.28068.1"; gene_id "STRG.28068";
chr3D	StringTie	exon	152233163	152233893	1000	+	.	transcript_id "STRG.28068.1"; gene_id "STRG.28068";
chr3D	StringTie	transcript	152236946	152240605	1000	-	.	transcript_id "STRG.28069.1"; gene_id "STRG.28069"
chr3D	StringTie	exon	152236946	152237710	1000	-	.	transcript_id "STRG.28069.1"; gene_id "STRG.28069";
chr3D	StringTie	exon	152238869	152238960	1000	-	.	transcript_id "STRG.28069.1"; gene_id "STRG.28069";
chr3D	StringTie	exon	152240246	152240605	1000	-	.	transcript_id "STRG.28069.1"; gene_id "STRG.28069";
chr3D	StringTie	transcript	152236946	152240605	1000	-	.	transcript_id "STRG.28069.2"; gene_id "STRG.28069"
chr3D	StringTie	exon	152236946	152237710	1000	-	.	transcript_id "STRG.28069.2"; gene_id "STRG.28069";
chr3D	StringTie	exon	152238869	152238960	1000	-	.	transcript_id "STRG.28069.2"; gene_id "STRG.28069";
chr3D	StringTie	exon	152239404	152240605	1000	-	.	transcript_id "STRG.28069.2"; gene_id "STRG.28069";
chr3D	StringTie	transcript	152338200	152341968	1000	+	.	transcript_id "STRG.28070.1"; gene_id "STRG.28070"
chr3D	StringTie	exon	152338200	152338407	1000	+	.	transcript_id "STRG.28070.1"; gene_id "STRG.28070";
chr3D	StringTie	exon	152339507	152339631	1000	+	.	transcript_id "STRG.28070.1"; gene_id "STRG.28070";
chr3D	StringTie	exon	152339855	152340787	1000	+	.	transcript_id "STRG.28070.1"; gene_id "STRG.28070";
chr3D	StringTie	exon	152340886	152341968	1000	+	.	transcript_id "STRG.28070.1"; gene_id "STRG.28070";
chr3D	StringTie	transcript	152341938	152343277	1000	-	.	transcript_id "STRG.28071.1"; gene_id "STRG.28071"
chr3D	StringTie	exon	152341938	152342345	1000	-	.	transcript_id "STRG.28071.1"; gene_id "STRG.28071";
chr3D	StringTie	exon	152342432	152342617	1000	-	.	transcript_id "STRG.28071.1"; gene_id "STRG.28071";
chr3D	StringTie	exon	152342704	152343277	1000	-	.	transcript_id "STRG.28071.1"; gene_id "STRG.28071";
chr3D	StringTie	transcript	152349174	152353252	1000	-	.	transcript_id "STRG.28072.1"; gene_id "STRG.28072"
chr3D	StringTie	exon	152349174	152349841	1000	-	.	transcript_id "STRG.28072.1"; gene_id "STRG.28072";
chr3D	StringTie	exon	152352649	152353252	1000	-	.	transcript_id "STRG.28072.1"; gene_id "STRG.28072";
chr3D	StringTie	transcript	152349842	152353252	1000	-	.	transcript_id "STRG.28072.2"; gene_id "STRG.28072"
chr3D	StringTie	exon	152349842	152350722	1000	-	.	transcript_id "STRG.28072.2"; gene_id "STRG.28072";
chr3D	StringTie	exon	152352649	152353252	1000	-	.	transcript_id "STRG.28072.2"; gene_id "STRG.28072";
chr3D	StringTie	transcript	152426283	152430927	1000	-	.	transcript_id "STRG.28074.1"; gene_id "STRG.28074"
chr3D	StringTie	exon	152426283	152427299	1000	-	.	transcript_id "STRG.28074.1"; gene_id "STRG.28074";
chr3D	StringTie	exon	152427892	152428009	1000	-	.	transcript_id "STRG.28074.1"; gene_id "STRG.28074";
chr3D	StringTie	exon	152428267	152429728	1000	-	.	transcript_id "STRG.28074.1"; gene_id "STRG.28074";
chr3D	StringTie	exon	152429841	152429927	1000	-	.	transcript_id "STRG.28074.1"; gene_id "STRG.28074";
chr3D	StringTie	exon	152430747	152430927	1000	-	.	transcript_id "STRG.28074.1"; gene_id "STRG.28074";
chr3D	StringTie	transcript	152426283	152430927	1000	-	.	transcript_id "STRG.28074.2"; gene_id "STRG.28074"
chr3D	StringTie	exon	152426283	152427299	1000	-	.	transcript_id "STRG.28074.2"; gene_id "STRG.28074";
chr3D	StringTie	exon	152427892	152428009	1000	-	.	transcript_id "STRG.28074.2"; gene_id "STRG.28074";
chr3D	StringTie	exon	152428267	152429728	1000	-	.	transcript_id "STRG.28074.2"; gene_id "STRG.28074";
chr3D	StringTie	exon	152429841	152429927	1000	-	.	transcript_id "STRG.28074.2"; gene_id "STRG.28074";
chr3D	StringTie	exon	152430609	152430927	1000	-	.	transcript_id "STRG.28074.2"; gene_id "STRG.28074";
chr3D	StringTie	transcript	152473402	152476357	1000	+	.	transcript_id "STRG.28073.1"; gene_id "STRG.28073"
chr3D	StringTie	exon	152473402	152474010	1000	+	.	transcript_id "STRG.28073.1"; gene_id "STRG.28073";
chr3D	StringTie	exon	152474311	152474507	1000	+	.	transcript_id "STRG.28073.1"; gene_id "STRG.28073";
chr3D	StringTie	exon	152475147	152475231	1000	+	.	transcript_id "STRG.28073.1"; gene_id "STRG.28073";
chr3D	StringTie	exon	152475403	152475615	1000	+	.	transcript_id "STRG.28073.1"; gene_id "STRG.28073";
chr3D	StringTie	exon	152475892	152476357	1000	+	.	transcript_id "STRG.28073.1"; gene_id "STRG.28073";
chr3D	StringTie	transcript	152794853	152798487	1000	-	.	transcript_id "STRG.28075.1"; gene_id "STRG.28075"
chr3D	StringTie	exon	152794853	152795202	1000	-	.	transcript_id "STRG.28075.1"; gene_id "STRG.28075";
chr3D	StringTie	exon	152795304	152795375	1000	-	.	transcript_id "STRG.28075.1"; gene_id "STRG.28075";
chr3D	StringTie	exon	152795707	152795800	1000	-	.	transcript_id "STRG.28075.1"; gene_id "STRG.28075";
chr3D	StringTie	exon	152795880	152796028	1000	-	.	transcript_id "STRG.28075.1"; gene_id "STRG.28075";
chr3D	StringTie	exon	152796704	152797043	1000	-	.	transcript_id "STRG.28075.1"; gene_id "STRG.28075";
chr3D	StringTie	exon	152797393	152797724	1000	-	.	transcript_id "STRG.28075.1"; gene_id "STRG.28075";
chr3D	StringTie	exon	152797825	152798487	1000	-	.	transcript_id "STRG.28075.1"; gene_id "STRG.28075";
chr3D	StringTie	transcript	153143177	153151597	1000	+	.	transcript_id "STRG.28077.1"; gene_id "STRG.28077"
chr3D	StringTie	exon	153143177	153143549	1000	+	.	transcript_id "STRG.28077.1"; gene_id "STRG.28077";
chr3D	StringTie	exon	153145632	153145710	1000	+	.	transcript_id "STRG.28077.1"; gene_id "STRG.28077";
chr3D	StringTie	exon	153146217	153146315	1000	+	.	transcript_id "STRG.28077.1"; gene_id "STRG.28077";
chr3D	StringTie	exon	153146409	153146522	1000	+	.	transcript_id "STRG.28077.1"; gene_id "STRG.28077";
chr3D	StringTie	exon	153146719	153146861	1000	+	.	transcript_id "STRG.28077.1"; gene_id "STRG.28077";
chr3D	StringTie	exon	153148257	153148338	1000	+	.	transcript_id "STRG.28077.1"; gene_id "STRG.28077";
chr3D	StringTie	exon	153149043	153149128	1000	+	.	transcript_id "STRG.28077.1"; gene_id "STRG.28077";
chr3D	StringTie	exon	153149503	153149736	1000	+	.	transcript_id "STRG.28077.1"; gene_id "STRG.28077";
chr3D	StringTie	exon	153149905	153150401	1000	+	.	transcript_id "STRG.28077.1"; gene_id "STRG.28077";
chr3D	StringTie	exon	153150575	153151597	1000	+	.	transcript_id "STRG.28077.1"; gene_id "STRG.28077";
chr3D	StringTie	transcript	153582416	153591224	1000	+	.	transcript_id "STRG.28078.1"; gene_id "STRG.28078"
chr3D	StringTie	exon	153582416	153582666	1000	+	.	transcript_id "STRG.28078.1"; gene_id "STRG.28078";
chr3D	StringTie	exon	153583656	153583956	1000	+	.	transcript_id "STRG.28078.1"; gene_id "STRG.28078";
chr3D	StringTie	exon	153586553	153586959	1000	+	.	transcript_id "STRG.28078.1"; gene_id "STRG.28078";
chr3D	StringTie	exon	153587036	153588576	1000	+	.	transcript_id "STRG.28078.1"; gene_id "STRG.28078";
chr3D	StringTie	exon	153588881	153590655	1000	+	.	transcript_id "STRG.28078.1"; gene_id "STRG.28078";
chr3D	StringTie	exon	153590738	153591224	1000	+	.	transcript_id "STRG.28078.1"; gene_id "STRG.28078";
chr3D	StringTie	transcript	153591604	153593395	1000	-	.	transcript_id "STRG.28076.1"; gene_id "STRG.28076"
chr3D	StringTie	exon	153591604	153591940	1000	-	.	transcript_id "STRG.28076.1"; gene_id "STRG.28076";
chr3D	StringTie	exon	153592044	153592150	1000	-	.	transcript_id "STRG.28076.1"; gene_id "STRG.28076";
chr3D	StringTie	exon	153592264	153592329	1000	-	.	transcript_id "STRG.28076.1"; gene_id "STRG.28076";
chr3D	StringTie	exon	153592415	153592479	1000	-	.	transcript_id "STRG.28076.1"; gene_id "STRG.28076";
chr3D	StringTie	exon	153592613	153592676	1000	-	.	transcript_id "STRG.28076.1"; gene_id "STRG.28076";
chr3D	StringTie	exon	153592759	153592868	1000	-	.	transcript_id "STRG.28076.1"; gene_id "STRG.28076";
chr3D	StringTie	exon	153592955	153593042	1000	-	.	transcript_id "STRG.28076.1"; gene_id "STRG.28076";
chr3D	StringTie	exon	153593151	153593395	1000	-	.	transcript_id "STRG.28076.1"; gene_id "STRG.28076";
chr3D	StringTie	transcript	154074836	154077048	1000	+	.	transcript_id "STRG.28079.1"; gene_id "STRG.28079"
chr3D	StringTie	exon	154074836	154075158	1000	+	.	transcript_id "STRG.28079.1"; gene_id "STRG.28079";
chr3D	StringTie	exon	154075272	154075412	1000	+	.	transcript_id "STRG.28079.1"; gene_id "STRG.28079";
chr3D	StringTie	exon	154076696	154077048	1000	+	.	transcript_id "STRG.28079.1"; gene_id "STRG.28079";
chr3D	StringTie	transcript	154078038	154080834	1000	+	.	transcript_id "STRG.28080.1"; gene_id "STRG.28080"
chr3D	StringTie	exon	154078038	154078316	1000	+	.	transcript_id "STRG.28080.1"; gene_id "STRG.28080";
chr3D	StringTie	exon	154078457	154078597	1000	+	.	transcript_id "STRG.28080.1"; gene_id "STRG.28080";
chr3D	StringTie	exon	154078695	154080834	1000	+	.	transcript_id "STRG.28080.1"; gene_id "STRG.28080";
chr3D	StringTie	transcript	154084215	154086557	1000	+	.	transcript_id "STRG.28081.1"; gene_id "STRG.28081"
chr3D	StringTie	exon	154084215	154084579	1000	+	.	transcript_id "STRG.28081.1"; gene_id "STRG.28081";
chr3D	StringTie	exon	154085132	154085191	1000	+	.	transcript_id "STRG.28081.1"; gene_id "STRG.28081";
chr3D	StringTie	exon	154085652	154086557	1000	+	.	transcript_id "STRG.28081.1"; gene_id "STRG.28081";
chr3D	StringTie	transcript	154088086	154092107	1000	-	.	transcript_id "STRG.28082.1"; gene_id "STRG.28082"
chr3D	StringTie	exon	154088086	154088402	1000	-	.	transcript_id "STRG.28082.1"; gene_id "STRG.28082";
chr3D	StringTie	exon	154088491	154088739	1000	-	.	transcript_id "STRG.28082.1"; gene_id "STRG.28082";
chr3D	StringTie	exon	154088839	154089219	1000	-	.	transcript_id "STRG.28082.1"; gene_id "STRG.28082";
chr3D	StringTie	exon	154089324	154089455	1000	-	.	transcript_id "STRG.28082.1"; gene_id "STRG.28082";
chr3D	StringTie	exon	154089541	154089657	1000	-	.	transcript_id "STRG.28082.1"; gene_id "STRG.28082";
chr3D	StringTie	exon	154089784	154089908	1000	-	.	transcript_id "STRG.28082.1"; gene_id "STRG.28082";
chr3D	StringTie	exon	154090011	154090575	1000	-	.	transcript_id "STRG.28082.1"; gene_id "STRG.28082";
chr3D	StringTie	exon	154090669	154090813	1000	-	.	transcript_id "STRG.28082.1"; gene_id "STRG.28082";
chr3D	StringTie	exon	154090899	154092107	1000	-	.	transcript_id "STRG.28082.1"; gene_id "STRG.28082";
chr3D	StringTie	transcript	154276855	154278856	1000	-	.	transcript_id "STRG.28083.2"; gene_id "STRG.28083"
chr3D	StringTie	exon	154276855	154277705	1000	-	.	transcript_id "STRG.28083.2"; gene_id "STRG.28083";
chr3D	StringTie	exon	154277803	154277958	1000	-	.	transcript_id "STRG.28083.2"; gene_id "STRG.28083";
chr3D	StringTie	exon	154278064	154278131	1000	-	.	transcript_id "STRG.28083.2"; gene_id "STRG.28083";
chr3D	StringTie	exon	154278223	154278856	1000	-	.	transcript_id "STRG.28083.2"; gene_id "STRG.28083";
chr3D	StringTie	transcript	154276855	154279163	1000	-	.	transcript_id "STRG.28083.1"; gene_id "STRG.28083"
chr3D	StringTie	exon	154276855	154277705	1000	-	.	transcript_id "STRG.28083.1"; gene_id "STRG.28083";
chr3D	StringTie	exon	154277803	154277958	1000	-	.	transcript_id "STRG.28083.1"; gene_id "STRG.28083";
chr3D	StringTie	exon	154278064	154278131	1000	-	.	transcript_id "STRG.28083.1"; gene_id "STRG.28083";
chr3D	StringTie	exon	154278857	154279163	1000	-	.	transcript_id "STRG.28083.1"; gene_id "STRG.28083";
chr3D	StringTie	transcript	154694873	154707324	1000	-	.	transcript_id "STRG.28084.2"; gene_id "STRG.28084"
chr3D	StringTie	exon	154694873	154695280	1000	-	.	transcript_id "STRG.28084.2"; gene_id "STRG.28084";
chr3D	StringTie	exon	154695388	154695444	1000	-	.	transcript_id "STRG.28084.2"; gene_id "STRG.28084";
chr3D	StringTie	exon	154702135	154702191	1000	-	.	transcript_id "STRG.28084.2"; gene_id "STRG.28084";
chr3D	StringTie	exon	154703236	154703301	1000	-	.	transcript_id "STRG.28084.2"; gene_id "STRG.28084";
chr3D	StringTie	exon	154705594	154705674	1000	-	.	transcript_id "STRG.28084.2"; gene_id "STRG.28084";
chr3D	StringTie	exon	154706229	154706517	1000	-	.	transcript_id "STRG.28084.2"; gene_id "STRG.28084";
chr3D	StringTie	exon	154706802	154707324	1000	-	.	transcript_id "STRG.28084.2"; gene_id "STRG.28084";
chr3D	StringTie	transcript	154694873	154707476	1000	-	.	transcript_id "STRG.28084.1"; gene_id "STRG.28084"
chr3D	StringTie	exon	154694873	154695280	1000	-	.	transcript_id "STRG.28084.1"; gene_id "STRG.28084";
chr3D	StringTie	exon	154695388	154695444	1000	-	.	transcript_id "STRG.28084.1"; gene_id "STRG.28084";
chr3D	StringTie	exon	154702135	154702191	1000	-	.	transcript_id "STRG.28084.1"; gene_id "STRG.28084";
chr3D	StringTie	exon	154702860	154702925	1000	-	.	transcript_id "STRG.28084.1"; gene_id "STRG.28084";
chr3D	StringTie	exon	154703236	154703301	1000	-	.	transcript_id "STRG.28084.1"; gene_id "STRG.28084";
chr3D	StringTie	exon	154705594	154705674	1000	-	.	transcript_id "STRG.28084.1"; gene_id "STRG.28084";
chr3D	StringTie	exon	154706229	154706517	1000	-	.	transcript_id "STRG.28084.1"; gene_id "STRG.28084";
chr3D	StringTie	exon	154706802	154707476	1000	-	.	transcript_id "STRG.28084.1"; gene_id "STRG.28084";
chr3D	StringTie	transcript	154694873	154707476	1000	-	.	transcript_id "STRG.28084.3"; gene_id "STRG.28084"
chr3D	StringTie	exon	154694873	154695280	1000	-	.	transcript_id "STRG.28084.3"; gene_id "STRG.28084";
chr3D	StringTie	exon	154695388	154695444	1000	-	.	transcript_id "STRG.28084.3"; gene_id "STRG.28084";
chr3D	StringTie	exon	154702135	154702191	1000	-	.	transcript_id "STRG.28084.3"; gene_id "STRG.28084";
chr3D	StringTie	exon	154702860	154702925	1000	-	.	transcript_id "STRG.28084.3"; gene_id "STRG.28084";
chr3D	StringTie	exon	154703236	154703301	1000	-	.	transcript_id "STRG.28084.3"; gene_id "STRG.28084";
chr3D	StringTie	exon	154705594	154705674	1000	-	.	transcript_id "STRG.28084.3"; gene_id "STRG.28084";
chr3D	StringTie	exon	154706229	154706517	1000	-	.	transcript_id "STRG.28084.3"; gene_id "STRG.28084";
chr3D	StringTie	exon	154707325	154707476	1000	-	.	transcript_id "STRG.28084.3"; gene_id "STRG.28084";
chr3D	StringTie	transcript	154835422	154847213	1000	+	.	transcript_id "STRG.28085.1"; gene_id "STRG.28085"
chr3D	StringTie	exon	154835422	154835808	1000	+	.	transcript_id "STRG.28085.1"; gene_id "STRG.28085";
chr3D	StringTie	exon	154836849	154836905	1000	+	.	transcript_id "STRG.28085.1"; gene_id "STRG.28085";
chr3D	StringTie	exon	154837014	154837201	1000	+	.	transcript_id "STRG.28085.1"; gene_id "STRG.28085";
chr3D	StringTie	exon	154837668	154837741	1000	+	.	transcript_id "STRG.28085.1"; gene_id "STRG.28085";
chr3D	StringTie	exon	154846742	154847213	1000	+	.	transcript_id "STRG.28085.1"; gene_id "STRG.28085";
chr3D	StringTie	transcript	155235765	155241695	1000	+	.	transcript_id "STRG.28087.1"; gene_id "STRG.28087"
chr3D	StringTie	exon	155235765	155236285	1000	+	.	transcript_id "STRG.28087.1"; gene_id "STRG.28087";
chr3D	StringTie	exon	155237005	155237243	1000	+	.	transcript_id "STRG.28087.1"; gene_id "STRG.28087";
chr3D	StringTie	exon	155237997	155238072	1000	+	.	transcript_id "STRG.28087.1"; gene_id "STRG.28087";
chr3D	StringTie	exon	155240355	155240416	1000	+	.	transcript_id "STRG.28087.1"; gene_id "STRG.28087";
chr3D	StringTie	exon	155241329	155241695	1000	+	.	transcript_id "STRG.28087.1"; gene_id "STRG.28087";
chr3D	StringTie	transcript	155328607	155329757	1000	+	.	transcript_id "STRG.28086.1"; gene_id "STRG.28086"
chr3D	StringTie	exon	155328607	155329087	1000	+	.	transcript_id "STRG.28086.1"; gene_id "STRG.28086";
chr3D	StringTie	exon	155329182	155329757	1000	+	.	transcript_id "STRG.28086.1"; gene_id "STRG.28086";
chr3D	StringTie	transcript	155644418	155655620	1000	+	.	transcript_id "STRG.28088.1"; gene_id "STRG.28088"
chr3D	StringTie	exon	155644418	155644874	1000	+	.	transcript_id "STRG.28088.1"; gene_id "STRG.28088";
chr3D	StringTie	exon	155644988	155645028	1000	+	.	transcript_id "STRG.28088.1"; gene_id "STRG.28088";
chr3D	StringTie	exon	155645743	155645812	1000	+	.	transcript_id "STRG.28088.1"; gene_id "STRG.28088";
chr3D	StringTie	exon	155645905	155646053	1000	+	.	transcript_id "STRG.28088.1"; gene_id "STRG.28088";
chr3D	StringTie	exon	155646606	155646701	1000	+	.	transcript_id "STRG.28088.1"; gene_id "STRG.28088";
chr3D	StringTie	exon	155646790	155646860	1000	+	.	transcript_id "STRG.28088.1"; gene_id "STRG.28088";
chr3D	StringTie	exon	155647753	155647814	1000	+	.	transcript_id "STRG.28088.1"; gene_id "STRG.28088";
chr3D	StringTie	exon	155647893	155647956	1000	+	.	transcript_id "STRG.28088.1"; gene_id "STRG.28088";
chr3D	StringTie	exon	155648288	155648372	1000	+	.	transcript_id "STRG.28088.1"; gene_id "STRG.28088";
chr3D	StringTie	exon	155648452	155648578	1000	+	.	transcript_id "STRG.28088.1"; gene_id "STRG.28088";
chr3D	StringTie	exon	155649399	155649463	1000	+	.	transcript_id "STRG.28088.1"; gene_id "STRG.28088";
chr3D	StringTie	exon	155649858	155649915	1000	+	.	transcript_id "STRG.28088.1"; gene_id "STRG.28088";
chr3D	StringTie	exon	155653917	155653999	1000	+	.	transcript_id "STRG.28088.1"; gene_id "STRG.28088";
chr3D	StringTie	exon	155654649	155654819	1000	+	.	transcript_id "STRG.28088.1"; gene_id "STRG.28088";
chr3D	StringTie	exon	155654921	155655620	1000	+	.	transcript_id "STRG.28088.1"; gene_id "STRG.28088";
chr3D	StringTie	transcript	155707925	155713727	1000	+	.	transcript_id "STRG.28091.1"; gene_id "STRG.28091"
chr3D	StringTie	exon	155707925	155708510	1000	+	.	transcript_id "STRG.28091.1"; gene_id "STRG.28091";
chr3D	StringTie	exon	155708723	155708864	1000	+	.	transcript_id "STRG.28091.1"; gene_id "STRG.28091";
chr3D	StringTie	exon	155709317	155709543	1000	+	.	transcript_id "STRG.28091.1"; gene_id "STRG.28091";
chr3D	StringTie	exon	155709687	155709724	1000	+	.	transcript_id "STRG.28091.1"; gene_id "STRG.28091";
chr3D	StringTie	exon	155709816	155709895	1000	+	.	transcript_id "STRG.28091.1"; gene_id "STRG.28091";
chr3D	StringTie	exon	155709994	155710061	1000	+	.	transcript_id "STRG.28091.1"; gene_id "STRG.28091";
chr3D	StringTie	exon	155710774	155711041	1000	+	.	transcript_id "STRG.28091.1"; gene_id "STRG.28091";
chr3D	StringTie	exon	155711799	155711911	1000	+	.	transcript_id "STRG.28091.1"; gene_id "STRG.28091";
chr3D	StringTie	exon	155711990	155712055	1000	+	.	transcript_id "STRG.28091.1"; gene_id "STRG.28091";
chr3D	StringTie	exon	155712331	155712421	1000	+	.	transcript_id "STRG.28091.1"; gene_id "STRG.28091";
chr3D	StringTie	exon	155712573	155712640	1000	+	.	transcript_id "STRG.28091.1"; gene_id "STRG.28091";
chr3D	StringTie	exon	155713086	155713123	1000	+	.	transcript_id "STRG.28091.1"; gene_id "STRG.28091";
chr3D	StringTie	exon	155713216	155713727	1000	+	.	transcript_id "STRG.28091.1"; gene_id "STRG.28091";
chr3D	StringTie	transcript	155708072	155713727	1000	+	.	transcript_id "STRG.28091.2"; gene_id "STRG.28091"
chr3D	StringTie	exon	155708072	155708217	1000	+	.	transcript_id "STRG.28091.2"; gene_id "STRG.28091";
chr3D	StringTie	exon	155708444	155708510	1000	+	.	transcript_id "STRG.28091.2"; gene_id "STRG.28091";
chr3D	StringTie	exon	155708723	155708864	1000	+	.	transcript_id "STRG.28091.2"; gene_id "STRG.28091";
chr3D	StringTie	exon	155709317	155709543	1000	+	.	transcript_id "STRG.28091.2"; gene_id "STRG.28091";
chr3D	StringTie	exon	155709687	155709724	1000	+	.	transcript_id "STRG.28091.2"; gene_id "STRG.28091";
chr3D	StringTie	exon	155709816	155709895	1000	+	.	transcript_id "STRG.28091.2"; gene_id "STRG.28091";
chr3D	StringTie	exon	155709994	155710061	1000	+	.	transcript_id "STRG.28091.2"; gene_id "STRG.28091";
chr3D	StringTie	exon	155710774	155711041	1000	+	.	transcript_id "STRG.28091.2"; gene_id "STRG.28091";
chr3D	StringTie	exon	155711799	155711911	1000	+	.	transcript_id "STRG.28091.2"; gene_id "STRG.28091";
chr3D	StringTie	exon	155711990	155712055	1000	+	.	transcript_id "STRG.28091.2"; gene_id "STRG.28091";
chr3D	StringTie	exon	155712331	155712421	1000	+	.	transcript_id "STRG.28091.2"; gene_id "STRG.28091";
chr3D	StringTie	exon	155712573	155712640	1000	+	.	transcript_id "STRG.28091.2"; gene_id "STRG.28091";
chr3D	StringTie	exon	155713086	155713123	1000	+	.	transcript_id "STRG.28091.2"; gene_id "STRG.28091";
chr3D	StringTie	exon	155713216	155713727	1000	+	.	transcript_id "STRG.28091.2"; gene_id "STRG.28091";
chr3D	StringTie	transcript	155978589	155980636	1000	+	.	transcript_id "STRG.28089.1"; gene_id "STRG.28089"
chr3D	StringTie	exon	155978589	155978834	1000	+	.	transcript_id "STRG.28089.1"; gene_id "STRG.28089";
chr3D	StringTie	exon	155979563	155979813	1000	+	.	transcript_id "STRG.28089.1"; gene_id "STRG.28089";
chr3D	StringTie	exon	155979936	155980636	1000	+	.	transcript_id "STRG.28089.1"; gene_id "STRG.28089";
chr3D	StringTie	transcript	156311087	156314145	1000	-	.	transcript_id "STRG.28090.1"; gene_id "STRG.28090"
chr3D	StringTie	exon	156311087	156311530	1000	-	.	transcript_id "STRG.28090.1"; gene_id "STRG.28090";
chr3D	StringTie	exon	156311649	156311816	1000	-	.	transcript_id "STRG.28090.1"; gene_id "STRG.28090";
chr3D	StringTie	exon	156312644	156312873	1000	-	.	transcript_id "STRG.28090.1"; gene_id "STRG.28090";
chr3D	StringTie	exon	156313340	156313438	1000	-	.	transcript_id "STRG.28090.1"; gene_id "STRG.28090";
chr3D	StringTie	exon	156313522	156314145	1000	-	.	transcript_id "STRG.28090.1"; gene_id "STRG.28090";
chr3D	StringTie	transcript	156509375	156516326	1000	+	.	transcript_id "STRG.28092.1"; gene_id "STRG.28092"
chr3D	StringTie	exon	156509375	156509804	1000	+	.	transcript_id "STRG.28092.1"; gene_id "STRG.28092";
chr3D	StringTie	exon	156510583	156510672	1000	+	.	transcript_id "STRG.28092.1"; gene_id "STRG.28092";
chr3D	StringTie	exon	156511163	156511207	1000	+	.	transcript_id "STRG.28092.1"; gene_id "STRG.28092";
chr3D	StringTie	exon	156511327	156511381	1000	+	.	transcript_id "STRG.28092.1"; gene_id "STRG.28092";
chr3D	StringTie	exon	156511481	156511524	1000	+	.	transcript_id "STRG.28092.1"; gene_id "STRG.28092";
chr3D	StringTie	exon	156511648	156512034	1000	+	.	transcript_id "STRG.28092.1"; gene_id "STRG.28092";
chr3D	StringTie	exon	156512402	156512667	1000	+	.	transcript_id "STRG.28092.1"; gene_id "STRG.28092";
chr3D	StringTie	exon	156513259	156513397	1000	+	.	transcript_id "STRG.28092.1"; gene_id "STRG.28092";
chr3D	StringTie	exon	156513486	156513536	1000	+	.	transcript_id "STRG.28092.1"; gene_id "STRG.28092";
chr3D	StringTie	exon	156514245	156514753	1000	+	.	transcript_id "STRG.28092.1"; gene_id "STRG.28092";
chr3D	StringTie	exon	156514837	156515440	1000	+	.	transcript_id "STRG.28092.1"; gene_id "STRG.28092";
chr3D	StringTie	exon	156515726	156516326	1000	+	.	transcript_id "STRG.28092.1"; gene_id "STRG.28092";
chr3D	StringTie	transcript	156516881	156523808	1000	+	.	transcript_id "STRG.28094.1"; gene_id "STRG.28094"
chr3D	StringTie	exon	156516881	156517311	1000	+	.	transcript_id "STRG.28094.1"; gene_id "STRG.28094";
chr3D	StringTie	exon	156518881	156519633	1000	+	.	transcript_id "STRG.28094.1"; gene_id "STRG.28094";
chr3D	StringTie	exon	156520165	156520320	1000	+	.	transcript_id "STRG.28094.1"; gene_id "STRG.28094";
chr3D	StringTie	exon	156520524	156521420	1000	+	.	transcript_id "STRG.28094.1"; gene_id "STRG.28094";
chr3D	StringTie	exon	156523281	156523808	1000	+	.	transcript_id "STRG.28094.1"; gene_id "STRG.28094";
chr3D	StringTie	transcript	156524060	156528230	1000	-	.	transcript_id "STRG.28093.1"; gene_id "STRG.28093"
chr3D	StringTie	exon	156524060	156526329	1000	-	.	transcript_id "STRG.28093.1"; gene_id "STRG.28093";
chr3D	StringTie	exon	156526713	156528230	1000	-	.	transcript_id "STRG.28093.1"; gene_id "STRG.28093";
chr3D	StringTie	transcript	156524060	156528230	1000	-	.	transcript_id "STRG.28093.2"; gene_id "STRG.28093"
chr3D	StringTie	exon	156524060	156525268	1000	-	.	transcript_id "STRG.28093.2"; gene_id "STRG.28093";
chr3D	StringTie	exon	156525368	156526329	1000	-	.	transcript_id "STRG.28093.2"; gene_id "STRG.28093";
chr3D	StringTie	exon	156526713	156526856	1000	-	.	transcript_id "STRG.28093.2"; gene_id "STRG.28093";
chr3D	StringTie	exon	156526945	156528230	1000	-	.	transcript_id "STRG.28093.2"; gene_id "STRG.28093";
chr3D	StringTie	transcript	156524060	156528230	1000	-	.	transcript_id "STRG.28093.3"; gene_id "STRG.28093"
chr3D	StringTie	exon	156524060	156526329	1000	-	.	transcript_id "STRG.28093.3"; gene_id "STRG.28093";
chr3D	StringTie	exon	156526713	156526856	1000	-	.	transcript_id "STRG.28093.3"; gene_id "STRG.28093";
chr3D	StringTie	exon	156526945	156528230	1000	-	.	transcript_id "STRG.28093.3"; gene_id "STRG.28093";
chr3D	StringTie	transcript	156865983	156870667	1000	+	.	transcript_id "STRG.28095.1"; gene_id "STRG.28095"
chr3D	StringTie	exon	156865983	156866136	1000	+	.	transcript_id "STRG.28095.1"; gene_id "STRG.28095";
chr3D	StringTie	exon	156866256	156866346	1000	+	.	transcript_id "STRG.28095.1"; gene_id "STRG.28095";
chr3D	StringTie	exon	156866998	156867399	1000	+	.	transcript_id "STRG.28095.1"; gene_id "STRG.28095";
chr3D	StringTie	exon	156867525	156867588	1000	+	.	transcript_id "STRG.28095.1"; gene_id "STRG.28095";
chr3D	StringTie	exon	156868650	156868789	1000	+	.	transcript_id "STRG.28095.1"; gene_id "STRG.28095";
chr3D	StringTie	exon	156868870	156869181	1000	+	.	transcript_id "STRG.28095.1"; gene_id "STRG.28095";
chr3D	StringTie	exon	156870024	156870667	1000	+	.	transcript_id "STRG.28095.1"; gene_id "STRG.28095";
chr3D	StringTie	transcript	156984786	156990970	1000	-	.	transcript_id "STRG.28096.1"; gene_id "STRG.28096"
chr3D	StringTie	exon	156984786	156985469	1000	-	.	transcript_id "STRG.28096.1"; gene_id "STRG.28096";
chr3D	StringTie	exon	156985585	156985672	1000	-	.	transcript_id "STRG.28096.1"; gene_id "STRG.28096";
chr3D	StringTie	exon	156985769	156985815	1000	-	.	transcript_id "STRG.28096.1"; gene_id "STRG.28096";
chr3D	StringTie	exon	156986112	156986253	1000	-	.	transcript_id "STRG.28096.1"; gene_id "STRG.28096";
chr3D	StringTie	exon	156986383	156986570	1000	-	.	transcript_id "STRG.28096.1"; gene_id "STRG.28096";
chr3D	StringTie	exon	156987183	156987227	1000	-	.	transcript_id "STRG.28096.1"; gene_id "STRG.28096";
chr3D	StringTie	exon	156987303	156987437	1000	-	.	transcript_id "STRG.28096.1"; gene_id "STRG.28096";
chr3D	StringTie	exon	156988388	156988496	1000	-	.	transcript_id "STRG.28096.1"; gene_id "STRG.28096";
chr3D	StringTie	exon	156988910	156988962	1000	-	.	transcript_id "STRG.28096.1"; gene_id "STRG.28096";
chr3D	StringTie	exon	156989040	156989189	1000	-	.	transcript_id "STRG.28096.1"; gene_id "STRG.28096";
chr3D	StringTie	exon	156990458	156990970	1000	-	.	transcript_id "STRG.28096.1"; gene_id "STRG.28096";
chr3D	StringTie	transcript	157157956	157159948	1000	-	.	transcript_id "STRG.28099.1"; gene_id "STRG.28099"
chr3D	StringTie	exon	157157956	157158665	1000	-	.	transcript_id "STRG.28099.1"; gene_id "STRG.28099";
chr3D	StringTie	exon	157159208	157159292	1000	-	.	transcript_id "STRG.28099.1"; gene_id "STRG.28099";
chr3D	StringTie	exon	157159410	157159499	1000	-	.	transcript_id "STRG.28099.1"; gene_id "STRG.28099";
chr3D	StringTie	exon	157159629	157159757	1000	-	.	transcript_id "STRG.28099.1"; gene_id "STRG.28099";
chr3D	StringTie	exon	157159857	157159948	1000	-	.	transcript_id "STRG.28099.1"; gene_id "STRG.28099";
chr3D	StringTie	transcript	157520438	157526349	1000	-	.	transcript_id "STRG.28098.1"; gene_id "STRG.28098"
chr3D	StringTie	exon	157520438	157521085	1000	-	.	transcript_id "STRG.28098.1"; gene_id "STRG.28098";
chr3D	StringTie	exon	157521764	157522075	1000	-	.	transcript_id "STRG.28098.1"; gene_id "STRG.28098";
chr3D	StringTie	exon	157522169	157522308	1000	-	.	transcript_id "STRG.28098.1"; gene_id "STRG.28098";
chr3D	StringTie	exon	157523094	157523157	1000	-	.	transcript_id "STRG.28098.1"; gene_id "STRG.28098";
chr3D	StringTie	exon	157523237	157523481	1000	-	.	transcript_id "STRG.28098.1"; gene_id "STRG.28098";
chr3D	StringTie	exon	157524544	157524570	1000	-	.	transcript_id "STRG.28098.1"; gene_id "STRG.28098";
chr3D	StringTie	exon	157525083	157525224	1000	-	.	transcript_id "STRG.28098.1"; gene_id "STRG.28098";
chr3D	StringTie	exon	157525796	157526349	1000	-	.	transcript_id "STRG.28098.1"; gene_id "STRG.28098";
chr3D	StringTie	transcript	157520438	157526349	1000	-	.	transcript_id "STRG.28098.2"; gene_id "STRG.28098"
chr3D	StringTie	exon	157520438	157521085	1000	-	.	transcript_id "STRG.28098.2"; gene_id "STRG.28098";
chr3D	StringTie	exon	157521764	157522075	1000	-	.	transcript_id "STRG.28098.2"; gene_id "STRG.28098";
chr3D	StringTie	exon	157522169	157522308	1000	-	.	transcript_id "STRG.28098.2"; gene_id "STRG.28098";
chr3D	StringTie	exon	157523094	157523157	1000	-	.	transcript_id "STRG.28098.2"; gene_id "STRG.28098";
chr3D	StringTie	exon	157523237	157523481	1000	-	.	transcript_id "STRG.28098.2"; gene_id "STRG.28098";
chr3D	StringTie	exon	157524544	157524570	1000	-	.	transcript_id "STRG.28098.2"; gene_id "STRG.28098";
chr3D	StringTie	exon	157525083	157525185	1000	-	.	transcript_id "STRG.28098.2"; gene_id "STRG.28098";
chr3D	StringTie	exon	157525796	157526349	1000	-	.	transcript_id "STRG.28098.2"; gene_id "STRG.28098";
chr3D	StringTie	transcript	157520438	157526349	1000	-	.	transcript_id "STRG.28098.3"; gene_id "STRG.28098"
chr3D	StringTie	exon	157520438	157521085	1000	-	.	transcript_id "STRG.28098.3"; gene_id "STRG.28098";
chr3D	StringTie	exon	157521764	157522075	1000	-	.	transcript_id "STRG.28098.3"; gene_id "STRG.28098";
chr3D	StringTie	exon	157522169	157522308	1000	-	.	transcript_id "STRG.28098.3"; gene_id "STRG.28098";
chr3D	StringTie	exon	157523094	157523157	1000	-	.	transcript_id "STRG.28098.3"; gene_id "STRG.28098";
chr3D	StringTie	exon	157523237	157523481	1000	-	.	transcript_id "STRG.28098.3"; gene_id "STRG.28098";
chr3D	StringTie	exon	157524544	157524570	1000	-	.	transcript_id "STRG.28098.3"; gene_id "STRG.28098";
chr3D	StringTie	exon	157525083	157526349	1000	-	.	transcript_id "STRG.28098.3"; gene_id "STRG.28098";
chr3D	StringTie	transcript	157531504	157534377	1000	-	.	transcript_id "STRG.28097.1"; gene_id "STRG.28097"
chr3D	StringTie	exon	157531504	157532062	1000	-	.	transcript_id "STRG.28097.1"; gene_id "STRG.28097";
chr3D	StringTie	exon	157532596	157532892	1000	-	.	transcript_id "STRG.28097.1"; gene_id "STRG.28097";
chr3D	StringTie	exon	157532995	157533134	1000	-	.	transcript_id "STRG.28097.1"; gene_id "STRG.28097";
chr3D	StringTie	exon	157533997	157534060	1000	-	.	transcript_id "STRG.28097.1"; gene_id "STRG.28097";
chr3D	StringTie	exon	157534139	157534377	1000	-	.	transcript_id "STRG.28097.1"; gene_id "STRG.28097";
chr3D	StringTie	transcript	158113230	158117866	1000	+	.	transcript_id "STRG.28100.1"; gene_id "STRG.28100"
chr3D	StringTie	exon	158113230	158113321	1000	+	.	transcript_id "STRG.28100.1"; gene_id "STRG.28100";
chr3D	StringTie	exon	158114199	158114437	1000	+	.	transcript_id "STRG.28100.1"; gene_id "STRG.28100";
chr3D	StringTie	exon	158115523	158115683	1000	+	.	transcript_id "STRG.28100.1"; gene_id "STRG.28100";
chr3D	StringTie	exon	158115770	158115916	1000	+	.	transcript_id "STRG.28100.1"; gene_id "STRG.28100";
chr3D	StringTie	exon	158116457	158116533	1000	+	.	transcript_id "STRG.28100.1"; gene_id "STRG.28100";
chr3D	StringTie	exon	158117371	158117866	1000	+	.	transcript_id "STRG.28100.1"; gene_id "STRG.28100";
chr3D	StringTie	transcript	158554956	158561290	1000	+	.	transcript_id "STRG.28101.1"; gene_id "STRG.28101"
chr3D	StringTie	exon	158554956	158555878	1000	+	.	transcript_id "STRG.28101.1"; gene_id "STRG.28101";
chr3D	StringTie	exon	158555971	158556003	1000	+	.	transcript_id "STRG.28101.1"; gene_id "STRG.28101";
chr3D	StringTie	exon	158556099	158556218	1000	+	.	transcript_id "STRG.28101.1"; gene_id "STRG.28101";
chr3D	StringTie	exon	158556315	158556380	1000	+	.	transcript_id "STRG.28101.1"; gene_id "STRG.28101";
chr3D	StringTie	exon	158556488	158556553	1000	+	.	transcript_id "STRG.28101.1"; gene_id "STRG.28101";
chr3D	StringTie	exon	158556647	158556721	1000	+	.	transcript_id "STRG.28101.1"; gene_id "STRG.28101";
chr3D	StringTie	exon	158556842	158556944	1000	+	.	transcript_id "STRG.28101.1"; gene_id "STRG.28101";
chr3D	StringTie	exon	158557043	158557117	1000	+	.	transcript_id "STRG.28101.1"; gene_id "STRG.28101";
chr3D	StringTie	exon	158557212	158557377	1000	+	.	transcript_id "STRG.28101.1"; gene_id "STRG.28101";
chr3D	StringTie	exon	158557478	158557547	1000	+	.	transcript_id "STRG.28101.1"; gene_id "STRG.28101";
chr3D	StringTie	exon	158557790	158557855	1000	+	.	transcript_id "STRG.28101.1"; gene_id "STRG.28101";
chr3D	StringTie	exon	158560530	158560652	1000	+	.	transcript_id "STRG.28101.1"; gene_id "STRG.28101";
chr3D	StringTie	exon	158560730	158561290	1000	+	.	transcript_id "STRG.28101.1"; gene_id "STRG.28101";
chr3D	StringTie	transcript	158562836	158565809	1000	-	.	transcript_id "STRG.28102.1"; gene_id "STRG.28102"
chr3D	StringTie	exon	158562836	158563583	1000	-	.	transcript_id "STRG.28102.1"; gene_id "STRG.28102";
chr3D	StringTie	exon	158563754	158564140	1000	-	.	transcript_id "STRG.28102.1"; gene_id "STRG.28102";
chr3D	StringTie	exon	158565341	158565809	1000	-	.	transcript_id "STRG.28102.1"; gene_id "STRG.28102";
chr3D	StringTie	transcript	158705607	158711195	1000	+	.	transcript_id "STRG.28103.1"; gene_id "STRG.28103"
chr3D	StringTie	exon	158705607	158706052	1000	+	.	transcript_id "STRG.28103.1"; gene_id "STRG.28103";
chr3D	StringTie	exon	158706486	158706555	1000	+	.	transcript_id "STRG.28103.1"; gene_id "STRG.28103";
chr3D	StringTie	exon	158707267	158707363	1000	+	.	transcript_id "STRG.28103.1"; gene_id "STRG.28103";
chr3D	StringTie	exon	158707460	158707546	1000	+	.	transcript_id "STRG.28103.1"; gene_id "STRG.28103";
chr3D	StringTie	exon	158708026	158708116	1000	+	.	transcript_id "STRG.28103.1"; gene_id "STRG.28103";
chr3D	StringTie	exon	158708606	158708653	1000	+	.	transcript_id "STRG.28103.1"; gene_id "STRG.28103";
chr3D	StringTie	exon	158709180	158711195	1000	+	.	transcript_id "STRG.28103.1"; gene_id "STRG.28103";
chr3D	StringTie	transcript	158705607	158711195	1000	+	.	transcript_id "STRG.28103.2"; gene_id "STRG.28103"
chr3D	StringTie	exon	158705607	158706052	1000	+	.	transcript_id "STRG.28103.2"; gene_id "STRG.28103";
chr3D	StringTie	exon	158706486	158706555	1000	+	.	transcript_id "STRG.28103.2"; gene_id "STRG.28103";
chr3D	StringTie	exon	158707267	158707363	1000	+	.	transcript_id "STRG.28103.2"; gene_id "STRG.28103";
chr3D	StringTie	exon	158707460	158707546	1000	+	.	transcript_id "STRG.28103.2"; gene_id "STRG.28103";
chr3D	StringTie	exon	158708026	158708116	1000	+	.	transcript_id "STRG.28103.2"; gene_id "STRG.28103";
chr3D	StringTie	exon	158708606	158708653	1000	+	.	transcript_id "STRG.28103.2"; gene_id "STRG.28103";
chr3D	StringTie	exon	158709180	158709227	1000	+	.	transcript_id "STRG.28103.2"; gene_id "STRG.28103";
chr3D	StringTie	exon	158709832	158709907	1000	+	.	transcript_id "STRG.28103.2"; gene_id "STRG.28103";
chr3D	StringTie	exon	158709996	158711195	1000	+	.	transcript_id "STRG.28103.2"; gene_id "STRG.28103";
chr3D	StringTie	transcript	158705607	158711195	1000	+	.	transcript_id "STRG.28103.3"; gene_id "STRG.28103"
chr3D	StringTie	exon	158705607	158706052	1000	+	.	transcript_id "STRG.28103.3"; gene_id "STRG.28103";
chr3D	StringTie	exon	158706486	158706555	1000	+	.	transcript_id "STRG.28103.3"; gene_id "STRG.28103";
chr3D	StringTie	exon	158706787	158706912	1000	+	.	transcript_id "STRG.28103.3"; gene_id "STRG.28103";
chr3D	StringTie	exon	158707267	158707363	1000	+	.	transcript_id "STRG.28103.3"; gene_id "STRG.28103";
chr3D	StringTie	exon	158707460	158707546	1000	+	.	transcript_id "STRG.28103.3"; gene_id "STRG.28103";
chr3D	StringTie	exon	158708026	158708116	1000	+	.	transcript_id "STRG.28103.3"; gene_id "STRG.28103";
chr3D	StringTie	exon	158708606	158708653	1000	+	.	transcript_id "STRG.28103.3"; gene_id "STRG.28103";
chr3D	StringTie	exon	158709180	158711195	1000	+	.	transcript_id "STRG.28103.3"; gene_id "STRG.28103";
chr3D	StringTie	transcript	158705607	158711195	1000	+	.	transcript_id "STRG.28103.4"; gene_id "STRG.28103"
chr3D	StringTie	exon	158705607	158706052	1000	+	.	transcript_id "STRG.28103.4"; gene_id "STRG.28103";
chr3D	StringTie	exon	158706486	158706555	1000	+	.	transcript_id "STRG.28103.4"; gene_id "STRG.28103";
chr3D	StringTie	exon	158706877	158706912	1000	+	.	transcript_id "STRG.28103.4"; gene_id "STRG.28103";
chr3D	StringTie	exon	158707267	158707363	1000	+	.	transcript_id "STRG.28103.4"; gene_id "STRG.28103";
chr3D	StringTie	exon	158707460	158707546	1000	+	.	transcript_id "STRG.28103.4"; gene_id "STRG.28103";
chr3D	StringTie	exon	158708026	158708116	1000	+	.	transcript_id "STRG.28103.4"; gene_id "STRG.28103";
chr3D	StringTie	exon	158708606	158708653	1000	+	.	transcript_id "STRG.28103.4"; gene_id "STRG.28103";
chr3D	StringTie	exon	158709180	158711195	1000	+	.	transcript_id "STRG.28103.4"; gene_id "STRG.28103";
chr3D	StringTie	transcript	158705607	158711195	1000	+	.	transcript_id "STRG.28103.5"; gene_id "STRG.28103"
chr3D	StringTie	exon	158705607	158706052	1000	+	.	transcript_id "STRG.28103.5"; gene_id "STRG.28103";
chr3D	StringTie	exon	158706486	158706555	1000	+	.	transcript_id "STRG.28103.5"; gene_id "STRG.28103";
chr3D	StringTie	exon	158707267	158707363	1000	+	.	transcript_id "STRG.28103.5"; gene_id "STRG.28103";
chr3D	StringTie	exon	158707460	158707546	1000	+	.	transcript_id "STRG.28103.5"; gene_id "STRG.28103";
chr3D	StringTie	exon	158708026	158708116	1000	+	.	transcript_id "STRG.28103.5"; gene_id "STRG.28103";
chr3D	StringTie	exon	158708606	158711195	1000	+	.	transcript_id "STRG.28103.5"; gene_id "STRG.28103";
chr3D	StringTie	transcript	158705607	158711195	1000	+	.	transcript_id "STRG.28103.6"; gene_id "STRG.28103"
chr3D	StringTie	exon	158705607	158706052	1000	+	.	transcript_id "STRG.28103.6"; gene_id "STRG.28103";
chr3D	StringTie	exon	158706486	158706555	1000	+	.	transcript_id "STRG.28103.6"; gene_id "STRG.28103";
chr3D	StringTie	exon	158706877	158706912	1000	+	.	transcript_id "STRG.28103.6"; gene_id "STRG.28103";
chr3D	StringTie	exon	158707267	158707363	1000	+	.	transcript_id "STRG.28103.6"; gene_id "STRG.28103";
chr3D	StringTie	exon	158707460	158707546	1000	+	.	transcript_id "STRG.28103.6"; gene_id "STRG.28103";
chr3D	StringTie	exon	158708026	158711195	1000	+	.	transcript_id "STRG.28103.6"; gene_id "STRG.28103";
chr3D	StringTie	transcript	158706486	158711195	1000	+	.	transcript_id "STRG.28103.7"; gene_id "STRG.28103"
chr3D	StringTie	exon	158706486	158706555	1000	+	.	transcript_id "STRG.28103.7"; gene_id "STRG.28103";
chr3D	StringTie	exon	158706787	158706912	1000	+	.	transcript_id "STRG.28103.7"; gene_id "STRG.28103";
chr3D	StringTie	exon	158707267	158707363	1000	+	.	transcript_id "STRG.28103.7"; gene_id "STRG.28103";
chr3D	StringTie	exon	158707460	158707546	1000	+	.	transcript_id "STRG.28103.7"; gene_id "STRG.28103";
chr3D	StringTie	exon	158708026	158708116	1000	+	.	transcript_id "STRG.28103.7"; gene_id "STRG.28103";
chr3D	StringTie	exon	158708606	158709907	1000	+	.	transcript_id "STRG.28103.7"; gene_id "STRG.28103";
chr3D	StringTie	exon	158709996	158711195	1000	+	.	transcript_id "STRG.28103.7"; gene_id "STRG.28103";
chr3D	StringTie	transcript	158708606	158711195	1000	+	.	transcript_id "STRG.28103.8"; gene_id "STRG.28103"
chr3D	StringTie	exon	158708606	158708653	1000	+	.	transcript_id "STRG.28103.8"; gene_id "STRG.28103";
chr3D	StringTie	exon	158709180	158709227	1000	+	.	transcript_id "STRG.28103.8"; gene_id "STRG.28103";
chr3D	StringTie	exon	158709832	158711195	1000	+	.	transcript_id "STRG.28103.8"; gene_id "STRG.28103";
chr3D	StringTie	transcript	159053698	159055194	1000	+	.	transcript_id "STRG.28104.1"; gene_id "STRG.28104"
chr3D	StringTie	exon	159053698	159054061	1000	+	.	transcript_id "STRG.28104.1"; gene_id "STRG.28104";
chr3D	StringTie	exon	159054540	159054767	1000	+	.	transcript_id "STRG.28104.1"; gene_id "STRG.28104";
chr3D	StringTie	exon	159054859	159055194	1000	+	.	transcript_id "STRG.28104.1"; gene_id "STRG.28104";
chr3D	StringTie	transcript	159055043	159061622	1000	-	.	transcript_id "STRG.28105.1"; gene_id "STRG.28105"
chr3D	StringTie	exon	159055043	159056133	1000	-	.	transcript_id "STRG.28105.1"; gene_id "STRG.28105";
chr3D	StringTie	exon	159057205	159057430	1000	-	.	transcript_id "STRG.28105.1"; gene_id "STRG.28105";
chr3D	StringTie	exon	159058019	159058339	1000	-	.	transcript_id "STRG.28105.1"; gene_id "STRG.28105";
chr3D	StringTie	exon	159058427	159058618	1000	-	.	transcript_id "STRG.28105.1"; gene_id "STRG.28105";
chr3D	StringTie	exon	159058740	159058962	1000	-	.	transcript_id "STRG.28105.1"; gene_id "STRG.28105";
chr3D	StringTie	exon	159060832	159060946	1000	-	.	transcript_id "STRG.28105.1"; gene_id "STRG.28105";
chr3D	StringTie	exon	159061053	159061148	1000	-	.	transcript_id "STRG.28105.1"; gene_id "STRG.28105";
chr3D	StringTie	exon	159061418	159061622	1000	-	.	transcript_id "STRG.28105.1"; gene_id "STRG.28105";
chr3D	StringTie	transcript	159078178	159081404	1000	+	.	transcript_id "STRG.28106.1"; gene_id "STRG.28106"
chr3D	StringTie	exon	159078178	159078534	1000	+	.	transcript_id "STRG.28106.1"; gene_id "STRG.28106";
chr3D	StringTie	exon	159080670	159081404	1000	+	.	transcript_id "STRG.28106.1"; gene_id "STRG.28106";
chr3D	StringTie	transcript	159148811	159153564	1000	-	.	transcript_id "STRG.28107.1"; gene_id "STRG.28107"
chr3D	StringTie	exon	159148811	159149411	1000	-	.	transcript_id "STRG.28107.1"; gene_id "STRG.28107";
chr3D	StringTie	exon	159149733	159149897	1000	-	.	transcript_id "STRG.28107.1"; gene_id "STRG.28107";
chr3D	StringTie	exon	159150836	159151992	1000	-	.	transcript_id "STRG.28107.1"; gene_id "STRG.28107";
chr3D	StringTie	exon	159152068	159152584	1000	-	.	transcript_id "STRG.28107.1"; gene_id "STRG.28107";
chr3D	StringTie	exon	159153379	159153564	1000	-	.	transcript_id "STRG.28107.1"; gene_id "STRG.28107";
chr3D	StringTie	transcript	159153908	159155961	1000	-	.	transcript_id "STRG.28108.1"; gene_id "STRG.28108"
chr3D	StringTie	exon	159153908	159155322	1000	-	.	transcript_id "STRG.28108.1"; gene_id "STRG.28108";
chr3D	StringTie	exon	159155403	159155961	1000	-	.	transcript_id "STRG.28108.1"; gene_id "STRG.28108";
chr3D	StringTie	transcript	159156427	159164305	1000	-	.	transcript_id "STRG.28109.1"; gene_id "STRG.28109"
chr3D	StringTie	exon	159156427	159156850	1000	-	.	transcript_id "STRG.28109.1"; gene_id "STRG.28109";
chr3D	StringTie	exon	159161179	159164305	1000	-	.	transcript_id "STRG.28109.1"; gene_id "STRG.28109";
chr3D	StringTie	transcript	159261396	159265390	1000	-	.	transcript_id "STRG.28111.1"; gene_id "STRG.28111"
chr3D	StringTie	exon	159261396	159264147	1000	-	.	transcript_id "STRG.28111.1"; gene_id "STRG.28111";
chr3D	StringTie	exon	159265001	159265390	1000	-	.	transcript_id "STRG.28111.1"; gene_id "STRG.28111";
chr3D	StringTie	transcript	159261396	159265390	1000	-	.	transcript_id "STRG.28111.2"; gene_id "STRG.28111"
chr3D	StringTie	exon	159261396	159264147	1000	-	.	transcript_id "STRG.28111.2"; gene_id "STRG.28111";
chr3D	StringTie	exon	159264852	159265390	1000	-	.	transcript_id "STRG.28111.2"; gene_id "STRG.28111";
chr3D	StringTie	transcript	159284494	159286932	1000	-	.	transcript_id "STRG.28110.1"; gene_id "STRG.28110"
chr3D	StringTie	exon	159284494	159285783	1000	-	.	transcript_id "STRG.28110.1"; gene_id "STRG.28110";
chr3D	StringTie	exon	159285864	159286050	1000	-	.	transcript_id "STRG.28110.1"; gene_id "STRG.28110";
chr3D	StringTie	exon	159286151	159286232	1000	-	.	transcript_id "STRG.28110.1"; gene_id "STRG.28110";
chr3D	StringTie	exon	159286354	159286932	1000	-	.	transcript_id "STRG.28110.1"; gene_id "STRG.28110";
chr3D	StringTie	transcript	159284494	159286932	1000	-	.	transcript_id "STRG.28110.2"; gene_id "STRG.28110"
chr3D	StringTie	exon	159284494	159285783	1000	-	.	transcript_id "STRG.28110.2"; gene_id "STRG.28110";
chr3D	StringTie	exon	159285864	159286232	1000	-	.	transcript_id "STRG.28110.2"; gene_id "STRG.28110";
chr3D	StringTie	exon	159286354	159286932	1000	-	.	transcript_id "STRG.28110.2"; gene_id "STRG.28110";
chr3D	StringTie	transcript	159284494	159286932	1000	-	.	transcript_id "STRG.28110.3"; gene_id "STRG.28110"
chr3D	StringTie	exon	159284494	159285783	1000	-	.	transcript_id "STRG.28110.3"; gene_id "STRG.28110";
chr3D	StringTie	exon	159285864	159286932	1000	-	.	transcript_id "STRG.28110.3"; gene_id "STRG.28110";
chr3D	StringTie	transcript	159945089	159950063	1000	+	.	transcript_id "STRG.28112.1"; gene_id "STRG.28112"
chr3D	StringTie	exon	159945089	159945225	1000	+	.	transcript_id "STRG.28112.1"; gene_id "STRG.28112";
chr3D	StringTie	exon	159945803	159946594	1000	+	.	transcript_id "STRG.28112.1"; gene_id "STRG.28112";
chr3D	StringTie	exon	159946717	159947220	1000	+	.	transcript_id "STRG.28112.1"; gene_id "STRG.28112";
chr3D	StringTie	exon	159947957	159948208	1000	+	.	transcript_id "STRG.28112.1"; gene_id "STRG.28112";
chr3D	StringTie	exon	159948398	159948655	1000	+	.	transcript_id "STRG.28112.1"; gene_id "STRG.28112";
chr3D	StringTie	exon	159949121	159949191	1000	+	.	transcript_id "STRG.28112.1"; gene_id "STRG.28112";
chr3D	StringTie	exon	159949284	159949392	1000	+	.	transcript_id "STRG.28112.1"; gene_id "STRG.28112";
chr3D	StringTie	exon	159949477	159950063	1000	+	.	transcript_id "STRG.28112.1"; gene_id "STRG.28112";
chr3D	StringTie	transcript	159945089	159950063	1000	+	.	transcript_id "STRG.28112.3"; gene_id "STRG.28112"
chr3D	StringTie	exon	159945089	159945225	1000	+	.	transcript_id "STRG.28112.3"; gene_id "STRG.28112";
chr3D	StringTie	exon	159945803	159946594	1000	+	.	transcript_id "STRG.28112.3"; gene_id "STRG.28112";
chr3D	StringTie	exon	159946717	159947220	1000	+	.	transcript_id "STRG.28112.3"; gene_id "STRG.28112";
chr3D	StringTie	exon	159947957	159948208	1000	+	.	transcript_id "STRG.28112.3"; gene_id "STRG.28112";
chr3D	StringTie	exon	159948398	159948655	1000	+	.	transcript_id "STRG.28112.3"; gene_id "STRG.28112";
chr3D	StringTie	exon	159949121	159949191	1000	+	.	transcript_id "STRG.28112.3"; gene_id "STRG.28112";
chr3D	StringTie	exon	159949284	159949392	1000	+	.	transcript_id "STRG.28112.3"; gene_id "STRG.28112";
chr3D	StringTie	exon	159949477	159949638	1000	+	.	transcript_id "STRG.28112.3"; gene_id "STRG.28112";
chr3D	StringTie	exon	159949768	159950063	1000	+	.	transcript_id "STRG.28112.3"; gene_id "STRG.28112";
chr3D	StringTie	transcript	159945089	159953555	1000	+	.	transcript_id "STRG.28112.2"; gene_id "STRG.28112"
chr3D	StringTie	exon	159945089	159945225	1000	+	.	transcript_id "STRG.28112.2"; gene_id "STRG.28112";
chr3D	StringTie	exon	159945803	159946594	1000	+	.	transcript_id "STRG.28112.2"; gene_id "STRG.28112";
chr3D	StringTie	exon	159946717	159947220	1000	+	.	transcript_id "STRG.28112.2"; gene_id "STRG.28112";
chr3D	StringTie	exon	159947957	159948208	1000	+	.	transcript_id "STRG.28112.2"; gene_id "STRG.28112";
chr3D	StringTie	exon	159948398	159948655	1000	+	.	transcript_id "STRG.28112.2"; gene_id "STRG.28112";
chr3D	StringTie	exon	159949121	159949191	1000	+	.	transcript_id "STRG.28112.2"; gene_id "STRG.28112";
chr3D	StringTie	exon	159949284	159949392	1000	+	.	transcript_id "STRG.28112.2"; gene_id "STRG.28112";
chr3D	StringTie	exon	159949477	159949638	1000	+	.	transcript_id "STRG.28112.2"; gene_id "STRG.28112";
chr3D	StringTie	exon	159951625	159951734	1000	+	.	transcript_id "STRG.28112.2"; gene_id "STRG.28112";
chr3D	StringTie	exon	159952821	159953555	1000	+	.	transcript_id "STRG.28112.2"; gene_id "STRG.28112";
chr3D	StringTie	transcript	159955354	159957122	1000	+	.	transcript_id "STRG.28113.1"; gene_id "STRG.28113"
chr3D	StringTie	exon	159955354	159957122	1000	+	.	transcript_id "STRG.28113.1"; gene_id "STRG.28113";
chr3D	StringTie	transcript	160786803	160790062	1000	+	.	transcript_id "STRG.28114.1"; gene_id "STRG.28114"
chr3D	StringTie	exon	160786803	160787761	1000	+	.	transcript_id "STRG.28114.1"; gene_id "STRG.28114";
chr3D	StringTie	exon	160788109	160789408	1000	+	.	transcript_id "STRG.28114.1"; gene_id "STRG.28114";
chr3D	StringTie	exon	160789674	160790062	1000	+	.	transcript_id "STRG.28114.1"; gene_id "STRG.28114";
chr3D	StringTie	transcript	160786803	160790062	1000	+	.	transcript_id "STRG.28114.2"; gene_id "STRG.28114"
chr3D	StringTie	exon	160786803	160787761	1000	+	.	transcript_id "STRG.28114.2"; gene_id "STRG.28114";
chr3D	StringTie	exon	160788109	160790062	1000	+	.	transcript_id "STRG.28114.2"; gene_id "STRG.28114";
chr3D	StringTie	transcript	161466964	161474473	1000	+	.	transcript_id "STRG.28115.1"; gene_id "STRG.28115"
chr3D	StringTie	exon	161466964	161467792	1000	+	.	transcript_id "STRG.28115.1"; gene_id "STRG.28115";
chr3D	StringTie	exon	161474076	161474473	1000	+	.	transcript_id "STRG.28115.1"; gene_id "STRG.28115";
chr3D	StringTie	transcript	162216730	162220071	1000	+	.	transcript_id "STRG.28116.1"; gene_id "STRG.28116"
chr3D	StringTie	exon	162216730	162217242	1000	+	.	transcript_id "STRG.28116.1"; gene_id "STRG.28116";
chr3D	StringTie	exon	162218052	162218134	1000	+	.	transcript_id "STRG.28116.1"; gene_id "STRG.28116";
chr3D	StringTie	exon	162218240	162218390	1000	+	.	transcript_id "STRG.28116.1"; gene_id "STRG.28116";
chr3D	StringTie	exon	162218597	162218696	1000	+	.	transcript_id "STRG.28116.1"; gene_id "STRG.28116";
chr3D	StringTie	exon	162218781	162218876	1000	+	.	transcript_id "STRG.28116.1"; gene_id "STRG.28116";
chr3D	StringTie	exon	162218956	162218992	1000	+	.	transcript_id "STRG.28116.1"; gene_id "STRG.28116";
chr3D	StringTie	exon	162219121	162219242	1000	+	.	transcript_id "STRG.28116.1"; gene_id "STRG.28116";
chr3D	StringTie	exon	162219342	162219436	1000	+	.	transcript_id "STRG.28116.1"; gene_id "STRG.28116";
chr3D	StringTie	exon	162219543	162220071	1000	+	.	transcript_id "STRG.28116.1"; gene_id "STRG.28116";
chr3D	StringTie	transcript	162244141	162250518	1000	+	.	transcript_id "STRG.28120.1"; gene_id "STRG.28120"
chr3D	StringTie	exon	162244141	162244607	1000	+	.	transcript_id "STRG.28120.1"; gene_id "STRG.28120";
chr3D	StringTie	exon	162245806	162246365	1000	+	.	transcript_id "STRG.28120.1"; gene_id "STRG.28120";
chr3D	StringTie	exon	162246472	162246519	1000	+	.	transcript_id "STRG.28120.1"; gene_id "STRG.28120";
chr3D	StringTie	exon	162246605	162247547	1000	+	.	transcript_id "STRG.28120.1"; gene_id "STRG.28120";
chr3D	StringTie	exon	162249224	162250518	1000	+	.	transcript_id "STRG.28120.1"; gene_id "STRG.28120";
chr3D	StringTie	transcript	162244141	162250518	1000	+	.	transcript_id "STRG.28120.2"; gene_id "STRG.28120"
chr3D	StringTie	exon	162244141	162244607	1000	+	.	transcript_id "STRG.28120.2"; gene_id "STRG.28120";
chr3D	StringTie	exon	162245806	162246365	1000	+	.	transcript_id "STRG.28120.2"; gene_id "STRG.28120";
chr3D	StringTie	exon	162246472	162246519	1000	+	.	transcript_id "STRG.28120.2"; gene_id "STRG.28120";
chr3D	StringTie	exon	162246605	162247547	1000	+	.	transcript_id "STRG.28120.2"; gene_id "STRG.28120";
chr3D	StringTie	exon	162247923	162248001	1000	+	.	transcript_id "STRG.28120.2"; gene_id "STRG.28120";
chr3D	StringTie	exon	162249224	162250518	1000	+	.	transcript_id "STRG.28120.2"; gene_id "STRG.28120";
chr3D	StringTie	transcript	162374997	162376210	1000	+	.	transcript_id "STRG.28117.1"; gene_id "STRG.28117"
chr3D	StringTie	exon	162374997	162375757	1000	+	.	transcript_id "STRG.28117.1"; gene_id "STRG.28117";
chr3D	StringTie	exon	162375846	162376210	1000	+	.	transcript_id "STRG.28117.1"; gene_id "STRG.28117";
chr3D	StringTie	transcript	162390112	162392727	1000	-	.	transcript_id "STRG.28118.1"; gene_id "STRG.28118"
chr3D	StringTie	exon	162390112	162390887	1000	-	.	transcript_id "STRG.28118.1"; gene_id "STRG.28118";
chr3D	StringTie	exon	162391924	162392727	1000	-	.	transcript_id "STRG.28118.1"; gene_id "STRG.28118";
chr3D	StringTie	transcript	162402481	162405734	1000	+	.	transcript_id "STRG.28119.1"; gene_id "STRG.28119"
chr3D	StringTie	exon	162402481	162405734	1000	+	.	transcript_id "STRG.28119.1"; gene_id "STRG.28119";
chr3D	StringTie	transcript	162402481	162405734	1000	+	.	transcript_id "STRG.28119.2"; gene_id "STRG.28119"
chr3D	StringTie	exon	162402481	162403104	1000	+	.	transcript_id "STRG.28119.2"; gene_id "STRG.28119";
chr3D	StringTie	exon	162404523	162405734	1000	+	.	transcript_id "STRG.28119.2"; gene_id "STRG.28119";
chr3D	StringTie	transcript	162427220	162429521	1000	-	.	transcript_id "STRG.28121.1"; gene_id "STRG.28121"
chr3D	StringTie	exon	162427220	162427552	1000	-	.	transcript_id "STRG.28121.1"; gene_id "STRG.28121";
chr3D	StringTie	exon	162427748	162428071	1000	-	.	transcript_id "STRG.28121.1"; gene_id "STRG.28121";
chr3D	StringTie	exon	162428184	162428375	1000	-	.	transcript_id "STRG.28121.1"; gene_id "STRG.28121";
chr3D	StringTie	exon	162429192	162429521	1000	-	.	transcript_id "STRG.28121.1"; gene_id "STRG.28121";
chr3D	StringTie	transcript	162427220	162429521	1000	-	.	transcript_id "STRG.28121.2"; gene_id "STRG.28121"
chr3D	StringTie	exon	162427220	162428071	1000	-	.	transcript_id "STRG.28121.2"; gene_id "STRG.28121";
chr3D	StringTie	exon	162428184	162428375	1000	-	.	transcript_id "STRG.28121.2"; gene_id "STRG.28121";
chr3D	StringTie	exon	162429192	162429521	1000	-	.	transcript_id "STRG.28121.2"; gene_id "STRG.28121";
chr3D	StringTie	transcript	162427220	162429521	1000	-	.	transcript_id "STRG.28121.3"; gene_id "STRG.28121"
chr3D	StringTie	exon	162427220	162428375	1000	-	.	transcript_id "STRG.28121.3"; gene_id "STRG.28121";
chr3D	StringTie	exon	162429192	162429521	1000	-	.	transcript_id "STRG.28121.3"; gene_id "STRG.28121";
chr3D	StringTie	transcript	162427220	162429521	1000	-	.	transcript_id "STRG.28121.4"; gene_id "STRG.28121"
chr3D	StringTie	exon	162427220	162427552	1000	-	.	transcript_id "STRG.28121.4"; gene_id "STRG.28121";
chr3D	StringTie	exon	162428184	162428375	1000	-	.	transcript_id "STRG.28121.4"; gene_id "STRG.28121";
chr3D	StringTie	exon	162429192	162429521	1000	-	.	transcript_id "STRG.28121.4"; gene_id "STRG.28121";
chr3D	StringTie	transcript	162441711	162445341	1000	+	.	transcript_id "STRG.28122.1"; gene_id "STRG.28122"
chr3D	StringTie	exon	162441711	162442287	1000	+	.	transcript_id "STRG.28122.1"; gene_id "STRG.28122";
chr3D	StringTie	exon	162442356	162442443	1000	+	.	transcript_id "STRG.28122.1"; gene_id "STRG.28122";
chr3D	StringTie	exon	162443006	162443497	1000	+	.	transcript_id "STRG.28122.1"; gene_id "STRG.28122";
chr3D	StringTie	exon	162443595	162443641	1000	+	.	transcript_id "STRG.28122.1"; gene_id "STRG.28122";
chr3D	StringTie	exon	162443730	162445341	1000	+	.	transcript_id "STRG.28122.1"; gene_id "STRG.28122";
chr3D	StringTie	transcript	162441711	162445341	1000	+	.	transcript_id "STRG.28122.2"; gene_id "STRG.28122"
chr3D	StringTie	exon	162441711	162442287	1000	+	.	transcript_id "STRG.28122.2"; gene_id "STRG.28122";
chr3D	StringTie	exon	162443006	162443497	1000	+	.	transcript_id "STRG.28122.2"; gene_id "STRG.28122";
chr3D	StringTie	exon	162443595	162443641	1000	+	.	transcript_id "STRG.28122.2"; gene_id "STRG.28122";
chr3D	StringTie	exon	162443730	162443910	1000	+	.	transcript_id "STRG.28122.2"; gene_id "STRG.28122";
chr3D	StringTie	exon	162444302	162445341	1000	+	.	transcript_id "STRG.28122.2"; gene_id "STRG.28122";
chr3D	StringTie	transcript	162449476	162459480	1000	-	.	transcript_id "STRG.28127.1"; gene_id "STRG.28127"
chr3D	StringTie	exon	162449476	162450412	1000	-	.	transcript_id "STRG.28127.1"; gene_id "STRG.28127";
chr3D	StringTie	exon	162451009	162451125	1000	-	.	transcript_id "STRG.28127.1"; gene_id "STRG.28127";
chr3D	StringTie	exon	162451214	162451424	1000	-	.	transcript_id "STRG.28127.1"; gene_id "STRG.28127";
chr3D	StringTie	exon	162458876	162459480	1000	-	.	transcript_id "STRG.28127.1"; gene_id "STRG.28127";
chr3D	StringTie	transcript	162505058	162511047	1000	+	.	transcript_id "STRG.28123.1"; gene_id "STRG.28123"
chr3D	StringTie	exon	162505058	162505443	1000	+	.	transcript_id "STRG.28123.1"; gene_id "STRG.28123";
chr3D	StringTie	exon	162505534	162505606	1000	+	.	transcript_id "STRG.28123.1"; gene_id "STRG.28123";
chr3D	StringTie	exon	162505712	162505838	1000	+	.	transcript_id "STRG.28123.1"; gene_id "STRG.28123";
chr3D	StringTie	exon	162505946	162506100	1000	+	.	transcript_id "STRG.28123.1"; gene_id "STRG.28123";
chr3D	StringTie	exon	162508957	162509597	1000	+	.	transcript_id "STRG.28123.1"; gene_id "STRG.28123";
chr3D	StringTie	exon	162510067	162510489	1000	+	.	transcript_id "STRG.28123.1"; gene_id "STRG.28123";
chr3D	StringTie	exon	162510580	162511047	1000	+	.	transcript_id "STRG.28123.1"; gene_id "STRG.28123";
chr3D	StringTie	transcript	162505058	162511047	1000	+	.	transcript_id "STRG.28123.2"; gene_id "STRG.28123"
chr3D	StringTie	exon	162505058	162505443	1000	+	.	transcript_id "STRG.28123.2"; gene_id "STRG.28123";
chr3D	StringTie	exon	162505534	162505606	1000	+	.	transcript_id "STRG.28123.2"; gene_id "STRG.28123";
chr3D	StringTie	exon	162505712	162505838	1000	+	.	transcript_id "STRG.28123.2"; gene_id "STRG.28123";
chr3D	StringTie	exon	162505946	162506100	1000	+	.	transcript_id "STRG.28123.2"; gene_id "STRG.28123";
chr3D	StringTie	exon	162508957	162509380	1000	+	.	transcript_id "STRG.28123.2"; gene_id "STRG.28123";
chr3D	StringTie	exon	162509478	162509597	1000	+	.	transcript_id "STRG.28123.2"; gene_id "STRG.28123";
chr3D	StringTie	exon	162510067	162510489	1000	+	.	transcript_id "STRG.28123.2"; gene_id "STRG.28123";
chr3D	StringTie	exon	162510580	162511047	1000	+	.	transcript_id "STRG.28123.2"; gene_id "STRG.28123";
chr3D	StringTie	transcript	162505058	162511047	1000	+	.	transcript_id "STRG.28123.3"; gene_id "STRG.28123"
chr3D	StringTie	exon	162505058	162505443	1000	+	.	transcript_id "STRG.28123.3"; gene_id "STRG.28123";
chr3D	StringTie	exon	162505534	162505606	1000	+	.	transcript_id "STRG.28123.3"; gene_id "STRG.28123";
chr3D	StringTie	exon	162505712	162505838	1000	+	.	transcript_id "STRG.28123.3"; gene_id "STRG.28123";
chr3D	StringTie	exon	162505946	162509597	1000	+	.	transcript_id "STRG.28123.3"; gene_id "STRG.28123";
chr3D	StringTie	exon	162510067	162510489	1000	+	.	transcript_id "STRG.28123.3"; gene_id "STRG.28123";
chr3D	StringTie	exon	162510580	162511047	1000	+	.	transcript_id "STRG.28123.3"; gene_id "STRG.28123";
chr3D	StringTie	transcript	162505058	162511047	1000	+	.	transcript_id "STRG.28123.4"; gene_id "STRG.28123"
chr3D	StringTie	exon	162505058	162505443	1000	+	.	transcript_id "STRG.28123.4"; gene_id "STRG.28123";
chr3D	StringTie	exon	162505534	162505606	1000	+	.	transcript_id "STRG.28123.4"; gene_id "STRG.28123";
chr3D	StringTie	exon	162505712	162505838	1000	+	.	transcript_id "STRG.28123.4"; gene_id "STRG.28123";
chr3D	StringTie	exon	162505946	162509380	1000	+	.	transcript_id "STRG.28123.4"; gene_id "STRG.28123";
chr3D	StringTie	exon	162509478	162509597	1000	+	.	transcript_id "STRG.28123.4"; gene_id "STRG.28123";
chr3D	StringTie	exon	162510067	162510489	1000	+	.	transcript_id "STRG.28123.4"; gene_id "STRG.28123";
chr3D	StringTie	exon	162510580	162511047	1000	+	.	transcript_id "STRG.28123.4"; gene_id "STRG.28123";
chr3D	StringTie	transcript	162505534	162511047	1000	+	.	transcript_id "STRG.28123.5"; gene_id "STRG.28123"
chr3D	StringTie	exon	162505534	162505606	1000	+	.	transcript_id "STRG.28123.5"; gene_id "STRG.28123";
chr3D	StringTie	exon	162505712	162505838	1000	+	.	transcript_id "STRG.28123.5"; gene_id "STRG.28123";
chr3D	StringTie	exon	162505946	162506100	1000	+	.	transcript_id "STRG.28123.5"; gene_id "STRG.28123";
chr3D	StringTie	exon	162508957	162510489	1000	+	.	transcript_id "STRG.28123.5"; gene_id "STRG.28123";
chr3D	StringTie	exon	162510580	162511047	1000	+	.	transcript_id "STRG.28123.5"; gene_id "STRG.28123";
chr3D	StringTie	transcript	162524014	162526065	1000	+	.	transcript_id "STRG.28124.2"; gene_id "STRG.28124"
chr3D	StringTie	exon	162524014	162524377	1000	+	.	transcript_id "STRG.28124.2"; gene_id "STRG.28124";
chr3D	StringTie	exon	162524543	162525793	1000	+	.	transcript_id "STRG.28124.2"; gene_id "STRG.28124";
chr3D	StringTie	exon	162525891	162526065	1000	+	.	transcript_id "STRG.28124.2"; gene_id "STRG.28124";
chr3D	StringTie	transcript	162524014	162527564	1000	+	.	transcript_id "STRG.28124.1"; gene_id "STRG.28124"
chr3D	StringTie	exon	162524014	162524377	1000	+	.	transcript_id "STRG.28124.1"; gene_id "STRG.28124";
chr3D	StringTie	exon	162524543	162524686	1000	+	.	transcript_id "STRG.28124.1"; gene_id "STRG.28124";
chr3D	StringTie	exon	162525634	162525793	1000	+	.	transcript_id "STRG.28124.1"; gene_id "STRG.28124";
chr3D	StringTie	exon	162525891	162525980	1000	+	.	transcript_id "STRG.28124.1"; gene_id "STRG.28124";
chr3D	StringTie	exon	162526082	162526294	1000	+	.	transcript_id "STRG.28124.1"; gene_id "STRG.28124";
chr3D	StringTie	exon	162526405	162527564	1000	+	.	transcript_id "STRG.28124.1"; gene_id "STRG.28124";
chr3D	StringTie	transcript	162538669	162543410	1000	+	.	transcript_id "STRG.28125.1"; gene_id "STRG.28125"
chr3D	StringTie	exon	162538669	162539209	1000	+	.	transcript_id "STRG.28125.1"; gene_id "STRG.28125";
chr3D	StringTie	exon	162539299	162539398	1000	+	.	transcript_id "STRG.28125.1"; gene_id "STRG.28125";
chr3D	StringTie	exon	162539501	162539748	1000	+	.	transcript_id "STRG.28125.1"; gene_id "STRG.28125";
chr3D	StringTie	exon	162540185	162543410	1000	+	.	transcript_id "STRG.28125.1"; gene_id "STRG.28125";
chr3D	StringTie	transcript	162538669	162543410	1000	+	.	transcript_id "STRG.28125.2"; gene_id "STRG.28125"
chr3D	StringTie	exon	162538669	162539209	1000	+	.	transcript_id "STRG.28125.2"; gene_id "STRG.28125";
chr3D	StringTie	exon	162539299	162539398	1000	+	.	transcript_id "STRG.28125.2"; gene_id "STRG.28125";
chr3D	StringTie	exon	162539501	162539748	1000	+	.	transcript_id "STRG.28125.2"; gene_id "STRG.28125";
chr3D	StringTie	exon	162540185	162541334	1000	+	.	transcript_id "STRG.28125.2"; gene_id "STRG.28125";
chr3D	StringTie	exon	162541925	162543410	1000	+	.	transcript_id "STRG.28125.2"; gene_id "STRG.28125";
chr3D	StringTie	transcript	162555964	162560826	1000	+	.	transcript_id "STRG.28126.1"; gene_id "STRG.28126"
chr3D	StringTie	exon	162555964	162557358	1000	+	.	transcript_id "STRG.28126.1"; gene_id "STRG.28126";
chr3D	StringTie	exon	162557441	162557581	1000	+	.	transcript_id "STRG.28126.1"; gene_id "STRG.28126";
chr3D	StringTie	exon	162558834	162560826	1000	+	.	transcript_id "STRG.28126.1"; gene_id "STRG.28126";
chr3D	StringTie	transcript	162555964	162560826	1000	+	.	transcript_id "STRG.28126.2"; gene_id "STRG.28126"
chr3D	StringTie	exon	162555964	162557358	1000	+	.	transcript_id "STRG.28126.2"; gene_id "STRG.28126";
chr3D	StringTie	exon	162557441	162557581	1000	+	.	transcript_id "STRG.28126.2"; gene_id "STRG.28126";
chr3D	StringTie	exon	162558834	162558932	1000	+	.	transcript_id "STRG.28126.2"; gene_id "STRG.28126";
chr3D	StringTie	exon	162559510	162560826	1000	+	.	transcript_id "STRG.28126.2"; gene_id "STRG.28126";
chr3D	StringTie	transcript	162628385	162631768	1000	+	.	transcript_id "STRG.28128.1"; gene_id "STRG.28128"
chr3D	StringTie	exon	162628385	162631768	1000	+	.	transcript_id "STRG.28128.1"; gene_id "STRG.28128";
chr3D	StringTie	transcript	162628385	162631768	1000	+	.	transcript_id "STRG.28128.2"; gene_id "STRG.28128"
chr3D	StringTie	exon	162628385	162629000	1000	+	.	transcript_id "STRG.28128.2"; gene_id "STRG.28128";
chr3D	StringTie	exon	162629088	162629932	1000	+	.	transcript_id "STRG.28128.2"; gene_id "STRG.28128";
chr3D	StringTie	exon	162631133	162631768	1000	+	.	transcript_id "STRG.28128.2"; gene_id "STRG.28128";
chr3D	StringTie	transcript	162628385	162631768	1000	+	.	transcript_id "STRG.28128.3"; gene_id "STRG.28128"
chr3D	StringTie	exon	162628385	162629932	1000	+	.	transcript_id "STRG.28128.3"; gene_id "STRG.28128";
chr3D	StringTie	exon	162631133	162631768	1000	+	.	transcript_id "STRG.28128.3"; gene_id "STRG.28128";
chr3D	StringTie	transcript	162628385	162631768	1000	+	.	transcript_id "STRG.28128.4"; gene_id "STRG.28128"
chr3D	StringTie	exon	162628385	162629932	1000	+	.	transcript_id "STRG.28128.4"; gene_id "STRG.28128";
chr3D	StringTie	exon	162631229	162631768	1000	+	.	transcript_id "STRG.28128.4"; gene_id "STRG.28128";
chr3D	StringTie	transcript	162695555	162698450	1000	-	.	transcript_id "STRG.28129.1"; gene_id "STRG.28129"
chr3D	StringTie	exon	162695555	162696105	1000	-	.	transcript_id "STRG.28129.1"; gene_id "STRG.28129";
chr3D	StringTie	exon	162696919	162697079	1000	-	.	transcript_id "STRG.28129.1"; gene_id "STRG.28129";
chr3D	StringTie	exon	162698172	162698450	1000	-	.	transcript_id "STRG.28129.1"; gene_id "STRG.28129";
chr3D	StringTie	transcript	162814466	162816666	1000	+	.	transcript_id "STRG.28130.1"; gene_id "STRG.28130"
chr3D	StringTie	exon	162814466	162814818	1000	+	.	transcript_id "STRG.28130.1"; gene_id "STRG.28130";
chr3D	StringTie	exon	162814928	162814965	1000	+	.	transcript_id "STRG.28130.1"; gene_id "STRG.28130";
chr3D	StringTie	exon	162815362	162816208	1000	+	.	transcript_id "STRG.28130.1"; gene_id "STRG.28130";
chr3D	StringTie	exon	162816330	162816666	1000	+	.	transcript_id "STRG.28130.1"; gene_id "STRG.28130";
chr3D	StringTie	transcript	163501766	163504389	1000	+	.	transcript_id "STRG.28131.1"; gene_id "STRG.28131"
chr3D	StringTie	exon	163501766	163502177	1000	+	.	transcript_id "STRG.28131.1"; gene_id "STRG.28131";
chr3D	StringTie	exon	163503816	163504389	1000	+	.	transcript_id "STRG.28131.1"; gene_id "STRG.28131";
chr3D	StringTie	transcript	163507253	163509253	1000	-	.	transcript_id "STRG.28132.1"; gene_id "STRG.28132"
chr3D	StringTie	exon	163507253	163507590	1000	-	.	transcript_id "STRG.28132.1"; gene_id "STRG.28132";
chr3D	StringTie	exon	163508331	163508367	1000	-	.	transcript_id "STRG.28132.1"; gene_id "STRG.28132";
chr3D	StringTie	exon	163508837	163508958	1000	-	.	transcript_id "STRG.28132.1"; gene_id "STRG.28132";
chr3D	StringTie	exon	163509045	163509253	1000	-	.	transcript_id "STRG.28132.1"; gene_id "STRG.28132";
chr3D	StringTie	transcript	163509371	163518301	1000	+	.	transcript_id "STRG.28133.1"; gene_id "STRG.28133"
chr3D	StringTie	exon	163509371	163509651	1000	+	.	transcript_id "STRG.28133.1"; gene_id "STRG.28133";
chr3D	StringTie	exon	163510528	163510617	1000	+	.	transcript_id "STRG.28133.1"; gene_id "STRG.28133";
chr3D	StringTie	exon	163510700	163510811	1000	+	.	transcript_id "STRG.28133.1"; gene_id "STRG.28133";
chr3D	StringTie	exon	163512134	163512161	1000	+	.	transcript_id "STRG.28133.1"; gene_id "STRG.28133";
chr3D	StringTie	exon	163512253	163512351	1000	+	.	transcript_id "STRG.28133.1"; gene_id "STRG.28133";
chr3D	StringTie	exon	163512878	163512947	1000	+	.	transcript_id "STRG.28133.1"; gene_id "STRG.28133";
chr3D	StringTie	exon	163513037	163513071	1000	+	.	transcript_id "STRG.28133.1"; gene_id "STRG.28133";
chr3D	StringTie	exon	163513161	163513235	1000	+	.	transcript_id "STRG.28133.1"; gene_id "STRG.28133";
chr3D	StringTie	exon	163513316	163513411	1000	+	.	transcript_id "STRG.28133.1"; gene_id "STRG.28133";
chr3D	StringTie	exon	163513591	163513654	1000	+	.	transcript_id "STRG.28133.1"; gene_id "STRG.28133";
chr3D	StringTie	exon	163515119	163515172	1000	+	.	transcript_id "STRG.28133.1"; gene_id "STRG.28133";
chr3D	StringTie	exon	163515333	163515418	1000	+	.	transcript_id "STRG.28133.1"; gene_id "STRG.28133";
chr3D	StringTie	exon	163516372	163516432	1000	+	.	transcript_id "STRG.28133.1"; gene_id "STRG.28133";
chr3D	StringTie	exon	163516516	163516580	1000	+	.	transcript_id "STRG.28133.1"; gene_id "STRG.28133";
chr3D	StringTie	exon	163517027	163517132	1000	+	.	transcript_id "STRG.28133.1"; gene_id "STRG.28133";
chr3D	StringTie	exon	163517696	163517784	1000	+	.	transcript_id "STRG.28133.1"; gene_id "STRG.28133";
chr3D	StringTie	exon	163517890	163518301	1000	+	.	transcript_id "STRG.28133.1"; gene_id "STRG.28133";
chr3D	StringTie	transcript	163518775	163524665	1000	-	.	transcript_id "STRG.28134.1"; gene_id "STRG.28134"
chr3D	StringTie	exon	163518775	163519346	1000	-	.	transcript_id "STRG.28134.1"; gene_id "STRG.28134";
chr3D	StringTie	exon	163519715	163519849	1000	-	.	transcript_id "STRG.28134.1"; gene_id "STRG.28134";
chr3D	StringTie	exon	163519956	163520024	1000	-	.	transcript_id "STRG.28134.1"; gene_id "STRG.28134";
chr3D	StringTie	exon	163520155	163520532	1000	-	.	transcript_id "STRG.28134.1"; gene_id "STRG.28134";
chr3D	StringTie	exon	163522631	163522774	1000	-	.	transcript_id "STRG.28134.1"; gene_id "STRG.28134";
chr3D	StringTie	exon	163523729	163524665	1000	-	.	transcript_id "STRG.28134.1"; gene_id "STRG.28134";
chr3D	StringTie	transcript	163518775	163524665	1000	-	.	transcript_id "STRG.28134.2"; gene_id "STRG.28134"
chr3D	StringTie	exon	163518775	163519346	1000	-	.	transcript_id "STRG.28134.2"; gene_id "STRG.28134";
chr3D	StringTie	exon	163519715	163519849	1000	-	.	transcript_id "STRG.28134.2"; gene_id "STRG.28134";
chr3D	StringTie	exon	163522631	163522774	1000	-	.	transcript_id "STRG.28134.2"; gene_id "STRG.28134";
chr3D	StringTie	exon	163523729	163524665	1000	-	.	transcript_id "STRG.28134.2"; gene_id "STRG.28134";
chr3D	StringTie	transcript	163518775	163524665	1000	-	.	transcript_id "STRG.28134.3"; gene_id "STRG.28134"
chr3D	StringTie	exon	163518775	163519346	1000	-	.	transcript_id "STRG.28134.3"; gene_id "STRG.28134";
chr3D	StringTie	exon	163519715	163519849	1000	-	.	transcript_id "STRG.28134.3"; gene_id "STRG.28134";
chr3D	StringTie	exon	163519956	163520024	1000	-	.	transcript_id "STRG.28134.3"; gene_id "STRG.28134";
chr3D	StringTie	exon	163522631	163522774	1000	-	.	transcript_id "STRG.28134.3"; gene_id "STRG.28134";
chr3D	StringTie	exon	163523729	163524665	1000	-	.	transcript_id "STRG.28134.3"; gene_id "STRG.28134";
chr3D	StringTie	transcript	163518775	163524665	1000	-	.	transcript_id "STRG.28134.4"; gene_id "STRG.28134"
chr3D	StringTie	exon	163518775	163519346	1000	-	.	transcript_id "STRG.28134.4"; gene_id "STRG.28134";
chr3D	StringTie	exon	163519715	163519849	1000	-	.	transcript_id "STRG.28134.4"; gene_id "STRG.28134";
chr3D	StringTie	exon	163520488	163520532	1000	-	.	transcript_id "STRG.28134.4"; gene_id "STRG.28134";
chr3D	StringTie	exon	163522631	163522774	1000	-	.	transcript_id "STRG.28134.4"; gene_id "STRG.28134";
chr3D	StringTie	exon	163523729	163524665	1000	-	.	transcript_id "STRG.28134.4"; gene_id "STRG.28134";
chr3D	StringTie	transcript	164161630	164165690	1000	+	.	transcript_id "STRG.28135.1"; gene_id "STRG.28135"
chr3D	StringTie	exon	164161630	164162101	1000	+	.	transcript_id "STRG.28135.1"; gene_id "STRG.28135";
chr3D	StringTie	exon	164162748	164163181	1000	+	.	transcript_id "STRG.28135.1"; gene_id "STRG.28135";
chr3D	StringTie	exon	164164785	164165690	1000	+	.	transcript_id "STRG.28135.1"; gene_id "STRG.28135";
chr3D	StringTie	transcript	164166897	164170932	1000	-	.	transcript_id "STRG.28144.1"; gene_id "STRG.28144"
chr3D	StringTie	exon	164166897	164167240	1000	-	.	transcript_id "STRG.28144.1"; gene_id "STRG.28144";
chr3D	StringTie	exon	164167679	164167779	1000	-	.	transcript_id "STRG.28144.1"; gene_id "STRG.28144";
chr3D	StringTie	exon	164167892	164167991	1000	-	.	transcript_id "STRG.28144.1"; gene_id "STRG.28144";
chr3D	StringTie	exon	164168226	164168342	1000	-	.	transcript_id "STRG.28144.1"; gene_id "STRG.28144";
chr3D	StringTie	exon	164168433	164168510	1000	-	.	transcript_id "STRG.28144.1"; gene_id "STRG.28144";
chr3D	StringTie	exon	164168620	164168732	1000	-	.	transcript_id "STRG.28144.1"; gene_id "STRG.28144";
chr3D	StringTie	exon	164168994	164169089	1000	-	.	transcript_id "STRG.28144.1"; gene_id "STRG.28144";
chr3D	StringTie	exon	164169186	164169306	1000	-	.	transcript_id "STRG.28144.1"; gene_id "STRG.28144";
chr3D	StringTie	exon	164169857	164169935	1000	-	.	transcript_id "STRG.28144.1"; gene_id "STRG.28144";
chr3D	StringTie	exon	164170047	164170112	1000	-	.	transcript_id "STRG.28144.1"; gene_id "STRG.28144";
chr3D	StringTie	exon	164170237	164170305	1000	-	.	transcript_id "STRG.28144.1"; gene_id "STRG.28144";
chr3D	StringTie	exon	164170620	164170932	1000	-	.	transcript_id "STRG.28144.1"; gene_id "STRG.28144";
chr3D	StringTie	transcript	164477471	164481260	1000	+	.	transcript_id "STRG.28136.1"; gene_id "STRG.28136"
chr3D	StringTie	exon	164477471	164480374	1000	+	.	transcript_id "STRG.28136.1"; gene_id "STRG.28136";
chr3D	StringTie	exon	164480470	164481260	1000	+	.	transcript_id "STRG.28136.1"; gene_id "STRG.28136";
chr3D	StringTie	transcript	164502025	164504621	1000	-	.	transcript_id "STRG.28137.2"; gene_id "STRG.28137"
chr3D	StringTie	exon	164502025	164502288	1000	-	.	transcript_id "STRG.28137.2"; gene_id "STRG.28137";
chr3D	StringTie	exon	164502338	164502729	1000	-	.	transcript_id "STRG.28137.2"; gene_id "STRG.28137";
chr3D	StringTie	exon	164503151	164504111	1000	-	.	transcript_id "STRG.28137.2"; gene_id "STRG.28137";
chr3D	StringTie	exon	164504185	164504257	1000	-	.	transcript_id "STRG.28137.2"; gene_id "STRG.28137";
chr3D	StringTie	exon	164504338	164504391	1000	-	.	transcript_id "STRG.28137.2"; gene_id "STRG.28137";
chr3D	StringTie	exon	164504542	164504621	1000	-	.	transcript_id "STRG.28137.2"; gene_id "STRG.28137";
chr3D	StringTie	transcript	164502025	164505489	1000	-	.	transcript_id "STRG.28137.1"; gene_id "STRG.28137"
chr3D	StringTie	exon	164502025	164502288	1000	-	.	transcript_id "STRG.28137.1"; gene_id "STRG.28137";
chr3D	StringTie	exon	164502338	164502729	1000	-	.	transcript_id "STRG.28137.1"; gene_id "STRG.28137";
chr3D	StringTie	exon	164503151	164503277	1000	-	.	transcript_id "STRG.28137.1"; gene_id "STRG.28137";
chr3D	StringTie	exon	164503497	164503540	1000	-	.	transcript_id "STRG.28137.1"; gene_id "STRG.28137";
chr3D	StringTie	exon	164504037	164504111	1000	-	.	transcript_id "STRG.28137.1"; gene_id "STRG.28137";
chr3D	StringTie	exon	164504185	164504257	1000	-	.	transcript_id "STRG.28137.1"; gene_id "STRG.28137";
chr3D	StringTie	exon	164504338	164504391	1000	-	.	transcript_id "STRG.28137.1"; gene_id "STRG.28137";
chr3D	StringTie	exon	164504542	164504621	1000	-	.	transcript_id "STRG.28137.1"; gene_id "STRG.28137";
chr3D	StringTie	exon	164504702	164504734	1000	-	.	transcript_id "STRG.28137.1"; gene_id "STRG.28137";
chr3D	StringTie	exon	164504865	164504938	1000	-	.	transcript_id "STRG.28137.1"; gene_id "STRG.28137";
chr3D	StringTie	exon	164505051	164505489	1000	-	.	transcript_id "STRG.28137.1"; gene_id "STRG.28137";
chr3D	StringTie	transcript	164502338	164505489	1000	-	.	transcript_id "STRG.28137.3"; gene_id "STRG.28137"
chr3D	StringTie	exon	164502338	164502729	1000	-	.	transcript_id "STRG.28137.3"; gene_id "STRG.28137";
chr3D	StringTie	exon	164503151	164504111	1000	-	.	transcript_id "STRG.28137.3"; gene_id "STRG.28137";
chr3D	StringTie	exon	164504185	164504257	1000	-	.	transcript_id "STRG.28137.3"; gene_id "STRG.28137";
chr3D	StringTie	exon	164504338	164504391	1000	-	.	transcript_id "STRG.28137.3"; gene_id "STRG.28137";
chr3D	StringTie	exon	164504542	164504621	1000	-	.	transcript_id "STRG.28137.3"; gene_id "STRG.28137";
chr3D	StringTie	exon	164504702	164504734	1000	-	.	transcript_id "STRG.28137.3"; gene_id "STRG.28137";
chr3D	StringTie	exon	164504865	164504932	1000	-	.	transcript_id "STRG.28137.3"; gene_id "STRG.28137";
chr3D	StringTie	exon	164505051	164505489	1000	-	.	transcript_id "STRG.28137.3"; gene_id "STRG.28137";
chr3D	StringTie	transcript	164963869	164966673	1000	+	.	transcript_id "STRG.28138.1"; gene_id "STRG.28138"
chr3D	StringTie	exon	164963869	164965165	1000	+	.	transcript_id "STRG.28138.1"; gene_id "STRG.28138";
chr3D	StringTie	exon	164966245	164966673	1000	+	.	transcript_id "STRG.28138.1"; gene_id "STRG.28138";
chr3D	StringTie	transcript	164971800	164980909	1000	-	.	transcript_id "STRG.28141.1"; gene_id "STRG.28141"
chr3D	StringTie	exon	164971800	164975768	1000	-	.	transcript_id "STRG.28141.1"; gene_id "STRG.28141";
chr3D	StringTie	exon	164976852	164977002	1000	-	.	transcript_id "STRG.28141.1"; gene_id "STRG.28141";
chr3D	StringTie	exon	164980073	164980909	1000	-	.	transcript_id "STRG.28141.1"; gene_id "STRG.28141";
chr3D	StringTie	transcript	164971800	164980909	1000	-	.	transcript_id "STRG.28141.2"; gene_id "STRG.28141"
chr3D	StringTie	exon	164971800	164975768	1000	-	.	transcript_id "STRG.28141.2"; gene_id "STRG.28141";
chr3D	StringTie	exon	164976852	164977002	1000	-	.	transcript_id "STRG.28141.2"; gene_id "STRG.28141";
chr3D	StringTie	exon	164977999	164978617	1000	-	.	transcript_id "STRG.28141.2"; gene_id "STRG.28141";
chr3D	StringTie	exon	164980073	164980909	1000	-	.	transcript_id "STRG.28141.2"; gene_id "STRG.28141";
chr3D	StringTie	transcript	164971800	164980909	1000	-	.	transcript_id "STRG.28141.3"; gene_id "STRG.28141"
chr3D	StringTie	exon	164971800	164972533	1000	-	.	transcript_id "STRG.28141.3"; gene_id "STRG.28141";
chr3D	StringTie	exon	164975669	164975768	1000	-	.	transcript_id "STRG.28141.3"; gene_id "STRG.28141";
chr3D	StringTie	exon	164976852	164977002	1000	-	.	transcript_id "STRG.28141.3"; gene_id "STRG.28141";
chr3D	StringTie	exon	164980073	164980909	1000	-	.	transcript_id "STRG.28141.3"; gene_id "STRG.28141";
chr3D	StringTie	transcript	164971800	164980909	1000	-	.	transcript_id "STRG.28141.4"; gene_id "STRG.28141"
chr3D	StringTie	exon	164971800	164972533	1000	-	.	transcript_id "STRG.28141.4"; gene_id "STRG.28141";
chr3D	StringTie	exon	164975669	164975768	1000	-	.	transcript_id "STRG.28141.4"; gene_id "STRG.28141";
chr3D	StringTie	exon	164976852	164977002	1000	-	.	transcript_id "STRG.28141.4"; gene_id "STRG.28141";
chr3D	StringTie	exon	164977999	164978617	1000	-	.	transcript_id "STRG.28141.4"; gene_id "STRG.28141";
chr3D	StringTie	exon	164980073	164980909	1000	-	.	transcript_id "STRG.28141.4"; gene_id "STRG.28141";
chr3D	StringTie	transcript	164974502	164977084	1000	+	.	transcript_id "STRG.28142.1"; gene_id "STRG.28142"
chr3D	StringTie	exon	164974502	164974615	1000	+	.	transcript_id "STRG.28142.1"; gene_id "STRG.28142";
chr3D	StringTie	exon	164974850	164975549	1000	+	.	transcript_id "STRG.28142.1"; gene_id "STRG.28142";
chr3D	StringTie	exon	164975647	164977084	1000	+	.	transcript_id "STRG.28142.1"; gene_id "STRG.28142";
chr3D	StringTie	transcript	164974502	164977084	1000	+	.	transcript_id "STRG.28142.2"; gene_id "STRG.28142"
chr3D	StringTie	exon	164974502	164974615	1000	+	.	transcript_id "STRG.28142.2"; gene_id "STRG.28142";
chr3D	StringTie	exon	164974850	164974964	1000	+	.	transcript_id "STRG.28142.2"; gene_id "STRG.28142";
chr3D	StringTie	exon	164975272	164975342	1000	+	.	transcript_id "STRG.28142.2"; gene_id "STRG.28142";
chr3D	StringTie	exon	164975459	164975549	1000	+	.	transcript_id "STRG.28142.2"; gene_id "STRG.28142";
chr3D	StringTie	exon	164975647	164977084	1000	+	.	transcript_id "STRG.28142.2"; gene_id "STRG.28142";
chr3D	StringTie	transcript	164974502	164977084	1000	+	.	transcript_id "STRG.28142.3"; gene_id "STRG.28142"
chr3D	StringTie	exon	164974502	164975549	1000	+	.	transcript_id "STRG.28142.3"; gene_id "STRG.28142";
chr3D	StringTie	exon	164975647	164977084	1000	+	.	transcript_id "STRG.28142.3"; gene_id "STRG.28142";
chr3D	StringTie	transcript	164974502	164977084	1000	+	.	transcript_id "STRG.28142.4"; gene_id "STRG.28142"
chr3D	StringTie	exon	164974502	164974615	1000	+	.	transcript_id "STRG.28142.4"; gene_id "STRG.28142";
chr3D	StringTie	exon	164974850	164975342	1000	+	.	transcript_id "STRG.28142.4"; gene_id "STRG.28142";
chr3D	StringTie	exon	164975459	164975549	1000	+	.	transcript_id "STRG.28142.4"; gene_id "STRG.28142";
chr3D	StringTie	exon	164975647	164977084	1000	+	.	transcript_id "STRG.28142.4"; gene_id "STRG.28142";
chr3D	StringTie	transcript	164974502	164977084	1000	+	.	transcript_id "STRG.28142.5"; gene_id "STRG.28142"
chr3D	StringTie	exon	164974502	164974964	1000	+	.	transcript_id "STRG.28142.5"; gene_id "STRG.28142";
chr3D	StringTie	exon	164975272	164975342	1000	+	.	transcript_id "STRG.28142.5"; gene_id "STRG.28142";
chr3D	StringTie	exon	164975459	164975549	1000	+	.	transcript_id "STRG.28142.5"; gene_id "STRG.28142";
chr3D	StringTie	exon	164975647	164977084	1000	+	.	transcript_id "STRG.28142.5"; gene_id "STRG.28142";
chr3D	StringTie	transcript	164974502	164977084	1000	+	.	transcript_id "STRG.28142.6"; gene_id "STRG.28142"
chr3D	StringTie	exon	164974502	164974615	1000	+	.	transcript_id "STRG.28142.6"; gene_id "STRG.28142";
chr3D	StringTie	exon	164974850	164974964	1000	+	.	transcript_id "STRG.28142.6"; gene_id "STRG.28142";
chr3D	StringTie	exon	164975272	164975549	1000	+	.	transcript_id "STRG.28142.6"; gene_id "STRG.28142";
chr3D	StringTie	exon	164975647	164977084	1000	+	.	transcript_id "STRG.28142.6"; gene_id "STRG.28142";
chr3D	StringTie	transcript	165289679	165291597	1000	-	.	transcript_id "STRG.28139.1"; gene_id "STRG.28139"
chr3D	StringTie	exon	165289679	165289817	1000	-	.	transcript_id "STRG.28139.1"; gene_id "STRG.28139";
chr3D	StringTie	exon	165289895	165291597	1000	-	.	transcript_id "STRG.28139.1"; gene_id "STRG.28139";
chr3D	StringTie	transcript	165294772	165299011	1000	+	.	transcript_id "STRG.28140.2"; gene_id "STRG.28140"
chr3D	StringTie	exon	165294772	165295250	1000	+	.	transcript_id "STRG.28140.2"; gene_id "STRG.28140";
chr3D	StringTie	exon	165297724	165297812	1000	+	.	transcript_id "STRG.28140.2"; gene_id "STRG.28140";
chr3D	StringTie	exon	165298350	165299011	1000	+	.	transcript_id "STRG.28140.2"; gene_id "STRG.28140";
chr3D	StringTie	transcript	165294772	165300190	1000	+	.	transcript_id "STRG.28140.1"; gene_id "STRG.28140"
chr3D	StringTie	exon	165294772	165297812	1000	+	.	transcript_id "STRG.28140.1"; gene_id "STRG.28140";
chr3D	StringTie	exon	165298350	165299011	1000	+	.	transcript_id "STRG.28140.1"; gene_id "STRG.28140";
chr3D	StringTie	exon	165299118	165299164	1000	+	.	transcript_id "STRG.28140.1"; gene_id "STRG.28140";
chr3D	StringTie	exon	165299342	165299453	1000	+	.	transcript_id "STRG.28140.1"; gene_id "STRG.28140";
chr3D	StringTie	exon	165299639	165300190	1000	+	.	transcript_id "STRG.28140.1"; gene_id "STRG.28140";
chr3D	StringTie	transcript	165305503	165308683	1000	-	.	transcript_id "STRG.28143.2"; gene_id "STRG.28143"
chr3D	StringTie	exon	165305503	165305933	1000	-	.	transcript_id "STRG.28143.2"; gene_id "STRG.28143";
chr3D	StringTie	exon	165306194	165306247	1000	-	.	transcript_id "STRG.28143.2"; gene_id "STRG.28143";
chr3D	StringTie	exon	165307092	165307112	1000	-	.	transcript_id "STRG.28143.2"; gene_id "STRG.28143";
chr3D	StringTie	exon	165307230	165307259	1000	-	.	transcript_id "STRG.28143.2"; gene_id "STRG.28143";
chr3D	StringTie	exon	165307475	165308683	1000	-	.	transcript_id "STRG.28143.2"; gene_id "STRG.28143";
chr3D	StringTie	transcript	165305503	165311140	1000	-	.	transcript_id "STRG.28143.1"; gene_id "STRG.28143"
chr3D	StringTie	exon	165305503	165307112	1000	-	.	transcript_id "STRG.28143.1"; gene_id "STRG.28143";
chr3D	StringTie	exon	165307230	165307259	1000	-	.	transcript_id "STRG.28143.1"; gene_id "STRG.28143";
chr3D	StringTie	exon	165307475	165307543	1000	-	.	transcript_id "STRG.28143.1"; gene_id "STRG.28143";
chr3D	StringTie	exon	165307622	165308683	1000	-	.	transcript_id "STRG.28143.1"; gene_id "STRG.28143";
chr3D	StringTie	exon	165310205	165310259	1000	-	.	transcript_id "STRG.28143.1"; gene_id "STRG.28143";
chr3D	StringTie	exon	165310580	165311140	1000	-	.	transcript_id "STRG.28143.1"; gene_id "STRG.28143";
chr3D	StringTie	transcript	165305503	165311140	1000	-	.	transcript_id "STRG.28143.3"; gene_id "STRG.28143"
chr3D	StringTie	exon	165305503	165305933	1000	-	.	transcript_id "STRG.28143.3"; gene_id "STRG.28143";
chr3D	StringTie	exon	165306194	165306247	1000	-	.	transcript_id "STRG.28143.3"; gene_id "STRG.28143";
chr3D	StringTie	exon	165307092	165307112	1000	-	.	transcript_id "STRG.28143.3"; gene_id "STRG.28143";
chr3D	StringTie	exon	165307230	165307259	1000	-	.	transcript_id "STRG.28143.3"; gene_id "STRG.28143";
chr3D	StringTie	exon	165307475	165307543	1000	-	.	transcript_id "STRG.28143.3"; gene_id "STRG.28143";
chr3D	StringTie	exon	165307622	165307846	1000	-	.	transcript_id "STRG.28143.3"; gene_id "STRG.28143";
chr3D	StringTie	exon	165308482	165308683	1000	-	.	transcript_id "STRG.28143.3"; gene_id "STRG.28143";
chr3D	StringTie	exon	165310205	165310259	1000	-	.	transcript_id "STRG.28143.3"; gene_id "STRG.28143";
chr3D	StringTie	exon	165310580	165311140	1000	-	.	transcript_id "STRG.28143.3"; gene_id "STRG.28143";
chr3D	StringTie	transcript	165306248	165308481	1000	-	.	transcript_id "STRG.28143.4"; gene_id "STRG.28143"
chr3D	StringTie	exon	165306248	165307259	1000	-	.	transcript_id "STRG.28143.4"; gene_id "STRG.28143";
chr3D	StringTie	exon	165307475	165307543	1000	-	.	transcript_id "STRG.28143.4"; gene_id "STRG.28143";
chr3D	StringTie	exon	165307622	165308481	1000	-	.	transcript_id "STRG.28143.4"; gene_id "STRG.28143";
chr3D	StringTie	transcript	165311624	165318598	1000	-	.	transcript_id "STRG.28145.1"; gene_id "STRG.28145"
chr3D	StringTie	exon	165311624	165312052	1000	-	.	transcript_id "STRG.28145.1"; gene_id "STRG.28145";
chr3D	StringTie	exon	165312268	165312477	1000	-	.	transcript_id "STRG.28145.1"; gene_id "STRG.28145";
chr3D	StringTie	exon	165313171	165313300	1000	-	.	transcript_id "STRG.28145.1"; gene_id "STRG.28145";
chr3D	StringTie	exon	165313383	165313553	1000	-	.	transcript_id "STRG.28145.1"; gene_id "STRG.28145";
chr3D	StringTie	exon	165313843	165313965	1000	-	.	transcript_id "STRG.28145.1"; gene_id "STRG.28145";
chr3D	StringTie	exon	165314186	165314290	1000	-	.	transcript_id "STRG.28145.1"; gene_id "STRG.28145";
chr3D	StringTie	exon	165314415	165315108	1000	-	.	transcript_id "STRG.28145.1"; gene_id "STRG.28145";
chr3D	StringTie	exon	165318065	165318598	1000	-	.	transcript_id "STRG.28145.1"; gene_id "STRG.28145";
chr3D	StringTie	transcript	165311624	165318598	1000	-	.	transcript_id "STRG.28145.2"; gene_id "STRG.28145"
chr3D	StringTie	exon	165311624	165312052	1000	-	.	transcript_id "STRG.28145.2"; gene_id "STRG.28145";
chr3D	StringTie	exon	165312268	165312477	1000	-	.	transcript_id "STRG.28145.2"; gene_id "STRG.28145";
chr3D	StringTie	exon	165313171	165313300	1000	-	.	transcript_id "STRG.28145.2"; gene_id "STRG.28145";
chr3D	StringTie	exon	165313383	165313553	1000	-	.	transcript_id "STRG.28145.2"; gene_id "STRG.28145";
chr3D	StringTie	exon	165313843	165313965	1000	-	.	transcript_id "STRG.28145.2"; gene_id "STRG.28145";
chr3D	StringTie	exon	165314186	165314290	1000	-	.	transcript_id "STRG.28145.2"; gene_id "STRG.28145";
chr3D	StringTie	exon	165314415	165315108	1000	-	.	transcript_id "STRG.28145.2"; gene_id "STRG.28145";
chr3D	StringTie	exon	165316689	165316808	1000	-	.	transcript_id "STRG.28145.2"; gene_id "STRG.28145";
chr3D	StringTie	exon	165318065	165318598	1000	-	.	transcript_id "STRG.28145.2"; gene_id "STRG.28145";
chr3D	StringTie	transcript	165787390	165791399	1000	+	.	transcript_id "STRG.28146.1"; gene_id "STRG.28146"
chr3D	StringTie	exon	165787390	165788877	1000	+	.	transcript_id "STRG.28146.1"; gene_id "STRG.28146";
chr3D	StringTie	exon	165790233	165791399	1000	+	.	transcript_id "STRG.28146.1"; gene_id "STRG.28146";
chr3D	StringTie	transcript	165787390	165791399	1000	+	.	transcript_id "STRG.28146.2"; gene_id "STRG.28146"
chr3D	StringTie	exon	165787390	165787795	1000	+	.	transcript_id "STRG.28146.2"; gene_id "STRG.28146";
chr3D	StringTie	exon	165787920	165788877	1000	+	.	transcript_id "STRG.28146.2"; gene_id "STRG.28146";
chr3D	StringTie	exon	165790233	165791399	1000	+	.	transcript_id "STRG.28146.2"; gene_id "STRG.28146";
chr3D	StringTie	transcript	165792054	165794750	1000	-	.	transcript_id "STRG.28147.1"; gene_id "STRG.28147"
chr3D	StringTie	exon	165792054	165792604	1000	-	.	transcript_id "STRG.28147.1"; gene_id "STRG.28147";
chr3D	StringTie	exon	165794467	165794750	1000	-	.	transcript_id "STRG.28147.1"; gene_id "STRG.28147";
chr3D	StringTie	transcript	166200639	166209946	1000	-	.	transcript_id "STRG.28149.1"; gene_id "STRG.28149"
chr3D	StringTie	exon	166200639	166202001	1000	-	.	transcript_id "STRG.28149.1"; gene_id "STRG.28149";
chr3D	StringTie	exon	166208442	166209946	1000	-	.	transcript_id "STRG.28149.1"; gene_id "STRG.28149";
chr3D	StringTie	transcript	166200639	166209946	1000	-	.	transcript_id "STRG.28149.2"; gene_id "STRG.28149"
chr3D	StringTie	exon	166200639	166200931	1000	-	.	transcript_id "STRG.28149.2"; gene_id "STRG.28149";
chr3D	StringTie	exon	166201783	166202001	1000	-	.	transcript_id "STRG.28149.2"; gene_id "STRG.28149";
chr3D	StringTie	exon	166208442	166209946	1000	-	.	transcript_id "STRG.28149.2"; gene_id "STRG.28149";
chr3D	StringTie	transcript	166200639	166209946	1000	-	.	transcript_id "STRG.28149.3"; gene_id "STRG.28149"
chr3D	StringTie	exon	166200639	166200931	1000	-	.	transcript_id "STRG.28149.3"; gene_id "STRG.28149";
chr3D	StringTie	exon	166201208	166201379	1000	-	.	transcript_id "STRG.28149.3"; gene_id "STRG.28149";
chr3D	StringTie	exon	166201783	166202001	1000	-	.	transcript_id "STRG.28149.3"; gene_id "STRG.28149";
chr3D	StringTie	exon	166208442	166209946	1000	-	.	transcript_id "STRG.28149.3"; gene_id "STRG.28149";
chr3D	StringTie	transcript	166200639	166209946	1000	-	.	transcript_id "STRG.28149.4"; gene_id "STRG.28149"
chr3D	StringTie	exon	166200639	166200931	1000	-	.	transcript_id "STRG.28149.4"; gene_id "STRG.28149";
chr3D	StringTie	exon	166208442	166209946	1000	-	.	transcript_id "STRG.28149.4"; gene_id "STRG.28149";
chr3D	StringTie	transcript	166200639	166209946	1000	-	.	transcript_id "STRG.28149.5"; gene_id "STRG.28149"
chr3D	StringTie	exon	166200639	166201379	1000	-	.	transcript_id "STRG.28149.5"; gene_id "STRG.28149";
chr3D	StringTie	exon	166201783	166202001	1000	-	.	transcript_id "STRG.28149.5"; gene_id "STRG.28149";
chr3D	StringTie	exon	166208442	166209946	1000	-	.	transcript_id "STRG.28149.5"; gene_id "STRG.28149";
chr3D	StringTie	transcript	166200639	166209946	1000	-	.	transcript_id "STRG.28149.6"; gene_id "STRG.28149"
chr3D	StringTie	exon	166200639	166200931	1000	-	.	transcript_id "STRG.28149.6"; gene_id "STRG.28149";
chr3D	StringTie	exon	166201208	166202001	1000	-	.	transcript_id "STRG.28149.6"; gene_id "STRG.28149";
chr3D	StringTie	exon	166208442	166209946	1000	-	.	transcript_id "STRG.28149.6"; gene_id "STRG.28149";
chr3D	StringTie	transcript	166300049	166302492	1000	-	.	transcript_id "STRG.28148.1"; gene_id "STRG.28148"
chr3D	StringTie	exon	166300049	166300431	1000	-	.	transcript_id "STRG.28148.1"; gene_id "STRG.28148";
chr3D	StringTie	exon	166301646	166302492	1000	-	.	transcript_id "STRG.28148.1"; gene_id "STRG.28148";
chr3D	StringTie	transcript	166300049	166302492	1000	-	.	transcript_id "STRG.28148.2"; gene_id "STRG.28148"
chr3D	StringTie	exon	166300049	166300431	1000	-	.	transcript_id "STRG.28148.2"; gene_id "STRG.28148";
chr3D	StringTie	exon	166301376	166301475	1000	-	.	transcript_id "STRG.28148.2"; gene_id "STRG.28148";
chr3D	StringTie	exon	166301646	166302492	1000	-	.	transcript_id "STRG.28148.2"; gene_id "STRG.28148";
chr3D	StringTie	transcript	166335177	166338434	1000	-	.	transcript_id "STRG.28150.1"; gene_id "STRG.28150"
chr3D	StringTie	exon	166335177	166335666	1000	-	.	transcript_id "STRG.28150.1"; gene_id "STRG.28150";
chr3D	StringTie	exon	166336151	166336299	1000	-	.	transcript_id "STRG.28150.1"; gene_id "STRG.28150";
chr3D	StringTie	exon	166337632	166338434	1000	-	.	transcript_id "STRG.28150.1"; gene_id "STRG.28150";
chr3D	StringTie	transcript	167318399	167320823	1000	+	.	transcript_id "STRG.28151.1"; gene_id "STRG.28151"
chr3D	StringTie	exon	167318399	167319248	1000	+	.	transcript_id "STRG.28151.1"; gene_id "STRG.28151";
chr3D	StringTie	exon	167320460	167320823	1000	+	.	transcript_id "STRG.28151.1"; gene_id "STRG.28151";
chr3D	StringTie	transcript	167323496	167326523	1000	+	.	transcript_id "STRG.28152.1"; gene_id "STRG.28152"
chr3D	StringTie	exon	167323496	167324344	1000	+	.	transcript_id "STRG.28152.1"; gene_id "STRG.28152";
chr3D	StringTie	exon	167325353	167326523	1000	+	.	transcript_id "STRG.28152.1"; gene_id "STRG.28152";
chr3D	StringTie	transcript	167363690	167369255	1000	-	.	transcript_id "STRG.28153.1"; gene_id "STRG.28153"
chr3D	StringTie	exon	167363690	167364304	1000	-	.	transcript_id "STRG.28153.1"; gene_id "STRG.28153";
chr3D	StringTie	exon	167364407	167364643	1000	-	.	transcript_id "STRG.28153.1"; gene_id "STRG.28153";
chr3D	StringTie	exon	167368897	167369255	1000	-	.	transcript_id "STRG.28153.1"; gene_id "STRG.28153";
chr3D	StringTie	transcript	167363690	167369255	1000	-	.	transcript_id "STRG.28153.2"; gene_id "STRG.28153"
chr3D	StringTie	exon	167363690	167364643	1000	-	.	transcript_id "STRG.28153.2"; gene_id "STRG.28153";
chr3D	StringTie	exon	167368897	167369255	1000	-	.	transcript_id "STRG.28153.2"; gene_id "STRG.28153";
chr3D	StringTie	transcript	167363690	167369255	1000	-	.	transcript_id "STRG.28153.3"; gene_id "STRG.28153"
chr3D	StringTie	exon	167363690	167364304	1000	-	.	transcript_id "STRG.28153.3"; gene_id "STRG.28153";
chr3D	StringTie	exon	167364407	167364643	1000	-	.	transcript_id "STRG.28153.3"; gene_id "STRG.28153";
chr3D	StringTie	exon	167368512	167368605	1000	-	.	transcript_id "STRG.28153.3"; gene_id "STRG.28153";
chr3D	StringTie	exon	167368897	167369255	1000	-	.	transcript_id "STRG.28153.3"; gene_id "STRG.28153";
chr3D	StringTie	transcript	167505608	167513787	1000	+	.	transcript_id "STRG.28154.1"; gene_id "STRG.28154"
chr3D	StringTie	exon	167505608	167506474	1000	+	.	transcript_id "STRG.28154.1"; gene_id "STRG.28154";
chr3D	StringTie	exon	167507099	167507174	1000	+	.	transcript_id "STRG.28154.1"; gene_id "STRG.28154";
chr3D	StringTie	exon	167507260	167507429	1000	+	.	transcript_id "STRG.28154.1"; gene_id "STRG.28154";
chr3D	StringTie	exon	167512415	167513787	1000	+	.	transcript_id "STRG.28154.1"; gene_id "STRG.28154";
chr3D	StringTie	transcript	168382545	168385568	1000	-	.	transcript_id "STRG.28155.1"; gene_id "STRG.28155"
chr3D	StringTie	exon	168382545	168384373	1000	-	.	transcript_id "STRG.28155.1"; gene_id "STRG.28155";
chr3D	StringTie	exon	168384482	168384693	1000	-	.	transcript_id "STRG.28155.1"; gene_id "STRG.28155";
chr3D	StringTie	exon	168384922	168385568	1000	-	.	transcript_id "STRG.28155.1"; gene_id "STRG.28155";
chr3D	StringTie	transcript	168382545	168385568	1000	-	.	transcript_id "STRG.28155.2"; gene_id "STRG.28155"
chr3D	StringTie	exon	168382545	168383014	1000	-	.	transcript_id "STRG.28155.2"; gene_id "STRG.28155";
chr3D	StringTie	exon	168384155	168384373	1000	-	.	transcript_id "STRG.28155.2"; gene_id "STRG.28155";
chr3D	StringTie	exon	168384482	168384693	1000	-	.	transcript_id "STRG.28155.2"; gene_id "STRG.28155";
chr3D	StringTie	exon	168384922	168385063	1000	-	.	transcript_id "STRG.28155.2"; gene_id "STRG.28155";
chr3D	StringTie	exon	168385146	168385568	1000	-	.	transcript_id "STRG.28155.2"; gene_id "STRG.28155";
chr3D	StringTie	transcript	168382545	168385568	1000	-	.	transcript_id "STRG.28155.3"; gene_id "STRG.28155"
chr3D	StringTie	exon	168382545	168383014	1000	-	.	transcript_id "STRG.28155.3"; gene_id "STRG.28155";
chr3D	StringTie	exon	168384155	168384373	1000	-	.	transcript_id "STRG.28155.3"; gene_id "STRG.28155";
chr3D	StringTie	exon	168384482	168384693	1000	-	.	transcript_id "STRG.28155.3"; gene_id "STRG.28155";
chr3D	StringTie	exon	168384922	168385568	1000	-	.	transcript_id "STRG.28155.3"; gene_id "STRG.28155";
chr3D	StringTie	transcript	168382545	168385568	1000	-	.	transcript_id "STRG.28155.4"; gene_id "STRG.28155"
chr3D	StringTie	exon	168382545	168384373	1000	-	.	transcript_id "STRG.28155.4"; gene_id "STRG.28155";
chr3D	StringTie	exon	168384482	168384693	1000	-	.	transcript_id "STRG.28155.4"; gene_id "STRG.28155";
chr3D	StringTie	exon	168384922	168385029	1000	-	.	transcript_id "STRG.28155.4"; gene_id "STRG.28155";
chr3D	StringTie	exon	168385146	168385568	1000	-	.	transcript_id "STRG.28155.4"; gene_id "STRG.28155";
chr3D	StringTie	transcript	168382545	168385568	1000	-	.	transcript_id "STRG.28155.5"; gene_id "STRG.28155"
chr3D	StringTie	exon	168382545	168384373	1000	-	.	transcript_id "STRG.28155.5"; gene_id "STRG.28155";
chr3D	StringTie	exon	168384482	168385063	1000	-	.	transcript_id "STRG.28155.5"; gene_id "STRG.28155";
chr3D	StringTie	exon	168385146	168385568	1000	-	.	transcript_id "STRG.28155.5"; gene_id "STRG.28155";
chr3D	StringTie	transcript	168382545	168385568	1000	-	.	transcript_id "STRG.28155.6"; gene_id "STRG.28155"
chr3D	StringTie	exon	168382545	168383014	1000	-	.	transcript_id "STRG.28155.6"; gene_id "STRG.28155";
chr3D	StringTie	exon	168384155	168384373	1000	-	.	transcript_id "STRG.28155.6"; gene_id "STRG.28155";
chr3D	StringTie	exon	168384482	168384693	1000	-	.	transcript_id "STRG.28155.6"; gene_id "STRG.28155";
chr3D	StringTie	exon	168384922	168385029	1000	-	.	transcript_id "STRG.28155.6"; gene_id "STRG.28155";
chr3D	StringTie	exon	168385146	168385568	1000	-	.	transcript_id "STRG.28155.6"; gene_id "STRG.28155";
chr3D	StringTie	transcript	168383015	168385029	1000	-	.	transcript_id "STRG.28155.7"; gene_id "STRG.28155"
chr3D	StringTie	exon	168383015	168383704	1000	-	.	transcript_id "STRG.28155.7"; gene_id "STRG.28155";
chr3D	StringTie	exon	168384155	168384373	1000	-	.	transcript_id "STRG.28155.7"; gene_id "STRG.28155";
chr3D	StringTie	exon	168384482	168384693	1000	-	.	transcript_id "STRG.28155.7"; gene_id "STRG.28155";
chr3D	StringTie	exon	168384922	168385029	1000	-	.	transcript_id "STRG.28155.7"; gene_id "STRG.28155";
chr3D	StringTie	transcript	168899210	168903968	1000	+	.	transcript_id "STRG.28156.1"; gene_id "STRG.28156"
chr3D	StringTie	exon	168899210	168899510	1000	+	.	transcript_id "STRG.28156.1"; gene_id "STRG.28156";
chr3D	StringTie	exon	168899673	168899760	1000	+	.	transcript_id "STRG.28156.1"; gene_id "STRG.28156";
chr3D	StringTie	exon	168900442	168900643	1000	+	.	transcript_id "STRG.28156.1"; gene_id "STRG.28156";
chr3D	StringTie	exon	168903479	168903550	1000	+	.	transcript_id "STRG.28156.1"; gene_id "STRG.28156";
chr3D	StringTie	exon	168903626	168903968	1000	+	.	transcript_id "STRG.28156.1"; gene_id "STRG.28156";
chr3D	StringTie	transcript	169026555	169032624	1000	+	.	transcript_id "STRG.28157.1"; gene_id "STRG.28157"
chr3D	StringTie	exon	169026555	169026905	1000	+	.	transcript_id "STRG.28157.1"; gene_id "STRG.28157";
chr3D	StringTie	exon	169027982	169031304	1000	+	.	transcript_id "STRG.28157.1"; gene_id "STRG.28157";
chr3D	StringTie	exon	169031964	169032624	1000	+	.	transcript_id "STRG.28157.1"; gene_id "STRG.28157";
chr3D	StringTie	transcript	169032427	169036025	1000	-	.	transcript_id "STRG.28158.3"; gene_id "STRG.28158"
chr3D	StringTie	exon	169032427	169034392	1000	-	.	transcript_id "STRG.28158.3"; gene_id "STRG.28158";
chr3D	StringTie	exon	169034482	169034567	1000	-	.	transcript_id "STRG.28158.3"; gene_id "STRG.28158";
chr3D	StringTie	exon	169034833	169035002	1000	-	.	transcript_id "STRG.28158.3"; gene_id "STRG.28158";
chr3D	StringTie	exon	169035085	169035129	1000	-	.	transcript_id "STRG.28158.3"; gene_id "STRG.28158";
chr3D	StringTie	exon	169035428	169035559	1000	-	.	transcript_id "STRG.28158.3"; gene_id "STRG.28158";
chr3D	StringTie	exon	169035658	169035757	1000	-	.	transcript_id "STRG.28158.3"; gene_id "STRG.28158";
chr3D	StringTie	exon	169035896	169036025	1000	-	.	transcript_id "STRG.28158.3"; gene_id "STRG.28158";
chr3D	StringTie	transcript	169032427	169039112	1000	-	.	transcript_id "STRG.28158.1"; gene_id "STRG.28158"
chr3D	StringTie	exon	169032427	169033766	1000	-	.	transcript_id "STRG.28158.1"; gene_id "STRG.28158";
chr3D	StringTie	exon	169034285	169034392	1000	-	.	transcript_id "STRG.28158.1"; gene_id "STRG.28158";
chr3D	StringTie	exon	169034482	169034567	1000	-	.	transcript_id "STRG.28158.1"; gene_id "STRG.28158";
chr3D	StringTie	exon	169034833	169035002	1000	-	.	transcript_id "STRG.28158.1"; gene_id "STRG.28158";
chr3D	StringTie	exon	169035085	169035129	1000	-	.	transcript_id "STRG.28158.1"; gene_id "STRG.28158";
chr3D	StringTie	exon	169035428	169035559	1000	-	.	transcript_id "STRG.28158.1"; gene_id "STRG.28158";
chr3D	StringTie	exon	169035658	169035757	1000	-	.	transcript_id "STRG.28158.1"; gene_id "STRG.28158";
chr3D	StringTie	exon	169035896	169036025	1000	-	.	transcript_id "STRG.28158.1"; gene_id "STRG.28158";
chr3D	StringTie	exon	169036391	169036498	1000	-	.	transcript_id "STRG.28158.1"; gene_id "STRG.28158";
chr3D	StringTie	exon	169036581	169036666	1000	-	.	transcript_id "STRG.28158.1"; gene_id "STRG.28158";
chr3D	StringTie	exon	169037278	169037447	1000	-	.	transcript_id "STRG.28158.1"; gene_id "STRG.28158";
chr3D	StringTie	exon	169037569	169037613	1000	-	.	transcript_id "STRG.28158.1"; gene_id "STRG.28158";
chr3D	StringTie	exon	169037788	169037919	1000	-	.	transcript_id "STRG.28158.1"; gene_id "STRG.28158";
chr3D	StringTie	exon	169038329	169038473	1000	-	.	transcript_id "STRG.28158.1"; gene_id "STRG.28158";
chr3D	StringTie	exon	169038848	169039112	1000	-	.	transcript_id "STRG.28158.1"; gene_id "STRG.28158";
chr3D	StringTie	transcript	169032427	169039112	1000	-	.	transcript_id "STRG.28158.2"; gene_id "STRG.28158"
chr3D	StringTie	exon	169032427	169033766	1000	-	.	transcript_id "STRG.28158.2"; gene_id "STRG.28158";
chr3D	StringTie	exon	169034285	169034392	1000	-	.	transcript_id "STRG.28158.2"; gene_id "STRG.28158";
chr3D	StringTie	exon	169034482	169034567	1000	-	.	transcript_id "STRG.28158.2"; gene_id "STRG.28158";
chr3D	StringTie	exon	169034833	169035002	1000	-	.	transcript_id "STRG.28158.2"; gene_id "STRG.28158";
chr3D	StringTie	exon	169035085	169035129	1000	-	.	transcript_id "STRG.28158.2"; gene_id "STRG.28158";
chr3D	StringTie	exon	169035428	169035559	1000	-	.	transcript_id "STRG.28158.2"; gene_id "STRG.28158";
chr3D	StringTie	exon	169035658	169035757	1000	-	.	transcript_id "STRG.28158.2"; gene_id "STRG.28158";
chr3D	StringTie	exon	169035896	169036025	1000	-	.	transcript_id "STRG.28158.2"; gene_id "STRG.28158";
chr3D	StringTie	exon	169036391	169036498	1000	-	.	transcript_id "STRG.28158.2"; gene_id "STRG.28158";
chr3D	StringTie	exon	169036581	169036666	1000	-	.	transcript_id "STRG.28158.2"; gene_id "STRG.28158";
chr3D	StringTie	exon	169037278	169037447	1000	-	.	transcript_id "STRG.28158.2"; gene_id "STRG.28158";
chr3D	StringTie	exon	169037569	169037695	1000	-	.	transcript_id "STRG.28158.2"; gene_id "STRG.28158";
chr3D	StringTie	exon	169037788	169037919	1000	-	.	transcript_id "STRG.28158.2"; gene_id "STRG.28158";
chr3D	StringTie	exon	169038329	169038473	1000	-	.	transcript_id "STRG.28158.2"; gene_id "STRG.28158";
chr3D	StringTie	exon	169038848	169039112	1000	-	.	transcript_id "STRG.28158.2"; gene_id "STRG.28158";
chr3D	StringTie	transcript	169039174	169044183	1000	+	.	transcript_id "STRG.28159.1"; gene_id "STRG.28159"
chr3D	StringTie	exon	169039174	169039452	1000	+	.	transcript_id "STRG.28159.1"; gene_id "STRG.28159";
chr3D	StringTie	exon	169040289	169040472	1000	+	.	transcript_id "STRG.28159.1"; gene_id "STRG.28159";
chr3D	StringTie	exon	169040548	169040610	1000	+	.	transcript_id "STRG.28159.1"; gene_id "STRG.28159";
chr3D	StringTie	exon	169040714	169040816	1000	+	.	transcript_id "STRG.28159.1"; gene_id "STRG.28159";
chr3D	StringTie	exon	169041021	169041125	1000	+	.	transcript_id "STRG.28159.1"; gene_id "STRG.28159";
chr3D	StringTie	exon	169041202	169041275	1000	+	.	transcript_id "STRG.28159.1"; gene_id "STRG.28159";
chr3D	StringTie	exon	169041354	169041483	1000	+	.	transcript_id "STRG.28159.1"; gene_id "STRG.28159";
chr3D	StringTie	exon	169041633	169041705	1000	+	.	transcript_id "STRG.28159.1"; gene_id "STRG.28159";
chr3D	StringTie	exon	169042708	169042899	1000	+	.	transcript_id "STRG.28159.1"; gene_id "STRG.28159";
chr3D	StringTie	exon	169043332	169043452	1000	+	.	transcript_id "STRG.28159.1"; gene_id "STRG.28159";
chr3D	StringTie	exon	169043532	169043756	1000	+	.	transcript_id "STRG.28159.1"; gene_id "STRG.28159";
chr3D	StringTie	exon	169043850	169044183	1000	+	.	transcript_id "STRG.28159.1"; gene_id "STRG.28159";
chr3D	StringTie	transcript	169045016	169046865	1000	-	.	transcript_id "STRG.28160.1"; gene_id "STRG.28160"
chr3D	StringTie	exon	169045016	169045860	1000	-	.	transcript_id "STRG.28160.1"; gene_id "STRG.28160";
chr3D	StringTie	exon	169046014	169046865	1000	-	.	transcript_id "STRG.28160.1"; gene_id "STRG.28160";
chr3D	StringTie	transcript	169602052	169606701	1000	+	.	transcript_id "STRG.28161.1"; gene_id "STRG.28161"
chr3D	StringTie	exon	169602052	169602809	1000	+	.	transcript_id "STRG.28161.1"; gene_id "STRG.28161";
chr3D	StringTie	exon	169602881	169603142	1000	+	.	transcript_id "STRG.28161.1"; gene_id "STRG.28161";
chr3D	StringTie	exon	169605630	169606701	1000	+	.	transcript_id "STRG.28161.1"; gene_id "STRG.28161";
chr3D	StringTie	transcript	170752244	170757563	1000	-	.	transcript_id "STRG.28162.3"; gene_id "STRG.28162"
chr3D	StringTie	exon	170752244	170752807	1000	-	.	transcript_id "STRG.28162.3"; gene_id "STRG.28162";
chr3D	StringTie	exon	170754444	170754545	1000	-	.	transcript_id "STRG.28162.3"; gene_id "STRG.28162";
chr3D	StringTie	exon	170754705	170754831	1000	-	.	transcript_id "STRG.28162.3"; gene_id "STRG.28162";
chr3D	StringTie	exon	170755019	170756857	1000	-	.	transcript_id "STRG.28162.3"; gene_id "STRG.28162";
chr3D	StringTie	exon	170757265	170757563	1000	-	.	transcript_id "STRG.28162.3"; gene_id "STRG.28162";
chr3D	StringTie	transcript	170752244	170757670	1000	-	.	transcript_id "STRG.28162.1"; gene_id "STRG.28162"
chr3D	StringTie	exon	170752244	170752807	1000	-	.	transcript_id "STRG.28162.1"; gene_id "STRG.28162";
chr3D	StringTie	exon	170754444	170754545	1000	-	.	transcript_id "STRG.28162.1"; gene_id "STRG.28162";
chr3D	StringTie	exon	170754705	170754831	1000	-	.	transcript_id "STRG.28162.1"; gene_id "STRG.28162";
chr3D	StringTie	exon	170755019	170756857	1000	-	.	transcript_id "STRG.28162.1"; gene_id "STRG.28162";
chr3D	StringTie	exon	170757564	170757670	1000	-	.	transcript_id "STRG.28162.1"; gene_id "STRG.28162";
chr3D	StringTie	transcript	170752244	170757670	1000	-	.	transcript_id "STRG.28162.2"; gene_id "STRG.28162"
chr3D	StringTie	exon	170752244	170752807	1000	-	.	transcript_id "STRG.28162.2"; gene_id "STRG.28162";
chr3D	StringTie	exon	170754444	170754545	1000	-	.	transcript_id "STRG.28162.2"; gene_id "STRG.28162";
chr3D	StringTie	exon	170754705	170754831	1000	-	.	transcript_id "STRG.28162.2"; gene_id "STRG.28162";
chr3D	StringTie	exon	170755019	170756857	1000	-	.	transcript_id "STRG.28162.2"; gene_id "STRG.28162";
chr3D	StringTie	exon	170757424	170757670	1000	-	.	transcript_id "STRG.28162.2"; gene_id "STRG.28162";
chr3D	StringTie	transcript	170984212	170986634	1000	-	.	transcript_id "STRG.28163.1"; gene_id "STRG.28163"
chr3D	StringTie	exon	170984212	170986634	1000	-	.	transcript_id "STRG.28163.1"; gene_id "STRG.28163";
chr3D	StringTie	transcript	171124476	171125865	1000	+	.	transcript_id "STRG.28164.1"; gene_id "STRG.28164"
chr3D	StringTie	exon	171124476	171125187	1000	+	.	transcript_id "STRG.28164.1"; gene_id "STRG.28164";
chr3D	StringTie	exon	171125345	171125865	1000	+	.	transcript_id "STRG.28164.1"; gene_id "STRG.28164";
chr3D	StringTie	transcript	172645571	172649405	1000	+	.	transcript_id "STRG.28165.1"; gene_id "STRG.28165"
chr3D	StringTie	exon	172645571	172645862	1000	+	.	transcript_id "STRG.28165.1"; gene_id "STRG.28165";
chr3D	StringTie	exon	172646512	172647266	1000	+	.	transcript_id "STRG.28165.1"; gene_id "STRG.28165";
chr3D	StringTie	exon	172647898	172649405	1000	+	.	transcript_id "STRG.28165.1"; gene_id "STRG.28165";
chr3D	StringTie	transcript	172645571	172649405	1000	+	.	transcript_id "STRG.28165.2"; gene_id "STRG.28165"
chr3D	StringTie	exon	172645571	172645862	1000	+	.	transcript_id "STRG.28165.2"; gene_id "STRG.28165";
chr3D	StringTie	exon	172645984	172646237	1000	+	.	transcript_id "STRG.28165.2"; gene_id "STRG.28165";
chr3D	StringTie	exon	172646512	172647266	1000	+	.	transcript_id "STRG.28165.2"; gene_id "STRG.28165";
chr3D	StringTie	exon	172647898	172649405	1000	+	.	transcript_id "STRG.28165.2"; gene_id "STRG.28165";
chr3D	StringTie	transcript	172645571	172649405	1000	+	.	transcript_id "STRG.28165.3"; gene_id "STRG.28165"
chr3D	StringTie	exon	172645571	172646237	1000	+	.	transcript_id "STRG.28165.3"; gene_id "STRG.28165";
chr3D	StringTie	exon	172646512	172647266	1000	+	.	transcript_id "STRG.28165.3"; gene_id "STRG.28165";
chr3D	StringTie	exon	172647898	172649405	1000	+	.	transcript_id "STRG.28165.3"; gene_id "STRG.28165";
chr3D	StringTie	transcript	173676713	173682675	1000	+	.	transcript_id "STRG.28167.1"; gene_id "STRG.28167"
chr3D	StringTie	exon	173676713	173677156	1000	+	.	transcript_id "STRG.28167.1"; gene_id "STRG.28167";
chr3D	StringTie	exon	173680013	173680147	1000	+	.	transcript_id "STRG.28167.1"; gene_id "STRG.28167";
chr3D	StringTie	exon	173680250	173680336	1000	+	.	transcript_id "STRG.28167.1"; gene_id "STRG.28167";
chr3D	StringTie	exon	173681669	173682675	1000	+	.	transcript_id "STRG.28167.1"; gene_id "STRG.28167";
chr3D	StringTie	transcript	173676713	173682675	1000	+	.	transcript_id "STRG.28167.2"; gene_id "STRG.28167"
chr3D	StringTie	exon	173676713	173677156	1000	+	.	transcript_id "STRG.28167.2"; gene_id "STRG.28167";
chr3D	StringTie	exon	173680013	173680147	1000	+	.	transcript_id "STRG.28167.2"; gene_id "STRG.28167";
chr3D	StringTie	exon	173680225	173680336	1000	+	.	transcript_id "STRG.28167.2"; gene_id "STRG.28167";
chr3D	StringTie	exon	173681669	173682675	1000	+	.	transcript_id "STRG.28167.2"; gene_id "STRG.28167";
chr3D	StringTie	transcript	173684364	173686610	1000	-	.	transcript_id "STRG.28166.1"; gene_id "STRG.28166"
chr3D	StringTie	exon	173684364	173684690	1000	-	.	transcript_id "STRG.28166.1"; gene_id "STRG.28166";
chr3D	StringTie	exon	173684802	173684875	1000	-	.	transcript_id "STRG.28166.1"; gene_id "STRG.28166";
chr3D	StringTie	exon	173684958	173684983	1000	-	.	transcript_id "STRG.28166.1"; gene_id "STRG.28166";
chr3D	StringTie	exon	173685445	173685585	1000	-	.	transcript_id "STRG.28166.1"; gene_id "STRG.28166";
chr3D	StringTie	exon	173685693	173685723	1000	-	.	transcript_id "STRG.28166.1"; gene_id "STRG.28166";
chr3D	StringTie	exon	173685820	173685886	1000	-	.	transcript_id "STRG.28166.1"; gene_id "STRG.28166";
chr3D	StringTie	exon	173686265	173686356	1000	-	.	transcript_id "STRG.28166.1"; gene_id "STRG.28166";
chr3D	StringTie	exon	173686451	173686610	1000	-	.	transcript_id "STRG.28166.1"; gene_id "STRG.28166";
chr3D	StringTie	transcript	173686926	173694841	1000	-	.	transcript_id "STRG.28168.1"; gene_id "STRG.28168"
chr3D	StringTie	exon	173686926	173688130	1000	-	.	transcript_id "STRG.28168.1"; gene_id "STRG.28168";
chr3D	StringTie	exon	173688298	173688418	1000	-	.	transcript_id "STRG.28168.1"; gene_id "STRG.28168";
chr3D	StringTie	exon	173688836	173689019	1000	-	.	transcript_id "STRG.28168.1"; gene_id "STRG.28168";
chr3D	StringTie	exon	173689109	173689204	1000	-	.	transcript_id "STRG.28168.1"; gene_id "STRG.28168";
chr3D	StringTie	exon	173691458	173691506	1000	-	.	transcript_id "STRG.28168.1"; gene_id "STRG.28168";
chr3D	StringTie	exon	173691593	173691634	1000	-	.	transcript_id "STRG.28168.1"; gene_id "STRG.28168";
chr3D	StringTie	exon	173691739	173691891	1000	-	.	transcript_id "STRG.28168.1"; gene_id "STRG.28168";
chr3D	StringTie	exon	173692517	173692648	1000	-	.	transcript_id "STRG.28168.1"; gene_id "STRG.28168";
chr3D	StringTie	exon	173692744	173692839	1000	-	.	transcript_id "STRG.28168.1"; gene_id "STRG.28168";
chr3D	StringTie	exon	173693003	173693143	1000	-	.	transcript_id "STRG.28168.1"; gene_id "STRG.28168";
chr3D	StringTie	exon	173693291	173693365	1000	-	.	transcript_id "STRG.28168.1"; gene_id "STRG.28168";
chr3D	StringTie	exon	173694629	173694841	1000	-	.	transcript_id "STRG.28168.1"; gene_id "STRG.28168";
chr3D	StringTie	transcript	173751910	173755003	1000	+	.	transcript_id "STRG.28170.1"; gene_id "STRG.28170"
chr3D	StringTie	exon	173751910	173752228	1000	+	.	transcript_id "STRG.28170.1"; gene_id "STRG.28170";
chr3D	StringTie	exon	173753144	173753222	1000	+	.	transcript_id "STRG.28170.1"; gene_id "STRG.28170";
chr3D	StringTie	exon	173753378	173753492	1000	+	.	transcript_id "STRG.28170.1"; gene_id "STRG.28170";
chr3D	StringTie	exon	173754476	173755003	1000	+	.	transcript_id "STRG.28170.1"; gene_id "STRG.28170";
chr3D	StringTie	transcript	173755179	173757867	1000	-	.	transcript_id "STRG.28171.1"; gene_id "STRG.28171"
chr3D	StringTie	exon	173755179	173756454	1000	-	.	transcript_id "STRG.28171.1"; gene_id "STRG.28171";
chr3D	StringTie	exon	173757585	173757867	1000	-	.	transcript_id "STRG.28171.1"; gene_id "STRG.28171";
chr3D	StringTie	transcript	173870457	173873762	1000	+	.	transcript_id "STRG.28169.1"; gene_id "STRG.28169"
chr3D	StringTie	exon	173870457	173870796	1000	+	.	transcript_id "STRG.28169.1"; gene_id "STRG.28169";
chr3D	StringTie	exon	173870921	173871028	1000	+	.	transcript_id "STRG.28169.1"; gene_id "STRG.28169";
chr3D	StringTie	exon	173872376	173872521	1000	+	.	transcript_id "STRG.28169.1"; gene_id "STRG.28169";
chr3D	StringTie	exon	173873002	173873762	1000	+	.	transcript_id "STRG.28169.1"; gene_id "STRG.28169";
chr3D	StringTie	transcript	173870457	173873762	1000	+	.	transcript_id "STRG.28169.2"; gene_id "STRG.28169"
chr3D	StringTie	exon	173870457	173870691	1000	+	.	transcript_id "STRG.28169.2"; gene_id "STRG.28169";
chr3D	StringTie	exon	173870921	173871028	1000	+	.	transcript_id "STRG.28169.2"; gene_id "STRG.28169";
chr3D	StringTie	exon	173872376	173872521	1000	+	.	transcript_id "STRG.28169.2"; gene_id "STRG.28169";
chr3D	StringTie	exon	173873002	173873762	1000	+	.	transcript_id "STRG.28169.2"; gene_id "STRG.28169";
chr3D	StringTie	transcript	173891609	173895169	1000	+	.	transcript_id "STRG.28172.1"; gene_id "STRG.28172"
chr3D	StringTie	exon	173891609	173891787	1000	+	.	transcript_id "STRG.28172.1"; gene_id "STRG.28172";
chr3D	StringTie	exon	173891882	173892043	1000	+	.	transcript_id "STRG.28172.1"; gene_id "STRG.28172";
chr3D	StringTie	exon	173892126	173892376	1000	+	.	transcript_id "STRG.28172.1"; gene_id "STRG.28172";
chr3D	StringTie	exon	173892648	173892811	1000	+	.	transcript_id "STRG.28172.1"; gene_id "STRG.28172";
chr3D	StringTie	exon	173893111	173893404	1000	+	.	transcript_id "STRG.28172.1"; gene_id "STRG.28172";
chr3D	StringTie	exon	173893487	173893794	1000	+	.	transcript_id "STRG.28172.1"; gene_id "STRG.28172";
chr3D	StringTie	exon	173893898	173894076	1000	+	.	transcript_id "STRG.28172.1"; gene_id "STRG.28172";
chr3D	StringTie	exon	173894718	173895169	1000	+	.	transcript_id "STRG.28172.1"; gene_id "STRG.28172";
chr3D	StringTie	transcript	173900397	173901700	1000	-	.	transcript_id "STRG.28174.1"; gene_id "STRG.28174"
chr3D	StringTie	exon	173900397	173901700	1000	-	.	transcript_id "STRG.28174.1"; gene_id "STRG.28174";
chr3D	StringTie	transcript	174013935	174015832	1000	+	.	transcript_id "STRG.28173.1"; gene_id "STRG.28173"
chr3D	StringTie	exon	174013935	174014471	1000	+	.	transcript_id "STRG.28173.1"; gene_id "STRG.28173";
chr3D	StringTie	exon	174014550	174015832	1000	+	.	transcript_id "STRG.28173.1"; gene_id "STRG.28173";
chr3D	StringTie	transcript	174021217	174024372	1000	+	.	transcript_id "STRG.28175.1"; gene_id "STRG.28175"
chr3D	StringTie	exon	174021217	174024372	1000	+	.	transcript_id "STRG.28175.1"; gene_id "STRG.28175";
chr3D	StringTie	transcript	174025472	174028341	1000	+	.	transcript_id "STRG.28176.1"; gene_id "STRG.28176"
chr3D	StringTie	exon	174025472	174027319	1000	+	.	transcript_id "STRG.28176.1"; gene_id "STRG.28176";
chr3D	StringTie	exon	174027645	174028341	1000	+	.	transcript_id "STRG.28176.1"; gene_id "STRG.28176";
chr3D	StringTie	transcript	174025472	174028341	1000	+	.	transcript_id "STRG.28176.2"; gene_id "STRG.28176"
chr3D	StringTie	exon	174025472	174027548	1000	+	.	transcript_id "STRG.28176.2"; gene_id "STRG.28176";
chr3D	StringTie	exon	174027645	174028341	1000	+	.	transcript_id "STRG.28176.2"; gene_id "STRG.28176";
chr3D	StringTie	transcript	174043971	174050358	1000	-	.	transcript_id "STRG.28177.1"; gene_id "STRG.28177"
chr3D	StringTie	exon	174043971	174044741	1000	-	.	transcript_id "STRG.28177.1"; gene_id "STRG.28177";
chr3D	StringTie	exon	174045439	174045576	1000	-	.	transcript_id "STRG.28177.1"; gene_id "STRG.28177";
chr3D	StringTie	exon	174045965	174046130	1000	-	.	transcript_id "STRG.28177.1"; gene_id "STRG.28177";
chr3D	StringTie	exon	174046251	174046692	1000	-	.	transcript_id "STRG.28177.1"; gene_id "STRG.28177";
chr3D	StringTie	exon	174046778	174046999	1000	-	.	transcript_id "STRG.28177.1"; gene_id "STRG.28177";
chr3D	StringTie	exon	174048177	174050358	1000	-	.	transcript_id "STRG.28177.1"; gene_id "STRG.28177";
chr3D	StringTie	transcript	174043971	174050358	1000	-	.	transcript_id "STRG.28177.2"; gene_id "STRG.28177"
chr3D	StringTie	exon	174043971	174044741	1000	-	.	transcript_id "STRG.28177.2"; gene_id "STRG.28177";
chr3D	StringTie	exon	174045439	174045576	1000	-	.	transcript_id "STRG.28177.2"; gene_id "STRG.28177";
chr3D	StringTie	exon	174045965	174046130	1000	-	.	transcript_id "STRG.28177.2"; gene_id "STRG.28177";
chr3D	StringTie	exon	174046251	174046692	1000	-	.	transcript_id "STRG.28177.2"; gene_id "STRG.28177";
chr3D	StringTie	exon	174046778	174046999	1000	-	.	transcript_id "STRG.28177.2"; gene_id "STRG.28177";
chr3D	StringTie	exon	174048177	174048304	1000	-	.	transcript_id "STRG.28177.2"; gene_id "STRG.28177";
chr3D	StringTie	exon	174048493	174050358	1000	-	.	transcript_id "STRG.28177.2"; gene_id "STRG.28177";
chr3D	StringTie	transcript	174048995	174050358	1000	-	.	transcript_id "STRG.28177.3"; gene_id "STRG.28177"
chr3D	StringTie	exon	174048995	174050358	1000	-	.	transcript_id "STRG.28177.3"; gene_id "STRG.28177";
chr3D	StringTie	transcript	174048995	174050358	1000	-	.	transcript_id "STRG.28177.4"; gene_id "STRG.28177"
chr3D	StringTie	exon	174048995	174049738	1000	-	.	transcript_id "STRG.28177.4"; gene_id "STRG.28177";
chr3D	StringTie	exon	174049821	174050358	1000	-	.	transcript_id "STRG.28177.4"; gene_id "STRG.28177";
chr3D	StringTie	transcript	174274225	174279422	1000	-	.	transcript_id "STRG.28178.1"; gene_id "STRG.28178"
chr3D	StringTie	exon	174274225	174274857	1000	-	.	transcript_id "STRG.28178.1"; gene_id "STRG.28178";
chr3D	StringTie	exon	174275567	174275704	1000	-	.	transcript_id "STRG.28178.1"; gene_id "STRG.28178";
chr3D	StringTie	exon	174276088	174276285	1000	-	.	transcript_id "STRG.28178.1"; gene_id "STRG.28178";
chr3D	StringTie	exon	174276372	174276824	1000	-	.	transcript_id "STRG.28178.1"; gene_id "STRG.28178";
chr3D	StringTie	exon	174276910	174277131	1000	-	.	transcript_id "STRG.28178.1"; gene_id "STRG.28178";
chr3D	StringTie	exon	174278280	174278407	1000	-	.	transcript_id "STRG.28178.1"; gene_id "STRG.28178";
chr3D	StringTie	exon	174279097	174279422	1000	-	.	transcript_id "STRG.28178.1"; gene_id "STRG.28178";
chr3D	StringTie	transcript	174363954	174367306	1000	-	.	transcript_id "STRG.28179.1"; gene_id "STRG.28179"
chr3D	StringTie	exon	174363954	174364345	1000	-	.	transcript_id "STRG.28179.1"; gene_id "STRG.28179";
chr3D	StringTie	exon	174364467	174364527	1000	-	.	transcript_id "STRG.28179.1"; gene_id "STRG.28179";
chr3D	StringTie	exon	174364682	174364744	1000	-	.	transcript_id "STRG.28179.1"; gene_id "STRG.28179";
chr3D	StringTie	exon	174364837	174364884	1000	-	.	transcript_id "STRG.28179.1"; gene_id "STRG.28179";
chr3D	StringTie	exon	174364989	174365051	1000	-	.	transcript_id "STRG.28179.1"; gene_id "STRG.28179";
chr3D	StringTie	exon	174365201	174365309	1000	-	.	transcript_id "STRG.28179.1"; gene_id "STRG.28179";
chr3D	StringTie	exon	174367146	174367306	1000	-	.	transcript_id "STRG.28179.1"; gene_id "STRG.28179";
chr3D	StringTie	transcript	174363954	174367306	1000	-	.	transcript_id "STRG.28179.2"; gene_id "STRG.28179"
chr3D	StringTie	exon	174363954	174364345	1000	-	.	transcript_id "STRG.28179.2"; gene_id "STRG.28179";
chr3D	StringTie	exon	174364467	174364527	1000	-	.	transcript_id "STRG.28179.2"; gene_id "STRG.28179";
chr3D	StringTie	exon	174364682	174364744	1000	-	.	transcript_id "STRG.28179.2"; gene_id "STRG.28179";
chr3D	StringTie	exon	174364837	174364884	1000	-	.	transcript_id "STRG.28179.2"; gene_id "STRG.28179";
chr3D	StringTie	exon	174364989	174365051	1000	-	.	transcript_id "STRG.28179.2"; gene_id "STRG.28179";
chr3D	StringTie	exon	174365201	174365309	1000	-	.	transcript_id "STRG.28179.2"; gene_id "STRG.28179";
chr3D	StringTie	exon	174366967	174367049	1000	-	.	transcript_id "STRG.28179.2"; gene_id "STRG.28179";
chr3D	StringTie	exon	174367146	174367306	1000	-	.	transcript_id "STRG.28179.2"; gene_id "STRG.28179";
chr3D	StringTie	transcript	174370015	174374202	1000	-	.	transcript_id "STRG.28180.1"; gene_id "STRG.28180"
chr3D	StringTie	exon	174370015	174370455	1000	-	.	transcript_id "STRG.28180.1"; gene_id "STRG.28180";
chr3D	StringTie	exon	174370579	174370684	1000	-	.	transcript_id "STRG.28180.1"; gene_id "STRG.28180";
chr3D	StringTie	exon	174370944	174371039	1000	-	.	transcript_id "STRG.28180.1"; gene_id "STRG.28180";
chr3D	StringTie	exon	174371337	174371485	1000	-	.	transcript_id "STRG.28180.1"; gene_id "STRG.28180";
chr3D	StringTie	exon	174371560	174371835	1000	-	.	transcript_id "STRG.28180.1"; gene_id "STRG.28180";
chr3D	StringTie	exon	174372153	174372241	1000	-	.	transcript_id "STRG.28180.1"; gene_id "STRG.28180";
chr3D	StringTie	exon	174373039	174373131	1000	-	.	transcript_id "STRG.28180.1"; gene_id "STRG.28180";
chr3D	StringTie	exon	174373228	174373323	1000	-	.	transcript_id "STRG.28180.1"; gene_id "STRG.28180";
chr3D	StringTie	exon	174373447	174373554	1000	-	.	transcript_id "STRG.28180.1"; gene_id "STRG.28180";
chr3D	StringTie	exon	174373728	174374202	1000	-	.	transcript_id "STRG.28180.1"; gene_id "STRG.28180";
chr3D	StringTie	transcript	174683571	174695018	1000	+	.	transcript_id "STRG.28181.1"; gene_id "STRG.28181"
chr3D	StringTie	exon	174683571	174690453	1000	+	.	transcript_id "STRG.28181.1"; gene_id "STRG.28181";
chr3D	StringTie	exon	174690618	174690655	1000	+	.	transcript_id "STRG.28181.1"; gene_id "STRG.28181";
chr3D	StringTie	exon	174690787	174690888	1000	+	.	transcript_id "STRG.28181.1"; gene_id "STRG.28181";
chr3D	StringTie	exon	174690993	174691073	1000	+	.	transcript_id "STRG.28181.1"; gene_id "STRG.28181";
chr3D	StringTie	exon	174691165	174691404	1000	+	.	transcript_id "STRG.28181.1"; gene_id "STRG.28181";
chr3D	StringTie	exon	174691538	174691605	1000	+	.	transcript_id "STRG.28181.1"; gene_id "STRG.28181";
chr3D	StringTie	exon	174691715	174691836	1000	+	.	transcript_id "STRG.28181.1"; gene_id "STRG.28181";
chr3D	StringTie	exon	174694222	174694335	1000	+	.	transcript_id "STRG.28181.1"; gene_id "STRG.28181";
chr3D	StringTie	exon	174694627	174694672	1000	+	.	transcript_id "STRG.28181.1"; gene_id "STRG.28181";
chr3D	StringTie	exon	174694783	174695018	1000	+	.	transcript_id "STRG.28181.1"; gene_id "STRG.28181";
chr3D	StringTie	transcript	174695366	174700522	1000	-	.	transcript_id "STRG.28182.1"; gene_id "STRG.28182"
chr3D	StringTie	exon	174695366	174695894	1000	-	.	transcript_id "STRG.28182.1"; gene_id "STRG.28182";
chr3D	StringTie	exon	174696379	174696500	1000	-	.	transcript_id "STRG.28182.1"; gene_id "STRG.28182";
chr3D	StringTie	exon	174696611	174696708	1000	-	.	transcript_id "STRG.28182.1"; gene_id "STRG.28182";
chr3D	StringTie	exon	174698756	174698828	1000	-	.	transcript_id "STRG.28182.1"; gene_id "STRG.28182";
chr3D	StringTie	exon	174700372	174700522	1000	-	.	transcript_id "STRG.28182.1"; gene_id "STRG.28182";
chr3D	StringTie	transcript	175038997	175041529	1000	+	.	transcript_id "STRG.28183.1"; gene_id "STRG.28183"
chr3D	StringTie	exon	175038997	175039309	1000	+	.	transcript_id "STRG.28183.1"; gene_id "STRG.28183";
chr3D	StringTie	exon	175039390	175039535	1000	+	.	transcript_id "STRG.28183.1"; gene_id "STRG.28183";
chr3D	StringTie	exon	175039633	175040229	1000	+	.	transcript_id "STRG.28183.1"; gene_id "STRG.28183";
chr3D	StringTie	exon	175040330	175040463	1000	+	.	transcript_id "STRG.28183.1"; gene_id "STRG.28183";
chr3D	StringTie	exon	175040994	175041529	1000	+	.	transcript_id "STRG.28183.1"; gene_id "STRG.28183";
chr3D	StringTie	transcript	175361722	175364512	1000	-	.	transcript_id "STRG.28184.1"; gene_id "STRG.28184"
chr3D	StringTie	exon	175361722	175362785	1000	-	.	transcript_id "STRG.28184.1"; gene_id "STRG.28184";
chr3D	StringTie	exon	175362916	175363029	1000	-	.	transcript_id "STRG.28184.1"; gene_id "STRG.28184";
chr3D	StringTie	exon	175363144	175363467	1000	-	.	transcript_id "STRG.28184.1"; gene_id "STRG.28184";
chr3D	StringTie	exon	175363564	175363737	1000	-	.	transcript_id "STRG.28184.1"; gene_id "STRG.28184";
chr3D	StringTie	exon	175363870	175363971	1000	-	.	transcript_id "STRG.28184.1"; gene_id "STRG.28184";
chr3D	StringTie	exon	175364084	175364512	1000	-	.	transcript_id "STRG.28184.1"; gene_id "STRG.28184";
chr3D	StringTie	transcript	175794594	175798721	1000	-	.	transcript_id "STRG.28185.2"; gene_id "STRG.28185"
chr3D	StringTie	exon	175794594	175795291	1000	-	.	transcript_id "STRG.28185.2"; gene_id "STRG.28185";
chr3D	StringTie	exon	175795375	175795590	1000	-	.	transcript_id "STRG.28185.2"; gene_id "STRG.28185";
chr3D	StringTie	exon	175795701	175795979	1000	-	.	transcript_id "STRG.28185.2"; gene_id "STRG.28185";
chr3D	StringTie	exon	175796060	175796149	1000	-	.	transcript_id "STRG.28185.2"; gene_id "STRG.28185";
chr3D	StringTie	exon	175796245	175796888	1000	-	.	transcript_id "STRG.28185.2"; gene_id "STRG.28185";
chr3D	StringTie	exon	175797587	175798721	1000	-	.	transcript_id "STRG.28185.2"; gene_id "STRG.28185";
chr3D	StringTie	transcript	175794594	175799124	1000	-	.	transcript_id "STRG.28185.1"; gene_id "STRG.28185"
chr3D	StringTie	exon	175794594	175795291	1000	-	.	transcript_id "STRG.28185.1"; gene_id "STRG.28185";
chr3D	StringTie	exon	175795375	175795590	1000	-	.	transcript_id "STRG.28185.1"; gene_id "STRG.28185";
chr3D	StringTie	exon	175795701	175795979	1000	-	.	transcript_id "STRG.28185.1"; gene_id "STRG.28185";
chr3D	StringTie	exon	175796060	175796149	1000	-	.	transcript_id "STRG.28185.1"; gene_id "STRG.28185";
chr3D	StringTie	exon	175796698	175796888	1000	-	.	transcript_id "STRG.28185.1"; gene_id "STRG.28185";
chr3D	StringTie	exon	175797587	175798721	1000	-	.	transcript_id "STRG.28185.1"; gene_id "STRG.28185";
chr3D	StringTie	exon	175798795	175799124	1000	-	.	transcript_id "STRG.28185.1"; gene_id "STRG.28185";
chr3D	StringTie	transcript	176726286	176731708	1000	+	.	transcript_id "STRG.28186.1"; gene_id "STRG.28186"
chr3D	StringTie	exon	176726286	176726675	1000	+	.	transcript_id "STRG.28186.1"; gene_id "STRG.28186";
chr3D	StringTie	exon	176726777	176726844	1000	+	.	transcript_id "STRG.28186.1"; gene_id "STRG.28186";
chr3D	StringTie	exon	176729513	176729631	1000	+	.	transcript_id "STRG.28186.1"; gene_id "STRG.28186";
chr3D	StringTie	exon	176731011	176731708	1000	+	.	transcript_id "STRG.28186.1"; gene_id "STRG.28186";
chr3D	StringTie	transcript	178138313	178142531	1000	+	.	transcript_id "STRG.28187.1"; gene_id "STRG.28187"
chr3D	StringTie	exon	178138313	178138723	1000	+	.	transcript_id "STRG.28187.1"; gene_id "STRG.28187";
chr3D	StringTie	exon	178139630	178139807	1000	+	.	transcript_id "STRG.28187.1"; gene_id "STRG.28187";
chr3D	StringTie	exon	178139894	178139960	1000	+	.	transcript_id "STRG.28187.1"; gene_id "STRG.28187";
chr3D	StringTie	exon	178140059	178140243	1000	+	.	transcript_id "STRG.28187.1"; gene_id "STRG.28187";
chr3D	StringTie	exon	178140393	178140562	1000	+	.	transcript_id "STRG.28187.1"; gene_id "STRG.28187";
chr3D	StringTie	exon	178141382	178141415	1000	+	.	transcript_id "STRG.28187.1"; gene_id "STRG.28187";
chr3D	StringTie	exon	178141768	178141866	1000	+	.	transcript_id "STRG.28187.1"; gene_id "STRG.28187";
chr3D	StringTie	exon	178142113	178142531	1000	+	.	transcript_id "STRG.28187.1"; gene_id "STRG.28187";
chr3D	StringTie	transcript	178138313	178142531	1000	+	.	transcript_id "STRG.28187.2"; gene_id "STRG.28187"
chr3D	StringTie	exon	178138313	178138723	1000	+	.	transcript_id "STRG.28187.2"; gene_id "STRG.28187";
chr3D	StringTie	exon	178139630	178139807	1000	+	.	transcript_id "STRG.28187.2"; gene_id "STRG.28187";
chr3D	StringTie	exon	178139894	178139960	1000	+	.	transcript_id "STRG.28187.2"; gene_id "STRG.28187";
chr3D	StringTie	exon	178140091	178140243	1000	+	.	transcript_id "STRG.28187.2"; gene_id "STRG.28187";
chr3D	StringTie	exon	178140476	178142531	1000	+	.	transcript_id "STRG.28187.2"; gene_id "STRG.28187";
chr3D	StringTie	transcript	178138313	178142531	1000	+	.	transcript_id "STRG.28187.3"; gene_id "STRG.28187"
chr3D	StringTie	exon	178138313	178138723	1000	+	.	transcript_id "STRG.28187.3"; gene_id "STRG.28187";
chr3D	StringTie	exon	178139630	178139807	1000	+	.	transcript_id "STRG.28187.3"; gene_id "STRG.28187";
chr3D	StringTie	exon	178139894	178139960	1000	+	.	transcript_id "STRG.28187.3"; gene_id "STRG.28187";
chr3D	StringTie	exon	178140059	178140243	1000	+	.	transcript_id "STRG.28187.3"; gene_id "STRG.28187";
chr3D	StringTie	exon	178140476	178140562	1000	+	.	transcript_id "STRG.28187.3"; gene_id "STRG.28187";
chr3D	StringTie	exon	178141382	178141415	1000	+	.	transcript_id "STRG.28187.3"; gene_id "STRG.28187";
chr3D	StringTie	exon	178141768	178141866	1000	+	.	transcript_id "STRG.28187.3"; gene_id "STRG.28187";
chr3D	StringTie	exon	178142113	178142531	1000	+	.	transcript_id "STRG.28187.3"; gene_id "STRG.28187";
chr3D	StringTie	transcript	178138313	178142531	1000	+	.	transcript_id "STRG.28187.4"; gene_id "STRG.28187"
chr3D	StringTie	exon	178138313	178138723	1000	+	.	transcript_id "STRG.28187.4"; gene_id "STRG.28187";
chr3D	StringTie	exon	178139630	178139807	1000	+	.	transcript_id "STRG.28187.4"; gene_id "STRG.28187";
chr3D	StringTie	exon	178139894	178139960	1000	+	.	transcript_id "STRG.28187.4"; gene_id "STRG.28187";
chr3D	StringTie	exon	178140059	178140243	1000	+	.	transcript_id "STRG.28187.4"; gene_id "STRG.28187";
chr3D	StringTie	exon	178140476	178141866	1000	+	.	transcript_id "STRG.28187.4"; gene_id "STRG.28187";
chr3D	StringTie	exon	178142113	178142531	1000	+	.	transcript_id "STRG.28187.4"; gene_id "STRG.28187";
chr3D	StringTie	transcript	178138313	178142531	1000	+	.	transcript_id "STRG.28187.5"; gene_id "STRG.28187"
chr3D	StringTie	exon	178138313	178138723	1000	+	.	transcript_id "STRG.28187.5"; gene_id "STRG.28187";
chr3D	StringTie	exon	178139630	178139807	1000	+	.	transcript_id "STRG.28187.5"; gene_id "STRG.28187";
chr3D	StringTie	exon	178139894	178139960	1000	+	.	transcript_id "STRG.28187.5"; gene_id "STRG.28187";
chr3D	StringTie	exon	178140091	178140243	1000	+	.	transcript_id "STRG.28187.5"; gene_id "STRG.28187";
chr3D	StringTie	exon	178140476	178141415	1000	+	.	transcript_id "STRG.28187.5"; gene_id "STRG.28187";
chr3D	StringTie	exon	178141768	178141866	1000	+	.	transcript_id "STRG.28187.5"; gene_id "STRG.28187";
chr3D	StringTie	exon	178142113	178142531	1000	+	.	transcript_id "STRG.28187.5"; gene_id "STRG.28187";
chr3D	StringTie	transcript	178138313	178142531	1000	+	.	transcript_id "STRG.28187.6"; gene_id "STRG.28187"
chr3D	StringTie	exon	178138313	178138723	1000	+	.	transcript_id "STRG.28187.6"; gene_id "STRG.28187";
chr3D	StringTie	exon	178139630	178139807	1000	+	.	transcript_id "STRG.28187.6"; gene_id "STRG.28187";
chr3D	StringTie	exon	178139894	178139960	1000	+	.	transcript_id "STRG.28187.6"; gene_id "STRG.28187";
chr3D	StringTie	exon	178140091	178140243	1000	+	.	transcript_id "STRG.28187.6"; gene_id "STRG.28187";
chr3D	StringTie	exon	178140476	178141866	1000	+	.	transcript_id "STRG.28187.6"; gene_id "STRG.28187";
chr3D	StringTie	exon	178142113	178142531	1000	+	.	transcript_id "STRG.28187.6"; gene_id "STRG.28187";
chr3D	StringTie	transcript	178139894	178142531	1000	+	.	transcript_id "STRG.28187.7"; gene_id "STRG.28187"
chr3D	StringTie	exon	178139894	178139960	1000	+	.	transcript_id "STRG.28187.7"; gene_id "STRG.28187";
chr3D	StringTie	exon	178140059	178141866	1000	+	.	transcript_id "STRG.28187.7"; gene_id "STRG.28187";
chr3D	StringTie	exon	178142113	178142531	1000	+	.	transcript_id "STRG.28187.7"; gene_id "STRG.28187";
chr3D	StringTie	transcript	178140091	178142531	1000	+	.	transcript_id "STRG.28187.8"; gene_id "STRG.28187"
chr3D	StringTie	exon	178140091	178140243	1000	+	.	transcript_id "STRG.28187.8"; gene_id "STRG.28187";
chr3D	StringTie	exon	178140393	178141866	1000	+	.	transcript_id "STRG.28187.8"; gene_id "STRG.28187";
chr3D	StringTie	exon	178142113	178142531	1000	+	.	transcript_id "STRG.28187.8"; gene_id "STRG.28187";
chr3D	StringTie	transcript	178256580	178262050	1000	+	.	transcript_id "STRG.28188.1"; gene_id "STRG.28188"
chr3D	StringTie	exon	178256580	178256834	1000	+	.	transcript_id "STRG.28188.1"; gene_id "STRG.28188";
chr3D	StringTie	exon	178257731	178257774	1000	+	.	transcript_id "STRG.28188.1"; gene_id "STRG.28188";
chr3D	StringTie	exon	178257949	178258058	1000	+	.	transcript_id "STRG.28188.1"; gene_id "STRG.28188";
chr3D	StringTie	exon	178258369	178258406	1000	+	.	transcript_id "STRG.28188.1"; gene_id "STRG.28188";
chr3D	StringTie	exon	178258518	178258595	1000	+	.	transcript_id "STRG.28188.1"; gene_id "STRG.28188";
chr3D	StringTie	exon	178258743	178258796	1000	+	.	transcript_id "STRG.28188.1"; gene_id "STRG.28188";
chr3D	StringTie	exon	178258878	178258979	1000	+	.	transcript_id "STRG.28188.1"; gene_id "STRG.28188";
chr3D	StringTie	exon	178259575	178259660	1000	+	.	transcript_id "STRG.28188.1"; gene_id "STRG.28188";
chr3D	StringTie	exon	178259754	178259857	1000	+	.	transcript_id "STRG.28188.1"; gene_id "STRG.28188";
chr3D	StringTie	exon	178259972	178260040	1000	+	.	transcript_id "STRG.28188.1"; gene_id "STRG.28188";
chr3D	StringTie	exon	178260121	178260236	1000	+	.	transcript_id "STRG.28188.1"; gene_id "STRG.28188";
chr3D	StringTie	exon	178260337	178260371	1000	+	.	transcript_id "STRG.28188.1"; gene_id "STRG.28188";
chr3D	StringTie	exon	178260571	178260713	1000	+	.	transcript_id "STRG.28188.1"; gene_id "STRG.28188";
chr3D	StringTie	exon	178261049	178261171	1000	+	.	transcript_id "STRG.28188.1"; gene_id "STRG.28188";
chr3D	StringTie	exon	178261283	178261395	1000	+	.	transcript_id "STRG.28188.1"; gene_id "STRG.28188";
chr3D	StringTie	exon	178261655	178262050	1000	+	.	transcript_id "STRG.28188.1"; gene_id "STRG.28188";
chr3D	StringTie	transcript	178256580	178262050	1000	+	.	transcript_id "STRG.28188.2"; gene_id "STRG.28188"
chr3D	StringTie	exon	178256580	178256834	1000	+	.	transcript_id "STRG.28188.2"; gene_id "STRG.28188";
chr3D	StringTie	exon	178257731	178257774	1000	+	.	transcript_id "STRG.28188.2"; gene_id "STRG.28188";
chr3D	StringTie	exon	178257949	178258058	1000	+	.	transcript_id "STRG.28188.2"; gene_id "STRG.28188";
chr3D	StringTie	exon	178258369	178258406	1000	+	.	transcript_id "STRG.28188.2"; gene_id "STRG.28188";
chr3D	StringTie	exon	178258518	178258595	1000	+	.	transcript_id "STRG.28188.2"; gene_id "STRG.28188";
chr3D	StringTie	exon	178258743	178258796	1000	+	.	transcript_id "STRG.28188.2"; gene_id "STRG.28188";
chr3D	StringTie	exon	178258878	178258979	1000	+	.	transcript_id "STRG.28188.2"; gene_id "STRG.28188";
chr3D	StringTie	exon	178259575	178259660	1000	+	.	transcript_id "STRG.28188.2"; gene_id "STRG.28188";
chr3D	StringTie	exon	178259754	178259857	1000	+	.	transcript_id "STRG.28188.2"; gene_id "STRG.28188";
chr3D	StringTie	exon	178259972	178260040	1000	+	.	transcript_id "STRG.28188.2"; gene_id "STRG.28188";
chr3D	StringTie	exon	178260121	178260236	1000	+	.	transcript_id "STRG.28188.2"; gene_id "STRG.28188";
chr3D	StringTie	exon	178260337	178260371	1000	+	.	transcript_id "STRG.28188.2"; gene_id "STRG.28188";
chr3D	StringTie	exon	178260571	178260713	1000	+	.	transcript_id "STRG.28188.2"; gene_id "STRG.28188";
chr3D	StringTie	exon	178261049	178261171	1000	+	.	transcript_id "STRG.28188.2"; gene_id "STRG.28188";
chr3D	StringTie	exon	178261283	178261378	1000	+	.	transcript_id "STRG.28188.2"; gene_id "STRG.28188";
chr3D	StringTie	exon	178261655	178262050	1000	+	.	transcript_id "STRG.28188.2"; gene_id "STRG.28188";
chr3D	StringTie	transcript	178256580	178262325	1000	+	.	transcript_id "STRG.28188.3"; gene_id "STRG.28188"
chr3D	StringTie	exon	178256580	178256834	1000	+	.	transcript_id "STRG.28188.3"; gene_id "STRG.28188";
chr3D	StringTie	exon	178257731	178257774	1000	+	.	transcript_id "STRG.28188.3"; gene_id "STRG.28188";
chr3D	StringTie	exon	178257949	178258058	1000	+	.	transcript_id "STRG.28188.3"; gene_id "STRG.28188";
chr3D	StringTie	exon	178258369	178258406	1000	+	.	transcript_id "STRG.28188.3"; gene_id "STRG.28188";
chr3D	StringTie	exon	178258518	178258595	1000	+	.	transcript_id "STRG.28188.3"; gene_id "STRG.28188";
chr3D	StringTie	exon	178258743	178258796	1000	+	.	transcript_id "STRG.28188.3"; gene_id "STRG.28188";
chr3D	StringTie	exon	178258878	178258979	1000	+	.	transcript_id "STRG.28188.3"; gene_id "STRG.28188";
chr3D	StringTie	exon	178259575	178259660	1000	+	.	transcript_id "STRG.28188.3"; gene_id "STRG.28188";
chr3D	StringTie	exon	178259754	178259857	1000	+	.	transcript_id "STRG.28188.3"; gene_id "STRG.28188";
chr3D	StringTie	exon	178259972	178260040	1000	+	.	transcript_id "STRG.28188.3"; gene_id "STRG.28188";
chr3D	StringTie	exon	178260121	178260236	1000	+	.	transcript_id "STRG.28188.3"; gene_id "STRG.28188";
chr3D	StringTie	exon	178260337	178260371	1000	+	.	transcript_id "STRG.28188.3"; gene_id "STRG.28188";
chr3D	StringTie	exon	178260571	178260713	1000	+	.	transcript_id "STRG.28188.3"; gene_id "STRG.28188";
chr3D	StringTie	exon	178261049	178261171	1000	+	.	transcript_id "STRG.28188.3"; gene_id "STRG.28188";
chr3D	StringTie	exon	178261283	178261395	1000	+	.	transcript_id "STRG.28188.3"; gene_id "STRG.28188";
chr3D	StringTie	exon	178262080	178262325	1000	+	.	transcript_id "STRG.28188.3"; gene_id "STRG.28188";
chr3D	StringTie	transcript	178397577	178398508	1000	+	.	transcript_id "STRG.28189.1"; gene_id "STRG.28189"
chr3D	StringTie	exon	178397577	178398508	1000	+	.	transcript_id "STRG.28189.1"; gene_id "STRG.28189";
chr3D	StringTie	transcript	178512353	178520242	1000	-	.	transcript_id "STRG.28190.1"; gene_id "STRG.28190"
chr3D	StringTie	exon	178512353	178512689	1000	-	.	transcript_id "STRG.28190.1"; gene_id "STRG.28190";
chr3D	StringTie	exon	178519350	178520242	1000	-	.	transcript_id "STRG.28190.1"; gene_id "STRG.28190";
chr3D	StringTie	transcript	178512353	178520242	1000	-	.	transcript_id "STRG.28190.2"; gene_id "STRG.28190"
chr3D	StringTie	exon	178512353	178512689	1000	-	.	transcript_id "STRG.28190.2"; gene_id "STRG.28190";
chr3D	StringTie	exon	178519189	178519278	1000	-	.	transcript_id "STRG.28190.2"; gene_id "STRG.28190";
chr3D	StringTie	exon	178519350	178520242	1000	-	.	transcript_id "STRG.28190.2"; gene_id "STRG.28190";
chr3D	StringTie	transcript	178647382	178648544	1000	+	.	transcript_id "STRG.28191.1"; gene_id "STRG.28191"
chr3D	StringTie	exon	178647382	178648544	1000	+	.	transcript_id "STRG.28191.1"; gene_id "STRG.28191";
chr3D	StringTie	transcript	178720504	178722273	1000	-	.	transcript_id "STRG.28192.1"; gene_id "STRG.28192"
chr3D	StringTie	exon	178720504	178721274	1000	-	.	transcript_id "STRG.28192.1"; gene_id "STRG.28192";
chr3D	StringTie	exon	178721871	178722273	1000	-	.	transcript_id "STRG.28192.1"; gene_id "STRG.28192";
chr3D	StringTie	transcript	178913395	178915126	1000	-	.	transcript_id "STRG.28193.1"; gene_id "STRG.28193"
chr3D	StringTie	exon	178913395	178915126	1000	-	.	transcript_id "STRG.28193.1"; gene_id "STRG.28193";
chr3D	StringTie	transcript	178915351	178918711	1000	+	.	transcript_id "STRG.28194.1"; gene_id "STRG.28194"
chr3D	StringTie	exon	178915351	178915634	1000	+	.	transcript_id "STRG.28194.1"; gene_id "STRG.28194";
chr3D	StringTie	exon	178917760	178917997	1000	+	.	transcript_id "STRG.28194.1"; gene_id "STRG.28194";
chr3D	StringTie	exon	178918235	178918711	1000	+	.	transcript_id "STRG.28194.1"; gene_id "STRG.28194";
chr3D	StringTie	transcript	178923998	178933187	1000	+	.	transcript_id "STRG.28196.1"; gene_id "STRG.28196"
chr3D	StringTie	exon	178923998	178924483	1000	+	.	transcript_id "STRG.28196.1"; gene_id "STRG.28196";
chr3D	StringTie	exon	178924698	178924795	1000	+	.	transcript_id "STRG.28196.1"; gene_id "STRG.28196";
chr3D	StringTie	exon	178927036	178927155	1000	+	.	transcript_id "STRG.28196.1"; gene_id "STRG.28196";
chr3D	StringTie	exon	178927453	178927542	1000	+	.	transcript_id "STRG.28196.1"; gene_id "STRG.28196";
chr3D	StringTie	exon	178927623	178927738	1000	+	.	transcript_id "STRG.28196.1"; gene_id "STRG.28196";
chr3D	StringTie	exon	178927815	178927914	1000	+	.	transcript_id "STRG.28196.1"; gene_id "STRG.28196";
chr3D	StringTie	exon	178928741	178928812	1000	+	.	transcript_id "STRG.28196.1"; gene_id "STRG.28196";
chr3D	StringTie	exon	178928885	178928932	1000	+	.	transcript_id "STRG.28196.1"; gene_id "STRG.28196";
chr3D	StringTie	exon	178929006	178929083	1000	+	.	transcript_id "STRG.28196.1"; gene_id "STRG.28196";
chr3D	StringTie	exon	178929183	178929302	1000	+	.	transcript_id "STRG.28196.1"; gene_id "STRG.28196";
chr3D	StringTie	exon	178929416	178929521	1000	+	.	transcript_id "STRG.28196.1"; gene_id "STRG.28196";
chr3D	StringTie	exon	178930212	178930375	1000	+	.	transcript_id "STRG.28196.1"; gene_id "STRG.28196";
chr3D	StringTie	exon	178930944	178931078	1000	+	.	transcript_id "STRG.28196.1"; gene_id "STRG.28196";
chr3D	StringTie	exon	178931326	178931456	1000	+	.	transcript_id "STRG.28196.1"; gene_id "STRG.28196";
chr3D	StringTie	exon	178931756	178931818	1000	+	.	transcript_id "STRG.28196.1"; gene_id "STRG.28196";
chr3D	StringTie	exon	178931905	178931983	1000	+	.	transcript_id "STRG.28196.1"; gene_id "STRG.28196";
chr3D	StringTie	exon	178932666	178933187	1000	+	.	transcript_id "STRG.28196.1"; gene_id "STRG.28196";
chr3D	StringTie	transcript	178933577	178937517	1000	+	.	transcript_id "STRG.28195.1"; gene_id "STRG.28195"
chr3D	StringTie	exon	178933577	178933984	1000	+	.	transcript_id "STRG.28195.1"; gene_id "STRG.28195";
chr3D	StringTie	exon	178934329	178934563	1000	+	.	transcript_id "STRG.28195.1"; gene_id "STRG.28195";
chr3D	StringTie	exon	178934827	178935181	1000	+	.	transcript_id "STRG.28195.1"; gene_id "STRG.28195";
chr3D	StringTie	exon	178935556	178935893	1000	+	.	transcript_id "STRG.28195.1"; gene_id "STRG.28195";
chr3D	StringTie	exon	178936923	178937517	1000	+	.	transcript_id "STRG.28195.1"; gene_id "STRG.28195";
chr3D	StringTie	transcript	178933577	178937517	1000	+	.	transcript_id "STRG.28195.2"; gene_id "STRG.28195"
chr3D	StringTie	exon	178933577	178933984	1000	+	.	transcript_id "STRG.28195.2"; gene_id "STRG.28195";
chr3D	StringTie	exon	178934329	178934563	1000	+	.	transcript_id "STRG.28195.2"; gene_id "STRG.28195";
chr3D	StringTie	exon	178934827	178935181	1000	+	.	transcript_id "STRG.28195.2"; gene_id "STRG.28195";
chr3D	StringTie	exon	178935556	178935893	1000	+	.	transcript_id "STRG.28195.2"; gene_id "STRG.28195";
chr3D	StringTie	exon	178936055	178936119	1000	+	.	transcript_id "STRG.28195.2"; gene_id "STRG.28195";
chr3D	StringTie	exon	178936923	178937517	1000	+	.	transcript_id "STRG.28195.2"; gene_id "STRG.28195";
chr3D	StringTie	transcript	178933577	178937517	1000	+	.	transcript_id "STRG.28195.3"; gene_id "STRG.28195"
chr3D	StringTie	exon	178933577	178933984	1000	+	.	transcript_id "STRG.28195.3"; gene_id "STRG.28195";
chr3D	StringTie	exon	178934329	178934594	1000	+	.	transcript_id "STRG.28195.3"; gene_id "STRG.28195";
chr3D	StringTie	exon	178934827	178935181	1000	+	.	transcript_id "STRG.28195.3"; gene_id "STRG.28195";
chr3D	StringTie	exon	178935556	178935893	1000	+	.	transcript_id "STRG.28195.3"; gene_id "STRG.28195";
chr3D	StringTie	exon	178936923	178937517	1000	+	.	transcript_id "STRG.28195.3"; gene_id "STRG.28195";
chr3D	StringTie	transcript	179233294	179237839	1000	+	.	transcript_id "STRG.28197.1"; gene_id "STRG.28197"
chr3D	StringTie	exon	179233294	179233867	1000	+	.	transcript_id "STRG.28197.1"; gene_id "STRG.28197";
chr3D	StringTie	exon	179234742	179234951	1000	+	.	transcript_id "STRG.28197.1"; gene_id "STRG.28197";
chr3D	StringTie	exon	179235719	179235823	1000	+	.	transcript_id "STRG.28197.1"; gene_id "STRG.28197";
chr3D	StringTie	exon	179237104	179237217	1000	+	.	transcript_id "STRG.28197.1"; gene_id "STRG.28197";
chr3D	StringTie	exon	179237308	179237839	1000	+	.	transcript_id "STRG.28197.1"; gene_id "STRG.28197";
chr3D	StringTie	transcript	179239088	179244233	1000	+	.	transcript_id "STRG.28198.1"; gene_id "STRG.28198"
chr3D	StringTie	exon	179239088	179239489	1000	+	.	transcript_id "STRG.28198.1"; gene_id "STRG.28198";
chr3D	StringTie	exon	179239632	179239949	1000	+	.	transcript_id "STRG.28198.1"; gene_id "STRG.28198";
chr3D	StringTie	exon	179241010	179241218	1000	+	.	transcript_id "STRG.28198.1"; gene_id "STRG.28198";
chr3D	StringTie	exon	179241297	179241345	1000	+	.	transcript_id "STRG.28198.1"; gene_id "STRG.28198";
chr3D	StringTie	exon	179242267	179242356	1000	+	.	transcript_id "STRG.28198.1"; gene_id "STRG.28198";
chr3D	StringTie	exon	179242478	179242540	1000	+	.	transcript_id "STRG.28198.1"; gene_id "STRG.28198";
chr3D	StringTie	exon	179242670	179244233	1000	+	.	transcript_id "STRG.28198.1"; gene_id "STRG.28198";
chr3D	StringTie	transcript	180577102	180581499	1000	+	.	transcript_id "STRG.28203.1"; gene_id "STRG.28203"
chr3D	StringTie	exon	180577102	180577217	1000	+	.	transcript_id "STRG.28203.1"; gene_id "STRG.28203";
chr3D	StringTie	exon	180578251	180578433	1000	+	.	transcript_id "STRG.28203.1"; gene_id "STRG.28203";
chr3D	StringTie	exon	180578530	180578622	1000	+	.	transcript_id "STRG.28203.1"; gene_id "STRG.28203";
chr3D	StringTie	exon	180578868	180578927	1000	+	.	transcript_id "STRG.28203.1"; gene_id "STRG.28203";
chr3D	StringTie	exon	180579492	180579764	1000	+	.	transcript_id "STRG.28203.1"; gene_id "STRG.28203";
chr3D	StringTie	exon	180579854	180579928	1000	+	.	transcript_id "STRG.28203.1"; gene_id "STRG.28203";
chr3D	StringTie	exon	180580019	180580216	1000	+	.	transcript_id "STRG.28203.1"; gene_id "STRG.28203";
chr3D	StringTie	exon	180580319	180580369	1000	+	.	transcript_id "STRG.28203.1"; gene_id "STRG.28203";
chr3D	StringTie	exon	180580462	180580557	1000	+	.	transcript_id "STRG.28203.1"; gene_id "STRG.28203";
chr3D	StringTie	exon	180580635	180580718	1000	+	.	transcript_id "STRG.28203.1"; gene_id "STRG.28203";
chr3D	StringTie	exon	180580841	180580943	1000	+	.	transcript_id "STRG.28203.1"; gene_id "STRG.28203";
chr3D	StringTie	exon	180581079	180581499	1000	+	.	transcript_id "STRG.28203.1"; gene_id "STRG.28203";
chr3D	StringTie	transcript	180577102	180581499	1000	+	.	transcript_id "STRG.28203.2"; gene_id "STRG.28203"
chr3D	StringTie	exon	180577102	180577217	1000	+	.	transcript_id "STRG.28203.2"; gene_id "STRG.28203";
chr3D	StringTie	exon	180578323	180578433	1000	+	.	transcript_id "STRG.28203.2"; gene_id "STRG.28203";
chr3D	StringTie	exon	180578530	180578622	1000	+	.	transcript_id "STRG.28203.2"; gene_id "STRG.28203";
chr3D	StringTie	exon	180578868	180578927	1000	+	.	transcript_id "STRG.28203.2"; gene_id "STRG.28203";
chr3D	StringTie	exon	180579492	180579764	1000	+	.	transcript_id "STRG.28203.2"; gene_id "STRG.28203";
chr3D	StringTie	exon	180579854	180579928	1000	+	.	transcript_id "STRG.28203.2"; gene_id "STRG.28203";
chr3D	StringTie	exon	180580019	180580216	1000	+	.	transcript_id "STRG.28203.2"; gene_id "STRG.28203";
chr3D	StringTie	exon	180580319	180580369	1000	+	.	transcript_id "STRG.28203.2"; gene_id "STRG.28203";
chr3D	StringTie	exon	180580462	180580557	1000	+	.	transcript_id "STRG.28203.2"; gene_id "STRG.28203";
chr3D	StringTie	exon	180580635	180580718	1000	+	.	transcript_id "STRG.28203.2"; gene_id "STRG.28203";
chr3D	StringTie	exon	180580841	180580943	1000	+	.	transcript_id "STRG.28203.2"; gene_id "STRG.28203";
chr3D	StringTie	exon	180581079	180581499	1000	+	.	transcript_id "STRG.28203.2"; gene_id "STRG.28203";
chr3D	StringTie	transcript	180584072	180588093	1000	+	.	transcript_id "STRG.28199.1"; gene_id "STRG.28199"
chr3D	StringTie	exon	180584072	180584507	1000	+	.	transcript_id "STRG.28199.1"; gene_id "STRG.28199";
chr3D	StringTie	exon	180584620	180584702	1000	+	.	transcript_id "STRG.28199.1"; gene_id "STRG.28199";
chr3D	StringTie	exon	180584896	180584974	1000	+	.	transcript_id "STRG.28199.1"; gene_id "STRG.28199";
chr3D	StringTie	exon	180585431	180585526	1000	+	.	transcript_id "STRG.28199.1"; gene_id "STRG.28199";
chr3D	StringTie	exon	180587033	180588093	1000	+	.	transcript_id "STRG.28199.1"; gene_id "STRG.28199";
chr3D	StringTie	transcript	180584072	180588093	1000	+	.	transcript_id "STRG.28199.2"; gene_id "STRG.28199"
chr3D	StringTie	exon	180584072	180584507	1000	+	.	transcript_id "STRG.28199.2"; gene_id "STRG.28199";
chr3D	StringTie	exon	180584620	180584974	1000	+	.	transcript_id "STRG.28199.2"; gene_id "STRG.28199";
chr3D	StringTie	exon	180585431	180585526	1000	+	.	transcript_id "STRG.28199.2"; gene_id "STRG.28199";
chr3D	StringTie	exon	180587033	180588093	1000	+	.	transcript_id "STRG.28199.2"; gene_id "STRG.28199";
chr3D	StringTie	transcript	180721985	180724659	1000	-	.	transcript_id "STRG.28200.1"; gene_id "STRG.28200"
chr3D	StringTie	exon	180721985	180722476	1000	-	.	transcript_id "STRG.28200.1"; gene_id "STRG.28200";
chr3D	StringTie	exon	180722576	180722860	1000	-	.	transcript_id "STRG.28200.1"; gene_id "STRG.28200";
chr3D	StringTie	exon	180722937	180723127	1000	-	.	transcript_id "STRG.28200.1"; gene_id "STRG.28200";
chr3D	StringTie	exon	180723241	180723798	1000	-	.	transcript_id "STRG.28200.1"; gene_id "STRG.28200";
chr3D	StringTie	exon	180723899	180724090	1000	-	.	transcript_id "STRG.28200.1"; gene_id "STRG.28200";
chr3D	StringTie	exon	180724167	180724659	1000	-	.	transcript_id "STRG.28200.1"; gene_id "STRG.28200";
chr3D	StringTie	transcript	180767585	180769171	1000	+	.	transcript_id "STRG.28201.1"; gene_id "STRG.28201"
chr3D	StringTie	exon	180767585	180767948	1000	+	.	transcript_id "STRG.28201.1"; gene_id "STRG.28201";
chr3D	StringTie	exon	180768039	180768160	1000	+	.	transcript_id "STRG.28201.1"; gene_id "STRG.28201";
chr3D	StringTie	exon	180768239	180768427	1000	+	.	transcript_id "STRG.28201.1"; gene_id "STRG.28201";
chr3D	StringTie	exon	180768539	180768590	1000	+	.	transcript_id "STRG.28201.1"; gene_id "STRG.28201";
chr3D	StringTie	exon	180768684	180769171	1000	+	.	transcript_id "STRG.28201.1"; gene_id "STRG.28201";
chr3D	StringTie	transcript	180770818	180777286	1000	-	.	transcript_id "STRG.28202.1"; gene_id "STRG.28202"
chr3D	StringTie	exon	180770818	180771264	1000	-	.	transcript_id "STRG.28202.1"; gene_id "STRG.28202";
chr3D	StringTie	exon	180771520	180771851	1000	-	.	transcript_id "STRG.28202.1"; gene_id "STRG.28202";
chr3D	StringTie	exon	180773002	180773300	1000	-	.	transcript_id "STRG.28202.1"; gene_id "STRG.28202";
chr3D	StringTie	exon	180773706	180774150	1000	-	.	transcript_id "STRG.28202.1"; gene_id "STRG.28202";
chr3D	StringTie	exon	180775564	180775902	1000	-	.	transcript_id "STRG.28202.1"; gene_id "STRG.28202";
chr3D	StringTie	exon	180777045	180777286	1000	-	.	transcript_id "STRG.28202.1"; gene_id "STRG.28202";
chr3D	StringTie	transcript	180770818	180777286	1000	-	.	transcript_id "STRG.28202.2"; gene_id "STRG.28202"
chr3D	StringTie	exon	180770818	180771851	1000	-	.	transcript_id "STRG.28202.2"; gene_id "STRG.28202";
chr3D	StringTie	exon	180773002	180773300	1000	-	.	transcript_id "STRG.28202.2"; gene_id "STRG.28202";
chr3D	StringTie	exon	180773706	180774150	1000	-	.	transcript_id "STRG.28202.2"; gene_id "STRG.28202";
chr3D	StringTie	exon	180775564	180775902	1000	-	.	transcript_id "STRG.28202.2"; gene_id "STRG.28202";
chr3D	StringTie	exon	180777045	180777286	1000	-	.	transcript_id "STRG.28202.2"; gene_id "STRG.28202";
chr3D	StringTie	transcript	180770818	180777286	1000	-	.	transcript_id "STRG.28202.3"; gene_id "STRG.28202"
chr3D	StringTie	exon	180770818	180771264	1000	-	.	transcript_id "STRG.28202.3"; gene_id "STRG.28202";
chr3D	StringTie	exon	180771520	180771851	1000	-	.	transcript_id "STRG.28202.3"; gene_id "STRG.28202";
chr3D	StringTie	exon	180773002	180773300	1000	-	.	transcript_id "STRG.28202.3"; gene_id "STRG.28202";
chr3D	StringTie	exon	180773411	180773552	1000	-	.	transcript_id "STRG.28202.3"; gene_id "STRG.28202";
chr3D	StringTie	exon	180773706	180774150	1000	-	.	transcript_id "STRG.28202.3"; gene_id "STRG.28202";
chr3D	StringTie	exon	180775564	180775902	1000	-	.	transcript_id "STRG.28202.3"; gene_id "STRG.28202";
chr3D	StringTie	exon	180777045	180777286	1000	-	.	transcript_id "STRG.28202.3"; gene_id "STRG.28202";
chr3D	StringTie	transcript	180942527	180951417	1000	-	.	transcript_id "STRG.28204.1"; gene_id "STRG.28204"
chr3D	StringTie	exon	180942527	180943177	1000	-	.	transcript_id "STRG.28204.1"; gene_id "STRG.28204";
chr3D	StringTie	exon	180943947	180944094	1000	-	.	transcript_id "STRG.28204.1"; gene_id "STRG.28204";
chr3D	StringTie	exon	180944177	180944420	1000	-	.	transcript_id "STRG.28204.1"; gene_id "STRG.28204";
chr3D	StringTie	exon	180944575	180944946	1000	-	.	transcript_id "STRG.28204.1"; gene_id "STRG.28204";
chr3D	StringTie	exon	180946353	180946565	1000	-	.	transcript_id "STRG.28204.1"; gene_id "STRG.28204";
chr3D	StringTie	exon	180948880	180949254	1000	-	.	transcript_id "STRG.28204.1"; gene_id "STRG.28204";
chr3D	StringTie	exon	180949658	180950125	1000	-	.	transcript_id "STRG.28204.1"; gene_id "STRG.28204";
chr3D	StringTie	exon	180951043	180951417	1000	-	.	transcript_id "STRG.28204.1"; gene_id "STRG.28204";
chr3D	StringTie	transcript	180942527	180951417	1000	-	.	transcript_id "STRG.28204.2"; gene_id "STRG.28204"
chr3D	StringTie	exon	180942527	180943177	1000	-	.	transcript_id "STRG.28204.2"; gene_id "STRG.28204";
chr3D	StringTie	exon	180943947	180944094	1000	-	.	transcript_id "STRG.28204.2"; gene_id "STRG.28204";
chr3D	StringTie	exon	180944177	180944420	1000	-	.	transcript_id "STRG.28204.2"; gene_id "STRG.28204";
chr3D	StringTie	exon	180944575	180944946	1000	-	.	transcript_id "STRG.28204.2"; gene_id "STRG.28204";
chr3D	StringTie	exon	180946353	180946565	1000	-	.	transcript_id "STRG.28204.2"; gene_id "STRG.28204";
chr3D	StringTie	exon	180948880	180949254	1000	-	.	transcript_id "STRG.28204.2"; gene_id "STRG.28204";
chr3D	StringTie	exon	180949658	180950125	1000	-	.	transcript_id "STRG.28204.2"; gene_id "STRG.28204";
chr3D	StringTie	exon	180951003	180951417	1000	-	.	transcript_id "STRG.28204.2"; gene_id "STRG.28204";
chr3D	StringTie	transcript	181700103	181704668	1000	+	.	transcript_id "STRG.28205.1"; gene_id "STRG.28205"
chr3D	StringTie	exon	181700103	181700538	1000	+	.	transcript_id "STRG.28205.1"; gene_id "STRG.28205";
chr3D	StringTie	exon	181701184	181701280	1000	+	.	transcript_id "STRG.28205.1"; gene_id "STRG.28205";
chr3D	StringTie	exon	181701376	181701467	1000	+	.	transcript_id "STRG.28205.1"; gene_id "STRG.28205";
chr3D	StringTie	exon	181701562	181701693	1000	+	.	transcript_id "STRG.28205.1"; gene_id "STRG.28205";
chr3D	StringTie	exon	181701791	181701976	1000	+	.	transcript_id "STRG.28205.1"; gene_id "STRG.28205";
chr3D	StringTie	exon	181702057	181702220	1000	+	.	transcript_id "STRG.28205.1"; gene_id "STRG.28205";
chr3D	StringTie	exon	181702325	181702403	1000	+	.	transcript_id "STRG.28205.1"; gene_id "STRG.28205";
chr3D	StringTie	exon	181702873	181703001	1000	+	.	transcript_id "STRG.28205.1"; gene_id "STRG.28205";
chr3D	StringTie	exon	181703534	181703661	1000	+	.	transcript_id "STRG.28205.1"; gene_id "STRG.28205";
chr3D	StringTie	exon	181703756	181704128	1000	+	.	transcript_id "STRG.28205.1"; gene_id "STRG.28205";
chr3D	StringTie	exon	181704253	181704668	1000	+	.	transcript_id "STRG.28205.1"; gene_id "STRG.28205";
chr3D	StringTie	transcript	181704678	181706468	1000	-	.	transcript_id "STRG.28206.1"; gene_id "STRG.28206"
chr3D	StringTie	exon	181704678	181705397	1000	-	.	transcript_id "STRG.28206.1"; gene_id "STRG.28206";
chr3D	StringTie	exon	181705476	181705747	1000	-	.	transcript_id "STRG.28206.1"; gene_id "STRG.28206";
chr3D	StringTie	exon	181705825	181706468	1000	-	.	transcript_id "STRG.28206.1"; gene_id "STRG.28206";
chr3D	StringTie	transcript	181756188	181763584	1000	-	.	transcript_id "STRG.28207.1"; gene_id "STRG.28207"
chr3D	StringTie	exon	181756188	181757253	1000	-	.	transcript_id "STRG.28207.1"; gene_id "STRG.28207";
chr3D	StringTie	exon	181757380	181757518	1000	-	.	transcript_id "STRG.28207.1"; gene_id "STRG.28207";
chr3D	StringTie	exon	181757912	181757972	1000	-	.	transcript_id "STRG.28207.1"; gene_id "STRG.28207";
chr3D	StringTie	exon	181758235	181758307	1000	-	.	transcript_id "STRG.28207.1"; gene_id "STRG.28207";
chr3D	StringTie	exon	181758437	181759563	1000	-	.	transcript_id "STRG.28207.1"; gene_id "STRG.28207";
chr3D	StringTie	exon	181763048	181763584	1000	-	.	transcript_id "STRG.28207.1"; gene_id "STRG.28207";
chr3D	StringTie	transcript	181769008	181772159	1000	-	.	transcript_id "STRG.28208.7"; gene_id "STRG.28208"
chr3D	StringTie	exon	181769008	181769562	1000	-	.	transcript_id "STRG.28208.7"; gene_id "STRG.28208";
chr3D	StringTie	exon	181770024	181770083	1000	-	.	transcript_id "STRG.28208.7"; gene_id "STRG.28208";
chr3D	StringTie	exon	181770167	181770913	1000	-	.	transcript_id "STRG.28208.7"; gene_id "STRG.28208";
chr3D	StringTie	exon	181771450	181772159	1000	-	.	transcript_id "STRG.28208.7"; gene_id "STRG.28208";
chr3D	StringTie	transcript	181769008	181772239	1000	-	.	transcript_id "STRG.28208.4"; gene_id "STRG.28208"
chr3D	StringTie	exon	181769008	181770083	1000	-	.	transcript_id "STRG.28208.4"; gene_id "STRG.28208";
chr3D	StringTie	exon	181770167	181770255	1000	-	.	transcript_id "STRG.28208.4"; gene_id "STRG.28208";
chr3D	StringTie	exon	181770800	181770913	1000	-	.	transcript_id "STRG.28208.4"; gene_id "STRG.28208";
chr3D	StringTie	exon	181771450	181771533	1000	-	.	transcript_id "STRG.28208.4"; gene_id "STRG.28208";
chr3D	StringTie	exon	181772160	181772239	1000	-	.	transcript_id "STRG.28208.4"; gene_id "STRG.28208";
chr3D	StringTie	transcript	181769008	181772239	1000	-	.	transcript_id "STRG.28208.5"; gene_id "STRG.28208"
chr3D	StringTie	exon	181769008	181770913	1000	-	.	transcript_id "STRG.28208.5"; gene_id "STRG.28208";
chr3D	StringTie	exon	181771450	181772239	1000	-	.	transcript_id "STRG.28208.5"; gene_id "STRG.28208";
chr3D	StringTie	transcript	181769008	181775000	1000	-	.	transcript_id "STRG.28208.1"; gene_id "STRG.28208"
chr3D	StringTie	exon	181769008	181769773	1000	-	.	transcript_id "STRG.28208.1"; gene_id "STRG.28208";
chr3D	StringTie	exon	181770024	181770083	1000	-	.	transcript_id "STRG.28208.1"; gene_id "STRG.28208";
chr3D	StringTie	exon	181770167	181770255	1000	-	.	transcript_id "STRG.28208.1"; gene_id "STRG.28208";
chr3D	StringTie	exon	181770800	181770913	1000	-	.	transcript_id "STRG.28208.1"; gene_id "STRG.28208";
chr3D	StringTie	exon	181771450	181771533	1000	-	.	transcript_id "STRG.28208.1"; gene_id "STRG.28208";
chr3D	StringTie	exon	181772160	181772239	1000	-	.	transcript_id "STRG.28208.1"; gene_id "STRG.28208";
chr3D	StringTie	exon	181772333	181772524	1000	-	.	transcript_id "STRG.28208.1"; gene_id "STRG.28208";
chr3D	StringTie	exon	181772885	181772935	1000	-	.	transcript_id "STRG.28208.1"; gene_id "STRG.28208";
chr3D	StringTie	exon	181773100	181773222	1000	-	.	transcript_id "STRG.28208.1"; gene_id "STRG.28208";
chr3D	StringTie	exon	181773674	181773699	1000	-	.	transcript_id "STRG.28208.1"; gene_id "STRG.28208";
chr3D	StringTie	exon	181774168	181774314	1000	-	.	transcript_id "STRG.28208.1"; gene_id "STRG.28208";
chr3D	StringTie	exon	181774405	181775000	1000	-	.	transcript_id "STRG.28208.1"; gene_id "STRG.28208";
chr3D	StringTie	transcript	181769008	181775000	1000	-	.	transcript_id "STRG.28208.2"; gene_id "STRG.28208"
chr3D	StringTie	exon	181769008	181769562	1000	-	.	transcript_id "STRG.28208.2"; gene_id "STRG.28208";
chr3D	StringTie	exon	181770024	181770083	1000	-	.	transcript_id "STRG.28208.2"; gene_id "STRG.28208";
chr3D	StringTie	exon	181770167	181770255	1000	-	.	transcript_id "STRG.28208.2"; gene_id "STRG.28208";
chr3D	StringTie	exon	181770800	181770913	1000	-	.	transcript_id "STRG.28208.2"; gene_id "STRG.28208";
chr3D	StringTie	exon	181771450	181771533	1000	-	.	transcript_id "STRG.28208.2"; gene_id "STRG.28208";
chr3D	StringTie	exon	181772160	181772239	1000	-	.	transcript_id "STRG.28208.2"; gene_id "STRG.28208";
chr3D	StringTie	exon	181772333	181772524	1000	-	.	transcript_id "STRG.28208.2"; gene_id "STRG.28208";
chr3D	StringTie	exon	181772885	181772935	1000	-	.	transcript_id "STRG.28208.2"; gene_id "STRG.28208";
chr3D	StringTie	exon	181773100	181773222	1000	-	.	transcript_id "STRG.28208.2"; gene_id "STRG.28208";
chr3D	StringTie	exon	181773674	181773699	1000	-	.	transcript_id "STRG.28208.2"; gene_id "STRG.28208";
chr3D	StringTie	exon	181774168	181774314	1000	-	.	transcript_id "STRG.28208.2"; gene_id "STRG.28208";
chr3D	StringTie	exon	181774405	181775000	1000	-	.	transcript_id "STRG.28208.2"; gene_id "STRG.28208";
chr3D	StringTie	transcript	181769008	181775000	1000	-	.	transcript_id "STRG.28208.3"; gene_id "STRG.28208"
chr3D	StringTie	exon	181769008	181769773	1000	-	.	transcript_id "STRG.28208.3"; gene_id "STRG.28208";
chr3D	StringTie	exon	181770024	181770083	1000	-	.	transcript_id "STRG.28208.3"; gene_id "STRG.28208";
chr3D	StringTie	exon	181770167	181770255	1000	-	.	transcript_id "STRG.28208.3"; gene_id "STRG.28208";
chr3D	StringTie	exon	181770800	181770913	1000	-	.	transcript_id "STRG.28208.3"; gene_id "STRG.28208";
chr3D	StringTie	exon	181771450	181771533	1000	-	.	transcript_id "STRG.28208.3"; gene_id "STRG.28208";
chr3D	StringTie	exon	181772160	181772239	1000	-	.	transcript_id "STRG.28208.3"; gene_id "STRG.28208";
chr3D	StringTie	exon	181772333	181772524	1000	-	.	transcript_id "STRG.28208.3"; gene_id "STRG.28208";
chr3D	StringTie	exon	181772885	181772935	1000	-	.	transcript_id "STRG.28208.3"; gene_id "STRG.28208";
chr3D	StringTie	exon	181773100	181773222	1000	-	.	transcript_id "STRG.28208.3"; gene_id "STRG.28208";
chr3D	StringTie	exon	181773674	181773699	1000	-	.	transcript_id "STRG.28208.3"; gene_id "STRG.28208";
chr3D	StringTie	exon	181774168	181774268	1000	-	.	transcript_id "STRG.28208.3"; gene_id "STRG.28208";
chr3D	StringTie	exon	181774405	181775000	1000	-	.	transcript_id "STRG.28208.3"; gene_id "STRG.28208";
chr3D	StringTie	transcript	181769008	181775000	1000	-	.	transcript_id "STRG.28208.6"; gene_id "STRG.28208"
chr3D	StringTie	exon	181769008	181769773	1000	-	.	transcript_id "STRG.28208.6"; gene_id "STRG.28208";
chr3D	StringTie	exon	181770024	181770083	1000	-	.	transcript_id "STRG.28208.6"; gene_id "STRG.28208";
chr3D	StringTie	exon	181770167	181770255	1000	-	.	transcript_id "STRG.28208.6"; gene_id "STRG.28208";
chr3D	StringTie	exon	181770800	181770913	1000	-	.	transcript_id "STRG.28208.6"; gene_id "STRG.28208";
chr3D	StringTie	exon	181771450	181771533	1000	-	.	transcript_id "STRG.28208.6"; gene_id "STRG.28208";
chr3D	StringTie	exon	181772160	181772239	1000	-	.	transcript_id "STRG.28208.6"; gene_id "STRG.28208";
chr3D	StringTie	exon	181772333	181772802	1000	-	.	transcript_id "STRG.28208.6"; gene_id "STRG.28208";
chr3D	StringTie	exon	181772885	181772935	1000	-	.	transcript_id "STRG.28208.6"; gene_id "STRG.28208";
chr3D	StringTie	exon	181773100	181773222	1000	-	.	transcript_id "STRG.28208.6"; gene_id "STRG.28208";
chr3D	StringTie	exon	181773674	181773699	1000	-	.	transcript_id "STRG.28208.6"; gene_id "STRG.28208";
chr3D	StringTie	exon	181774168	181774314	1000	-	.	transcript_id "STRG.28208.6"; gene_id "STRG.28208";
chr3D	StringTie	exon	181774405	181775000	1000	-	.	transcript_id "STRG.28208.6"; gene_id "STRG.28208";
chr3D	StringTie	transcript	181770256	181775000	1000	-	.	transcript_id "STRG.28208.8"; gene_id "STRG.28208"
chr3D	StringTie	exon	181770256	181770913	1000	-	.	transcript_id "STRG.28208.8"; gene_id "STRG.28208";
chr3D	StringTie	exon	181771450	181771533	1000	-	.	transcript_id "STRG.28208.8"; gene_id "STRG.28208";
chr3D	StringTie	exon	181772160	181772239	1000	-	.	transcript_id "STRG.28208.8"; gene_id "STRG.28208";
chr3D	StringTie	exon	181772333	181772524	1000	-	.	transcript_id "STRG.28208.8"; gene_id "STRG.28208";
chr3D	StringTie	exon	181772885	181772935	1000	-	.	transcript_id "STRG.28208.8"; gene_id "STRG.28208";
chr3D	StringTie	exon	181773134	181773222	1000	-	.	transcript_id "STRG.28208.8"; gene_id "STRG.28208";
chr3D	StringTie	exon	181773674	181773699	1000	-	.	transcript_id "STRG.28208.8"; gene_id "STRG.28208";
chr3D	StringTie	exon	181774168	181774314	1000	-	.	transcript_id "STRG.28208.8"; gene_id "STRG.28208";
chr3D	StringTie	exon	181774405	181775000	1000	-	.	transcript_id "STRG.28208.8"; gene_id "STRG.28208";
chr3D	StringTie	transcript	182033187	182036853	1000	+	.	transcript_id "STRG.28209.1"; gene_id "STRG.28209"
chr3D	StringTie	exon	182033187	182033687	1000	+	.	transcript_id "STRG.28209.1"; gene_id "STRG.28209";
chr3D	StringTie	exon	182034041	182034559	1000	+	.	transcript_id "STRG.28209.1"; gene_id "STRG.28209";
chr3D	StringTie	exon	182034667	182034726	1000	+	.	transcript_id "STRG.28209.1"; gene_id "STRG.28209";
chr3D	StringTie	exon	182034895	182035311	1000	+	.	transcript_id "STRG.28209.1"; gene_id "STRG.28209";
chr3D	StringTie	exon	182035721	182036853	1000	+	.	transcript_id "STRG.28209.1"; gene_id "STRG.28209";
chr3D	StringTie	transcript	182050492	182054829	1000	-	.	transcript_id "STRG.28210.1"; gene_id "STRG.28210"
chr3D	StringTie	exon	182050492	182051238	1000	-	.	transcript_id "STRG.28210.1"; gene_id "STRG.28210";
chr3D	StringTie	exon	182054169	182054300	1000	-	.	transcript_id "STRG.28210.1"; gene_id "STRG.28210";
chr3D	StringTie	exon	182054439	182054829	1000	-	.	transcript_id "STRG.28210.1"; gene_id "STRG.28210";
chr3D	StringTie	transcript	182731701	182733990	1000	-	.	transcript_id "STRG.28211.1"; gene_id "STRG.28211"
chr3D	StringTie	exon	182731701	182733990	1000	-	.	transcript_id "STRG.28211.1"; gene_id "STRG.28211";
chr3D	StringTie	transcript	182843815	182853912	1000	-	.	transcript_id "STRG.28213.1"; gene_id "STRG.28213"
chr3D	StringTie	exon	182843815	182844416	1000	-	.	transcript_id "STRG.28213.1"; gene_id "STRG.28213";
chr3D	StringTie	exon	182845214	182845389	1000	-	.	transcript_id "STRG.28213.1"; gene_id "STRG.28213";
chr3D	StringTie	exon	182845469	182845651	1000	-	.	transcript_id "STRG.28213.1"; gene_id "STRG.28213";
chr3D	StringTie	exon	182845723	182845818	1000	-	.	transcript_id "STRG.28213.1"; gene_id "STRG.28213";
chr3D	StringTie	exon	182845902	182846030	1000	-	.	transcript_id "STRG.28213.1"; gene_id "STRG.28213";
chr3D	StringTie	exon	182846253	182846432	1000	-	.	transcript_id "STRG.28213.1"; gene_id "STRG.28213";
chr3D	StringTie	exon	182846513	182846623	1000	-	.	transcript_id "STRG.28213.1"; gene_id "STRG.28213";
chr3D	StringTie	exon	182846703	182846858	1000	-	.	transcript_id "STRG.28213.1"; gene_id "STRG.28213";
chr3D	StringTie	exon	182846968	182847063	1000	-	.	transcript_id "STRG.28213.1"; gene_id "STRG.28213";
chr3D	StringTie	exon	182847154	182847321	1000	-	.	transcript_id "STRG.28213.1"; gene_id "STRG.28213";
chr3D	StringTie	exon	182847396	182847642	1000	-	.	transcript_id "STRG.28213.1"; gene_id "STRG.28213";
chr3D	StringTie	exon	182847725	182847852	1000	-	.	transcript_id "STRG.28213.1"; gene_id "STRG.28213";
chr3D	StringTie	exon	182848095	182848187	1000	-	.	transcript_id "STRG.28213.1"; gene_id "STRG.28213";
chr3D	StringTie	exon	182848270	182848365	1000	-	.	transcript_id "STRG.28213.1"; gene_id "STRG.28213";
chr3D	StringTie	exon	182848471	182848544	1000	-	.	transcript_id "STRG.28213.1"; gene_id "STRG.28213";
chr3D	StringTie	exon	182848659	182848728	1000	-	.	transcript_id "STRG.28213.1"; gene_id "STRG.28213";
chr3D	StringTie	exon	182848872	182848981	1000	-	.	transcript_id "STRG.28213.1"; gene_id "STRG.28213";
chr3D	StringTie	exon	182849127	182849262	1000	-	.	transcript_id "STRG.28213.1"; gene_id "STRG.28213";
chr3D	StringTie	exon	182849343	182849437	1000	-	.	transcript_id "STRG.28213.1"; gene_id "STRG.28213";
chr3D	StringTie	exon	182851126	182851249	1000	-	.	transcript_id "STRG.28213.1"; gene_id "STRG.28213";
chr3D	StringTie	exon	182851338	182851512	1000	-	.	transcript_id "STRG.28213.1"; gene_id "STRG.28213";
chr3D	StringTie	exon	182851592	182851750	1000	-	.	transcript_id "STRG.28213.1"; gene_id "STRG.28213";
chr3D	StringTie	exon	182852445	182852558	1000	-	.	transcript_id "STRG.28213.1"; gene_id "STRG.28213";
chr3D	StringTie	exon	182852684	182852863	1000	-	.	transcript_id "STRG.28213.1"; gene_id "STRG.28213";
chr3D	StringTie	exon	182853609	182853912	1000	-	.	transcript_id "STRG.28213.1"; gene_id "STRG.28213";
chr3D	StringTie	transcript	183545049	183548305	1000	-	.	transcript_id "STRG.28212.1"; gene_id "STRG.28212"
chr3D	StringTie	exon	183545049	183545327	1000	-	.	transcript_id "STRG.28212.1"; gene_id "STRG.28212";
chr3D	StringTie	exon	183545411	183548305	1000	-	.	transcript_id "STRG.28212.1"; gene_id "STRG.28212";
chr3D	StringTie	transcript	183648994	183653045	1000	-	.	transcript_id "STRG.28216.1"; gene_id "STRG.28216"
chr3D	StringTie	exon	183648994	183649281	1000	-	.	transcript_id "STRG.28216.1"; gene_id "STRG.28216";
chr3D	StringTie	exon	183649363	183649463	1000	-	.	transcript_id "STRG.28216.1"; gene_id "STRG.28216";
chr3D	StringTie	exon	183649582	183649739	1000	-	.	transcript_id "STRG.28216.1"; gene_id "STRG.28216";
chr3D	StringTie	exon	183649978	183650052	1000	-	.	transcript_id "STRG.28216.1"; gene_id "STRG.28216";
chr3D	StringTie	exon	183651090	183651229	1000	-	.	transcript_id "STRG.28216.1"; gene_id "STRG.28216";
chr3D	StringTie	exon	183651981	183652074	1000	-	.	transcript_id "STRG.28216.1"; gene_id "STRG.28216";
chr3D	StringTie	exon	183652652	183653045	1000	-	.	transcript_id "STRG.28216.1"; gene_id "STRG.28216";
chr3D	StringTie	transcript	183941423	183944565	1000	+	.	transcript_id "STRG.28214.1"; gene_id "STRG.28214"
chr3D	StringTie	exon	183941423	183942316	1000	+	.	transcript_id "STRG.28214.1"; gene_id "STRG.28214";
chr3D	StringTie	exon	183942988	183943078	1000	+	.	transcript_id "STRG.28214.1"; gene_id "STRG.28214";
chr3D	StringTie	exon	183944312	183944565	1000	+	.	transcript_id "STRG.28214.1"; gene_id "STRG.28214";
chr3D	StringTie	transcript	183949029	183953506	1000	+	.	transcript_id "STRG.28215.1"; gene_id "STRG.28215"
chr3D	StringTie	exon	183949029	183949940	1000	+	.	transcript_id "STRG.28215.1"; gene_id "STRG.28215";
chr3D	StringTie	exon	183950729	183950819	1000	+	.	transcript_id "STRG.28215.1"; gene_id "STRG.28215";
chr3D	StringTie	exon	183952049	183953506	1000	+	.	transcript_id "STRG.28215.1"; gene_id "STRG.28215";
chr3D	StringTie	transcript	183949029	183953506	1000	+	.	transcript_id "STRG.28215.2"; gene_id "STRG.28215"
chr3D	StringTie	exon	183949029	183949940	1000	+	.	transcript_id "STRG.28215.2"; gene_id "STRG.28215";
chr3D	StringTie	exon	183950729	183953506	1000	+	.	transcript_id "STRG.28215.2"; gene_id "STRG.28215";
chr3D	StringTie	transcript	183980966	183984002	1000	+	.	transcript_id "STRG.28217.1"; gene_id "STRG.28217"
chr3D	StringTie	exon	183980966	183981411	1000	+	.	transcript_id "STRG.28217.1"; gene_id "STRG.28217";
chr3D	StringTie	exon	183981506	183981688	1000	+	.	transcript_id "STRG.28217.1"; gene_id "STRG.28217";
chr3D	StringTie	exon	183982967	183983208	1000	+	.	transcript_id "STRG.28217.1"; gene_id "STRG.28217";
chr3D	StringTie	exon	183983592	183984002	1000	+	.	transcript_id "STRG.28217.1"; gene_id "STRG.28217";
chr3D	StringTie	transcript	183985119	183989768	1000	+	.	transcript_id "STRG.28218.1"; gene_id "STRG.28218"
chr3D	StringTie	exon	183985119	183985511	1000	+	.	transcript_id "STRG.28218.1"; gene_id "STRG.28218";
chr3D	StringTie	exon	183985637	183985742	1000	+	.	transcript_id "STRG.28218.1"; gene_id "STRG.28218";
chr3D	StringTie	exon	183989348	183989768	1000	+	.	transcript_id "STRG.28218.1"; gene_id "STRG.28218";
chr3D	StringTie	transcript	184047703	184050885	1000	-	.	transcript_id "STRG.28219.1"; gene_id "STRG.28219"
chr3D	StringTie	exon	184047703	184050885	1000	-	.	transcript_id "STRG.28219.1"; gene_id "STRG.28219";
chr3D	StringTie	transcript	184047703	184050885	1000	-	.	transcript_id "STRG.28219.2"; gene_id "STRG.28219"
chr3D	StringTie	exon	184047703	184048027	1000	-	.	transcript_id "STRG.28219.2"; gene_id "STRG.28219";
chr3D	StringTie	exon	184049341	184049412	1000	-	.	transcript_id "STRG.28219.2"; gene_id "STRG.28219";
chr3D	StringTie	exon	184050547	184050885	1000	-	.	transcript_id "STRG.28219.2"; gene_id "STRG.28219";
chr3D	StringTie	transcript	184047703	184050885	1000	-	.	transcript_id "STRG.28219.3"; gene_id "STRG.28219"
chr3D	StringTie	exon	184047703	184048027	1000	-	.	transcript_id "STRG.28219.3"; gene_id "STRG.28219";
chr3D	StringTie	exon	184050547	184050885	1000	-	.	transcript_id "STRG.28219.3"; gene_id "STRG.28219";
chr3D	StringTie	transcript	184047703	184050885	1000	-	.	transcript_id "STRG.28219.4"; gene_id "STRG.28219"
chr3D	StringTie	exon	184047703	184048027	1000	-	.	transcript_id "STRG.28219.4"; gene_id "STRG.28219";
chr3D	StringTie	exon	184049341	184050885	1000	-	.	transcript_id "STRG.28219.4"; gene_id "STRG.28219";
chr3D	StringTie	transcript	184250051	184255327	1000	-	.	transcript_id "STRG.28220.1"; gene_id "STRG.28220"
chr3D	StringTie	exon	184250051	184250874	1000	-	.	transcript_id "STRG.28220.1"; gene_id "STRG.28220";
chr3D	StringTie	exon	184255158	184255327	1000	-	.	transcript_id "STRG.28220.1"; gene_id "STRG.28220";
chr3D	StringTie	transcript	184255400	184260924	1000	+	.	transcript_id "STRG.28221.1"; gene_id "STRG.28221"
chr3D	StringTie	exon	184255400	184255634	1000	+	.	transcript_id "STRG.28221.1"; gene_id "STRG.28221";
chr3D	StringTie	exon	184255731	184255755	1000	+	.	transcript_id "STRG.28221.1"; gene_id "STRG.28221";
chr3D	StringTie	exon	184255856	184255955	1000	+	.	transcript_id "STRG.28221.1"; gene_id "STRG.28221";
chr3D	StringTie	exon	184256168	184256249	1000	+	.	transcript_id "STRG.28221.1"; gene_id "STRG.28221";
chr3D	StringTie	exon	184256339	184256398	1000	+	.	transcript_id "STRG.28221.1"; gene_id "STRG.28221";
chr3D	StringTie	exon	184256560	184256641	1000	+	.	transcript_id "STRG.28221.1"; gene_id "STRG.28221";
chr3D	StringTie	exon	184256957	184257049	1000	+	.	transcript_id "STRG.28221.1"; gene_id "STRG.28221";
chr3D	StringTie	exon	184257554	184257617	1000	+	.	transcript_id "STRG.28221.1"; gene_id "STRG.28221";
chr3D	StringTie	exon	184257741	184257826	1000	+	.	transcript_id "STRG.28221.1"; gene_id "STRG.28221";
chr3D	StringTie	exon	184257910	184258011	1000	+	.	transcript_id "STRG.28221.1"; gene_id "STRG.28221";
chr3D	StringTie	exon	184258094	184258177	1000	+	.	transcript_id "STRG.28221.1"; gene_id "STRG.28221";
chr3D	StringTie	exon	184258455	184258515	1000	+	.	transcript_id "STRG.28221.1"; gene_id "STRG.28221";
chr3D	StringTie	exon	184258596	184258662	1000	+	.	transcript_id "STRG.28221.1"; gene_id "STRG.28221";
chr3D	StringTie	exon	184258766	184258843	1000	+	.	transcript_id "STRG.28221.1"; gene_id "STRG.28221";
chr3D	StringTie	exon	184259715	184259779	1000	+	.	transcript_id "STRG.28221.1"; gene_id "STRG.28221";
chr3D	StringTie	exon	184260031	184260108	1000	+	.	transcript_id "STRG.28221.1"; gene_id "STRG.28221";
chr3D	StringTie	exon	184260312	184260924	1000	+	.	transcript_id "STRG.28221.1"; gene_id "STRG.28221";
chr3D	StringTie	transcript	184261982	184270974	1000	-	.	transcript_id "STRG.28222.1"; gene_id "STRG.28222"
chr3D	StringTie	exon	184261982	184262602	1000	-	.	transcript_id "STRG.28222.1"; gene_id "STRG.28222";
chr3D	StringTie	exon	184262744	184263271	1000	-	.	transcript_id "STRG.28222.1"; gene_id "STRG.28222";
chr3D	StringTie	exon	184263700	184263891	1000	-	.	transcript_id "STRG.28222.1"; gene_id "STRG.28222";
chr3D	StringTie	exon	184263998	184264263	1000	-	.	transcript_id "STRG.28222.1"; gene_id "STRG.28222";
chr3D	StringTie	exon	184265353	184265497	1000	-	.	transcript_id "STRG.28222.1"; gene_id "STRG.28222";
chr3D	StringTie	exon	184266073	184266189	1000	-	.	transcript_id "STRG.28222.1"; gene_id "STRG.28222";
chr3D	StringTie	exon	184266273	184266556	1000	-	.	transcript_id "STRG.28222.1"; gene_id "STRG.28222";
chr3D	StringTie	exon	184266891	184267071	1000	-	.	transcript_id "STRG.28222.1"; gene_id "STRG.28222";
chr3D	StringTie	exon	184267154	184267300	1000	-	.	transcript_id "STRG.28222.1"; gene_id "STRG.28222";
chr3D	StringTie	exon	184267839	184268150	1000	-	.	transcript_id "STRG.28222.1"; gene_id "STRG.28222";
chr3D	StringTie	exon	184268762	184268909	1000	-	.	transcript_id "STRG.28222.1"; gene_id "STRG.28222";
chr3D	StringTie	exon	184269013	184269186	1000	-	.	transcript_id "STRG.28222.1"; gene_id "STRG.28222";
chr3D	StringTie	exon	184269512	184269698	1000	-	.	transcript_id "STRG.28222.1"; gene_id "STRG.28222";
chr3D	StringTie	exon	184270672	184270974	1000	-	.	transcript_id "STRG.28222.1"; gene_id "STRG.28222";
chr3D	StringTie	transcript	185017734	185022343	1000	+	.	transcript_id "STRG.28223.1"; gene_id "STRG.28223"
chr3D	StringTie	exon	185017734	185018202	1000	+	.	transcript_id "STRG.28223.1"; gene_id "STRG.28223";
chr3D	StringTie	exon	185018369	185019115	1000	+	.	transcript_id "STRG.28223.1"; gene_id "STRG.28223";
chr3D	StringTie	exon	185019613	185019687	1000	+	.	transcript_id "STRG.28223.1"; gene_id "STRG.28223";
chr3D	StringTie	exon	185020388	185020601	1000	+	.	transcript_id "STRG.28223.1"; gene_id "STRG.28223";
chr3D	StringTie	exon	185020739	185020943	1000	+	.	transcript_id "STRG.28223.1"; gene_id "STRG.28223";
chr3D	StringTie	exon	185021040	185021168	1000	+	.	transcript_id "STRG.28223.1"; gene_id "STRG.28223";
chr3D	StringTie	exon	185021774	185022343	1000	+	.	transcript_id "STRG.28223.1"; gene_id "STRG.28223";
chr3D	StringTie	transcript	185180982	185187538	1000	+	.	transcript_id "STRG.28230.1"; gene_id "STRG.28230"
chr3D	StringTie	exon	185180982	185181267	1000	+	.	transcript_id "STRG.28230.1"; gene_id "STRG.28230";
chr3D	StringTie	exon	185181357	185181438	1000	+	.	transcript_id "STRG.28230.1"; gene_id "STRG.28230";
chr3D	StringTie	exon	185181746	185181798	1000	+	.	transcript_id "STRG.28230.1"; gene_id "STRG.28230";
chr3D	StringTie	exon	185182307	185182382	1000	+	.	transcript_id "STRG.28230.1"; gene_id "STRG.28230";
chr3D	StringTie	exon	185182462	185182533	1000	+	.	transcript_id "STRG.28230.1"; gene_id "STRG.28230";
chr3D	StringTie	exon	185182908	185182995	1000	+	.	transcript_id "STRG.28230.1"; gene_id "STRG.28230";
chr3D	StringTie	exon	185183249	185183507	1000	+	.	transcript_id "STRG.28230.1"; gene_id "STRG.28230";
chr3D	StringTie	exon	185183839	185183954	1000	+	.	transcript_id "STRG.28230.1"; gene_id "STRG.28230";
chr3D	StringTie	exon	185184798	185185018	1000	+	.	transcript_id "STRG.28230.1"; gene_id "STRG.28230";
chr3D	StringTie	exon	185185970	185185992	1000	+	.	transcript_id "STRG.28230.1"; gene_id "STRG.28230";
chr3D	StringTie	exon	185186073	185186160	1000	+	.	transcript_id "STRG.28230.1"; gene_id "STRG.28230";
chr3D	StringTie	exon	185186434	185186524	1000	+	.	transcript_id "STRG.28230.1"; gene_id "STRG.28230";
chr3D	StringTie	exon	185186979	185187538	1000	+	.	transcript_id "STRG.28230.1"; gene_id "STRG.28230";
chr3D	StringTie	transcript	185180982	185187538	1000	+	.	transcript_id "STRG.28230.10"; gene_id "STRG.28230"
chr3D	StringTie	exon	185180982	185181267	1000	+	.	transcript_id "STRG.28230.10"; gene_id "STRG.28230";
chr3D	StringTie	exon	185181357	185181438	1000	+	.	transcript_id "STRG.28230.10"; gene_id "STRG.28230";
chr3D	StringTie	exon	185181669	185181798	1000	+	.	transcript_id "STRG.28230.10"; gene_id "STRG.28230";
chr3D	StringTie	exon	185182307	185182382	1000	+	.	transcript_id "STRG.28230.10"; gene_id "STRG.28230";
chr3D	StringTie	exon	185182462	185182533	1000	+	.	transcript_id "STRG.28230.10"; gene_id "STRG.28230";
chr3D	StringTie	exon	185182908	185182995	1000	+	.	transcript_id "STRG.28230.10"; gene_id "STRG.28230";
chr3D	StringTie	exon	185183249	185183954	1000	+	.	transcript_id "STRG.28230.10"; gene_id "STRG.28230";
chr3D	StringTie	exon	185184798	185185018	1000	+	.	transcript_id "STRG.28230.10"; gene_id "STRG.28230";
chr3D	StringTie	exon	185185970	185185992	1000	+	.	transcript_id "STRG.28230.10"; gene_id "STRG.28230";
chr3D	StringTie	exon	185186073	185186160	1000	+	.	transcript_id "STRG.28230.10"; gene_id "STRG.28230";
chr3D	StringTie	exon	185186434	185186524	1000	+	.	transcript_id "STRG.28230.10"; gene_id "STRG.28230";
chr3D	StringTie	exon	185186979	185187538	1000	+	.	transcript_id "STRG.28230.10"; gene_id "STRG.28230";
chr3D	StringTie	transcript	185180982	185187538	1000	+	.	transcript_id "STRG.28230.11"; gene_id "STRG.28230"
chr3D	StringTie	exon	185180982	185181267	1000	+	.	transcript_id "STRG.28230.11"; gene_id "STRG.28230";
chr3D	StringTie	exon	185181357	185181798	1000	+	.	transcript_id "STRG.28230.11"; gene_id "STRG.28230";
chr3D	StringTie	exon	185182307	185182382	1000	+	.	transcript_id "STRG.28230.11"; gene_id "STRG.28230";
chr3D	StringTie	exon	185182462	185182533	1000	+	.	transcript_id "STRG.28230.11"; gene_id "STRG.28230";
chr3D	StringTie	exon	185183249	185183954	1000	+	.	transcript_id "STRG.28230.11"; gene_id "STRG.28230";
chr3D	StringTie	exon	185184798	185185018	1000	+	.	transcript_id "STRG.28230.11"; gene_id "STRG.28230";
chr3D	StringTie	exon	185185970	185185992	1000	+	.	transcript_id "STRG.28230.11"; gene_id "STRG.28230";
chr3D	StringTie	exon	185186073	185186160	1000	+	.	transcript_id "STRG.28230.11"; gene_id "STRG.28230";
chr3D	StringTie	exon	185186434	185186524	1000	+	.	transcript_id "STRG.28230.11"; gene_id "STRG.28230";
chr3D	StringTie	exon	185186979	185187538	1000	+	.	transcript_id "STRG.28230.11"; gene_id "STRG.28230";
chr3D	StringTie	transcript	185180982	185187538	1000	+	.	transcript_id "STRG.28230.2"; gene_id "STRG.28230"
chr3D	StringTie	exon	185180982	185181267	1000	+	.	transcript_id "STRG.28230.2"; gene_id "STRG.28230";
chr3D	StringTie	exon	185181357	185181798	1000	+	.	transcript_id "STRG.28230.2"; gene_id "STRG.28230";
chr3D	StringTie	exon	185182307	185182382	1000	+	.	transcript_id "STRG.28230.2"; gene_id "STRG.28230";
chr3D	StringTie	exon	185182462	185182533	1000	+	.	transcript_id "STRG.28230.2"; gene_id "STRG.28230";
chr3D	StringTie	exon	185182908	185182995	1000	+	.	transcript_id "STRG.28230.2"; gene_id "STRG.28230";
chr3D	StringTie	exon	185183249	185183507	1000	+	.	transcript_id "STRG.28230.2"; gene_id "STRG.28230";
chr3D	StringTie	exon	185183839	185183954	1000	+	.	transcript_id "STRG.28230.2"; gene_id "STRG.28230";
chr3D	StringTie	exon	185184798	185185018	1000	+	.	transcript_id "STRG.28230.2"; gene_id "STRG.28230";
chr3D	StringTie	exon	185185970	185185992	1000	+	.	transcript_id "STRG.28230.2"; gene_id "STRG.28230";
chr3D	StringTie	exon	185186073	185186160	1000	+	.	transcript_id "STRG.28230.2"; gene_id "STRG.28230";
chr3D	StringTie	exon	185186434	185186524	1000	+	.	transcript_id "STRG.28230.2"; gene_id "STRG.28230";
chr3D	StringTie	exon	185186979	185187538	1000	+	.	transcript_id "STRG.28230.2"; gene_id "STRG.28230";
chr3D	StringTie	transcript	185180982	185187538	1000	+	.	transcript_id "STRG.28230.3"; gene_id "STRG.28230"
chr3D	StringTie	exon	185180982	185181267	1000	+	.	transcript_id "STRG.28230.3"; gene_id "STRG.28230";
chr3D	StringTie	exon	185181357	185181438	1000	+	.	transcript_id "STRG.28230.3"; gene_id "STRG.28230";
chr3D	StringTie	exon	185181669	185181798	1000	+	.	transcript_id "STRG.28230.3"; gene_id "STRG.28230";
chr3D	StringTie	exon	185182307	185182382	1000	+	.	transcript_id "STRG.28230.3"; gene_id "STRG.28230";
chr3D	StringTie	exon	185182462	185182533	1000	+	.	transcript_id "STRG.28230.3"; gene_id "STRG.28230";
chr3D	StringTie	exon	185182908	185182995	1000	+	.	transcript_id "STRG.28230.3"; gene_id "STRG.28230";
chr3D	StringTie	exon	185183249	185183507	1000	+	.	transcript_id "STRG.28230.3"; gene_id "STRG.28230";
chr3D	StringTie	exon	185183839	185183954	1000	+	.	transcript_id "STRG.28230.3"; gene_id "STRG.28230";
chr3D	StringTie	exon	185184798	185185018	1000	+	.	transcript_id "STRG.28230.3"; gene_id "STRG.28230";
chr3D	StringTie	exon	185185970	185185992	1000	+	.	transcript_id "STRG.28230.3"; gene_id "STRG.28230";
chr3D	StringTie	exon	185186073	185186160	1000	+	.	transcript_id "STRG.28230.3"; gene_id "STRG.28230";
chr3D	StringTie	exon	185186434	185186524	1000	+	.	transcript_id "STRG.28230.3"; gene_id "STRG.28230";
chr3D	StringTie	exon	185186979	185187538	1000	+	.	transcript_id "STRG.28230.3"; gene_id "STRG.28230";
chr3D	StringTie	transcript	185180982	185187538	1000	+	.	transcript_id "STRG.28230.4"; gene_id "STRG.28230"
chr3D	StringTie	exon	185180982	185181267	1000	+	.	transcript_id "STRG.28230.4"; gene_id "STRG.28230";
chr3D	StringTie	exon	185181357	185181438	1000	+	.	transcript_id "STRG.28230.4"; gene_id "STRG.28230";
chr3D	StringTie	exon	185181746	185181798	1000	+	.	transcript_id "STRG.28230.4"; gene_id "STRG.28230";
chr3D	StringTie	exon	185182307	185182382	1000	+	.	transcript_id "STRG.28230.4"; gene_id "STRG.28230";
chr3D	StringTie	exon	185182462	185182533	1000	+	.	transcript_id "STRG.28230.4"; gene_id "STRG.28230";
chr3D	StringTie	exon	185182908	185182995	1000	+	.	transcript_id "STRG.28230.4"; gene_id "STRG.28230";
chr3D	StringTie	exon	185183249	185183507	1000	+	.	transcript_id "STRG.28230.4"; gene_id "STRG.28230";
chr3D	StringTie	exon	185183839	185183954	1000	+	.	transcript_id "STRG.28230.4"; gene_id "STRG.28230";
chr3D	StringTie	exon	185184798	185185018	1000	+	.	transcript_id "STRG.28230.4"; gene_id "STRG.28230";
chr3D	StringTie	exon	185185970	185185992	1000	+	.	transcript_id "STRG.28230.4"; gene_id "STRG.28230";
chr3D	StringTie	exon	185186073	185186160	1000	+	.	transcript_id "STRG.28230.4"; gene_id "STRG.28230";
chr3D	StringTie	exon	185186434	185186524	1000	+	.	transcript_id "STRG.28230.4"; gene_id "STRG.28230";
chr3D	StringTie	exon	185186759	185186835	1000	+	.	transcript_id "STRG.28230.4"; gene_id "STRG.28230";
chr3D	StringTie	exon	185186979	185187538	1000	+	.	transcript_id "STRG.28230.4"; gene_id "STRG.28230";
chr3D	StringTie	transcript	185180982	185187538	1000	+	.	transcript_id "STRG.28230.5"; gene_id "STRG.28230"
chr3D	StringTie	exon	185180982	185181267	1000	+	.	transcript_id "STRG.28230.5"; gene_id "STRG.28230";
chr3D	StringTie	exon	185181357	185181798	1000	+	.	transcript_id "STRG.28230.5"; gene_id "STRG.28230";
chr3D	StringTie	exon	185182307	185182382	1000	+	.	transcript_id "STRG.28230.5"; gene_id "STRG.28230";
chr3D	StringTie	exon	185182462	185182533	1000	+	.	transcript_id "STRG.28230.5"; gene_id "STRG.28230";
chr3D	StringTie	exon	185182908	185182995	1000	+	.	transcript_id "STRG.28230.5"; gene_id "STRG.28230";
chr3D	StringTie	exon	185183249	185183507	1000	+	.	transcript_id "STRG.28230.5"; gene_id "STRG.28230";
chr3D	StringTie	exon	185184798	185185018	1000	+	.	transcript_id "STRG.28230.5"; gene_id "STRG.28230";
chr3D	StringTie	exon	185185970	185185992	1000	+	.	transcript_id "STRG.28230.5"; gene_id "STRG.28230";
chr3D	StringTie	exon	185186073	185186160	1000	+	.	transcript_id "STRG.28230.5"; gene_id "STRG.28230";
chr3D	StringTie	exon	185186434	185186524	1000	+	.	transcript_id "STRG.28230.5"; gene_id "STRG.28230";
chr3D	StringTie	exon	185186979	185187538	1000	+	.	transcript_id "STRG.28230.5"; gene_id "STRG.28230";
chr3D	StringTie	transcript	185180982	185187538	1000	+	.	transcript_id "STRG.28230.6"; gene_id "STRG.28230"
chr3D	StringTie	exon	185180982	185181267	1000	+	.	transcript_id "STRG.28230.6"; gene_id "STRG.28230";
chr3D	StringTie	exon	185181357	185181798	1000	+	.	transcript_id "STRG.28230.6"; gene_id "STRG.28230";
chr3D	StringTie	exon	185182307	185182382	1000	+	.	transcript_id "STRG.28230.6"; gene_id "STRG.28230";
chr3D	StringTie	exon	185182462	185182533	1000	+	.	transcript_id "STRG.28230.6"; gene_id "STRG.28230";
chr3D	StringTie	exon	185182908	185182995	1000	+	.	transcript_id "STRG.28230.6"; gene_id "STRG.28230";
chr3D	StringTie	exon	185183249	185183507	1000	+	.	transcript_id "STRG.28230.6"; gene_id "STRG.28230";
chr3D	StringTie	exon	185184798	185185018	1000	+	.	transcript_id "STRG.28230.6"; gene_id "STRG.28230";
chr3D	StringTie	exon	185185970	185186160	1000	+	.	transcript_id "STRG.28230.6"; gene_id "STRG.28230";
chr3D	StringTie	exon	185186434	185186524	1000	+	.	transcript_id "STRG.28230.6"; gene_id "STRG.28230";
chr3D	StringTie	exon	185186979	185187538	1000	+	.	transcript_id "STRG.28230.6"; gene_id "STRG.28230";
chr3D	StringTie	transcript	185180982	185187538	1000	+	.	transcript_id "STRG.28230.7"; gene_id "STRG.28230"
chr3D	StringTie	exon	185180982	185181267	1000	+	.	transcript_id "STRG.28230.7"; gene_id "STRG.28230";
chr3D	StringTie	exon	185181357	185181798	1000	+	.	transcript_id "STRG.28230.7"; gene_id "STRG.28230";
chr3D	StringTie	exon	185182307	185182382	1000	+	.	transcript_id "STRG.28230.7"; gene_id "STRG.28230";
chr3D	StringTie	exon	185182462	185182533	1000	+	.	transcript_id "STRG.28230.7"; gene_id "STRG.28230";
chr3D	StringTie	exon	185182908	185182995	1000	+	.	transcript_id "STRG.28230.7"; gene_id "STRG.28230";
chr3D	StringTie	exon	185183249	185183507	1000	+	.	transcript_id "STRG.28230.7"; gene_id "STRG.28230";
chr3D	StringTie	exon	185183839	185183954	1000	+	.	transcript_id "STRG.28230.7"; gene_id "STRG.28230";
chr3D	StringTie	exon	185184798	185185018	1000	+	.	transcript_id "STRG.28230.7"; gene_id "STRG.28230";
chr3D	StringTie	exon	185185970	185186160	1000	+	.	transcript_id "STRG.28230.7"; gene_id "STRG.28230";
chr3D	StringTie	exon	185186434	185186524	1000	+	.	transcript_id "STRG.28230.7"; gene_id "STRG.28230";
chr3D	StringTie	exon	185186979	185187538	1000	+	.	transcript_id "STRG.28230.7"; gene_id "STRG.28230";
chr3D	StringTie	transcript	185180982	185187538	1000	+	.	transcript_id "STRG.28230.8"; gene_id "STRG.28230"
chr3D	StringTie	exon	185180982	185181267	1000	+	.	transcript_id "STRG.28230.8"; gene_id "STRG.28230";
chr3D	StringTie	exon	185181357	185181438	1000	+	.	transcript_id "STRG.28230.8"; gene_id "STRG.28230";
chr3D	StringTie	exon	185181669	185181798	1000	+	.	transcript_id "STRG.28230.8"; gene_id "STRG.28230";
chr3D	StringTie	exon	185182307	185182382	1000	+	.	transcript_id "STRG.28230.8"; gene_id "STRG.28230";
chr3D	StringTie	exon	185182462	185182533	1000	+	.	transcript_id "STRG.28230.8"; gene_id "STRG.28230";
chr3D	StringTie	exon	185182908	185182995	1000	+	.	transcript_id "STRG.28230.8"; gene_id "STRG.28230";
chr3D	StringTie	exon	185183249	185183507	1000	+	.	transcript_id "STRG.28230.8"; gene_id "STRG.28230";
chr3D	StringTie	exon	185184798	185185018	1000	+	.	transcript_id "STRG.28230.8"; gene_id "STRG.28230";
chr3D	StringTie	exon	185185970	185185992	1000	+	.	transcript_id "STRG.28230.8"; gene_id "STRG.28230";
chr3D	StringTie	exon	185186073	185186160	1000	+	.	transcript_id "STRG.28230.8"; gene_id "STRG.28230";
chr3D	StringTie	exon	185186434	185186524	1000	+	.	transcript_id "STRG.28230.8"; gene_id "STRG.28230";
chr3D	StringTie	exon	185186979	185187538	1000	+	.	transcript_id "STRG.28230.8"; gene_id "STRG.28230";
chr3D	StringTie	transcript	185180982	185187538	1000	+	.	transcript_id "STRG.28230.9"; gene_id "STRG.28230"
chr3D	StringTie	exon	185180982	185181267	1000	+	.	transcript_id "STRG.28230.9"; gene_id "STRG.28230";
chr3D	StringTie	exon	185181357	185181798	1000	+	.	transcript_id "STRG.28230.9"; gene_id "STRG.28230";
chr3D	StringTie	exon	185182307	185182382	1000	+	.	transcript_id "STRG.28230.9"; gene_id "STRG.28230";
chr3D	StringTie	exon	185182462	185182533	1000	+	.	transcript_id "STRG.28230.9"; gene_id "STRG.28230";
chr3D	StringTie	exon	185182908	185182995	1000	+	.	transcript_id "STRG.28230.9"; gene_id "STRG.28230";
chr3D	StringTie	exon	185183249	185183954	1000	+	.	transcript_id "STRG.28230.9"; gene_id "STRG.28230";
chr3D	StringTie	exon	185184798	185185018	1000	+	.	transcript_id "STRG.28230.9"; gene_id "STRG.28230";
chr3D	StringTie	exon	185185970	185185992	1000	+	.	transcript_id "STRG.28230.9"; gene_id "STRG.28230";
chr3D	StringTie	exon	185186073	185186160	1000	+	.	transcript_id "STRG.28230.9"; gene_id "STRG.28230";
chr3D	StringTie	exon	185186434	185186524	1000	+	.	transcript_id "STRG.28230.9"; gene_id "STRG.28230";
chr3D	StringTie	exon	185186979	185187538	1000	+	.	transcript_id "STRG.28230.9"; gene_id "STRG.28230";
chr3D	StringTie	transcript	185346980	185349966	1000	-	.	transcript_id "STRG.28224.8"; gene_id "STRG.28224"
chr3D	StringTie	exon	185346980	185347739	1000	-	.	transcript_id "STRG.28224.8"; gene_id "STRG.28224";
chr3D	StringTie	exon	185347845	185347975	1000	-	.	transcript_id "STRG.28224.8"; gene_id "STRG.28224";
chr3D	StringTie	exon	185348432	185348523	1000	-	.	transcript_id "STRG.28224.8"; gene_id "STRG.28224";
chr3D	StringTie	exon	185348799	185349418	1000	-	.	transcript_id "STRG.28224.8"; gene_id "STRG.28224";
chr3D	StringTie	exon	185349544	185349966	1000	-	.	transcript_id "STRG.28224.8"; gene_id "STRG.28224";
chr3D	StringTie	transcript	185346980	185351756	1000	-	.	transcript_id "STRG.28224.1"; gene_id "STRG.28224"
chr3D	StringTie	exon	185346980	185347739	1000	-	.	transcript_id "STRG.28224.1"; gene_id "STRG.28224";
chr3D	StringTie	exon	185347845	185349418	1000	-	.	transcript_id "STRG.28224.1"; gene_id "STRG.28224";
chr3D	StringTie	exon	185349544	185351756	1000	-	.	transcript_id "STRG.28224.1"; gene_id "STRG.28224";
chr3D	StringTie	transcript	185346980	185351756	1000	-	.	transcript_id "STRG.28224.2"; gene_id "STRG.28224"
chr3D	StringTie	exon	185346980	185347739	1000	-	.	transcript_id "STRG.28224.2"; gene_id "STRG.28224";
chr3D	StringTie	exon	185347845	185347975	1000	-	.	transcript_id "STRG.28224.2"; gene_id "STRG.28224";
chr3D	StringTie	exon	185348432	185348523	1000	-	.	transcript_id "STRG.28224.2"; gene_id "STRG.28224";
chr3D	StringTie	exon	185348799	185348949	1000	-	.	transcript_id "STRG.28224.2"; gene_id "STRG.28224";
chr3D	StringTie	exon	185349544	185350034	1000	-	.	transcript_id "STRG.28224.2"; gene_id "STRG.28224";
chr3D	StringTie	exon	185350123	185351756	1000	-	.	transcript_id "STRG.28224.2"; gene_id "STRG.28224";
chr3D	StringTie	transcript	185346980	185351756	1000	-	.	transcript_id "STRG.28224.3"; gene_id "STRG.28224"
chr3D	StringTie	exon	185346980	185347739	1000	-	.	transcript_id "STRG.28224.3"; gene_id "STRG.28224";
chr3D	StringTie	exon	185347845	185347975	1000	-	.	transcript_id "STRG.28224.3"; gene_id "STRG.28224";
chr3D	StringTie	exon	185348432	185348523	1000	-	.	transcript_id "STRG.28224.3"; gene_id "STRG.28224";
chr3D	StringTie	exon	185348799	185348949	1000	-	.	transcript_id "STRG.28224.3"; gene_id "STRG.28224";
chr3D	StringTie	exon	185349341	185349418	1000	-	.	transcript_id "STRG.28224.3"; gene_id "STRG.28224";
chr3D	StringTie	exon	185349544	185350034	1000	-	.	transcript_id "STRG.28224.3"; gene_id "STRG.28224";
chr3D	StringTie	exon	185350123	185351756	1000	-	.	transcript_id "STRG.28224.3"; gene_id "STRG.28224";
chr3D	StringTie	transcript	185346980	185351756	1000	-	.	transcript_id "STRG.28224.4"; gene_id "STRG.28224"
chr3D	StringTie	exon	185346980	185347739	1000	-	.	transcript_id "STRG.28224.4"; gene_id "STRG.28224";
chr3D	StringTie	exon	185347845	185351756	1000	-	.	transcript_id "STRG.28224.4"; gene_id "STRG.28224";
chr3D	StringTie	transcript	185346980	185351756	1000	-	.	transcript_id "STRG.28224.5"; gene_id "STRG.28224"
chr3D	StringTie	exon	185346980	185347739	1000	-	.	transcript_id "STRG.28224.5"; gene_id "STRG.28224";
chr3D	StringTie	exon	185347845	185347975	1000	-	.	transcript_id "STRG.28224.5"; gene_id "STRG.28224";
chr3D	StringTie	exon	185348799	185348949	1000	-	.	transcript_id "STRG.28224.5"; gene_id "STRG.28224";
chr3D	StringTie	exon	185349341	185349418	1000	-	.	transcript_id "STRG.28224.5"; gene_id "STRG.28224";
chr3D	StringTie	exon	185349544	185349812	1000	-	.	transcript_id "STRG.28224.5"; gene_id "STRG.28224";
chr3D	StringTie	exon	185349967	185351756	1000	-	.	transcript_id "STRG.28224.5"; gene_id "STRG.28224";
chr3D	StringTie	transcript	185346980	185351756	1000	-	.	transcript_id "STRG.28224.6"; gene_id "STRG.28224"
chr3D	StringTie	exon	185346980	185347739	1000	-	.	transcript_id "STRG.28224.6"; gene_id "STRG.28224";
chr3D	StringTie	exon	185347845	185347975	1000	-	.	transcript_id "STRG.28224.6"; gene_id "STRG.28224";
chr3D	StringTie	exon	185348799	185348949	1000	-	.	transcript_id "STRG.28224.6"; gene_id "STRG.28224";
chr3D	StringTie	exon	185349341	185349418	1000	-	.	transcript_id "STRG.28224.6"; gene_id "STRG.28224";
chr3D	StringTie	exon	185349544	185351756	1000	-	.	transcript_id "STRG.28224.6"; gene_id "STRG.28224";
chr3D	StringTie	transcript	185346980	185351756	1000	-	.	transcript_id "STRG.28224.7"; gene_id "STRG.28224"
chr3D	StringTie	exon	185346980	185347739	1000	-	.	transcript_id "STRG.28224.7"; gene_id "STRG.28224";
chr3D	StringTie	exon	185347845	185347975	1000	-	.	transcript_id "STRG.28224.7"; gene_id "STRG.28224";
chr3D	StringTie	exon	185348432	185351756	1000	-	.	transcript_id "STRG.28224.7"; gene_id "STRG.28224";
chr3D	StringTie	transcript	185451090	185455519	1000	-	.	transcript_id "STRG.28225.1"; gene_id "STRG.28225"
chr3D	StringTie	exon	185451090	185451453	1000	-	.	transcript_id "STRG.28225.1"; gene_id "STRG.28225";
chr3D	StringTie	exon	185451546	185451695	1000	-	.	transcript_id "STRG.28225.1"; gene_id "STRG.28225";
chr3D	StringTie	exon	185452396	185452438	1000	-	.	transcript_id "STRG.28225.1"; gene_id "STRG.28225";
chr3D	StringTie	exon	185453435	185453512	1000	-	.	transcript_id "STRG.28225.1"; gene_id "STRG.28225";
chr3D	StringTie	exon	185454935	185455033	1000	-	.	transcript_id "STRG.28225.1"; gene_id "STRG.28225";
chr3D	StringTie	exon	185455141	185455182	1000	-	.	transcript_id "STRG.28225.1"; gene_id "STRG.28225";
chr3D	StringTie	exon	185455270	185455519	1000	-	.	transcript_id "STRG.28225.1"; gene_id "STRG.28225";
chr3D	StringTie	transcript	186113450	186118964	1000	-	.	transcript_id "STRG.28227.1"; gene_id "STRG.28227"
chr3D	StringTie	exon	186113450	186114411	1000	-	.	transcript_id "STRG.28227.1"; gene_id "STRG.28227";
chr3D	StringTie	exon	186116315	186116632	1000	-	.	transcript_id "STRG.28227.1"; gene_id "STRG.28227";
chr3D	StringTie	exon	186116967	186117254	1000	-	.	transcript_id "STRG.28227.1"; gene_id "STRG.28227";
chr3D	StringTie	exon	186117341	186117457	1000	-	.	transcript_id "STRG.28227.1"; gene_id "STRG.28227";
chr3D	StringTie	exon	186117641	186117709	1000	-	.	transcript_id "STRG.28227.1"; gene_id "STRG.28227";
chr3D	StringTie	exon	186118277	186118437	1000	-	.	transcript_id "STRG.28227.1"; gene_id "STRG.28227";
chr3D	StringTie	exon	186118613	186118964	1000	-	.	transcript_id "STRG.28227.1"; gene_id "STRG.28227";
chr3D	StringTie	transcript	186588136	186590707	1000	+	.	transcript_id "STRG.28226.1"; gene_id "STRG.28226"
chr3D	StringTie	exon	186588136	186588649	1000	+	.	transcript_id "STRG.28226.1"; gene_id "STRG.28226";
chr3D	StringTie	exon	186588741	186588803	1000	+	.	transcript_id "STRG.28226.1"; gene_id "STRG.28226";
chr3D	StringTie	exon	186589049	186589610	1000	+	.	transcript_id "STRG.28226.1"; gene_id "STRG.28226";
chr3D	StringTie	exon	186590422	186590707	1000	+	.	transcript_id "STRG.28226.1"; gene_id "STRG.28226";
chr3D	StringTie	transcript	186979948	186986969	1000	-	.	transcript_id "STRG.28228.1"; gene_id "STRG.28228"
chr3D	StringTie	exon	186979948	186980435	1000	-	.	transcript_id "STRG.28228.1"; gene_id "STRG.28228";
chr3D	StringTie	exon	186980525	186980957	1000	-	.	transcript_id "STRG.28228.1"; gene_id "STRG.28228";
chr3D	StringTie	exon	186983843	186984163	1000	-	.	transcript_id "STRG.28228.1"; gene_id "STRG.28228";
chr3D	StringTie	exon	186984420	186984698	1000	-	.	transcript_id "STRG.28228.1"; gene_id "STRG.28228";
chr3D	StringTie	exon	186984790	186984906	1000	-	.	transcript_id "STRG.28228.1"; gene_id "STRG.28228";
chr3D	StringTie	exon	186985173	186985241	1000	-	.	transcript_id "STRG.28228.1"; gene_id "STRG.28228";
chr3D	StringTie	exon	186986361	186986530	1000	-	.	transcript_id "STRG.28228.1"; gene_id "STRG.28228";
chr3D	StringTie	exon	186986642	186986969	1000	-	.	transcript_id "STRG.28228.1"; gene_id "STRG.28228";
chr3D	StringTie	transcript	186979948	186986969	1000	-	.	transcript_id "STRG.28228.2"; gene_id "STRG.28228"
chr3D	StringTie	exon	186979948	186980435	1000	-	.	transcript_id "STRG.28228.2"; gene_id "STRG.28228";
chr3D	StringTie	exon	186980525	186980746	1000	-	.	transcript_id "STRG.28228.2"; gene_id "STRG.28228";
chr3D	StringTie	exon	186980879	186980957	1000	-	.	transcript_id "STRG.28228.2"; gene_id "STRG.28228";
chr3D	StringTie	exon	186983843	186984163	1000	-	.	transcript_id "STRG.28228.2"; gene_id "STRG.28228";
chr3D	StringTie	exon	186984420	186984698	1000	-	.	transcript_id "STRG.28228.2"; gene_id "STRG.28228";
chr3D	StringTie	exon	186984790	186984906	1000	-	.	transcript_id "STRG.28228.2"; gene_id "STRG.28228";
chr3D	StringTie	exon	186985173	186985241	1000	-	.	transcript_id "STRG.28228.2"; gene_id "STRG.28228";
chr3D	StringTie	exon	186986361	186986530	1000	-	.	transcript_id "STRG.28228.2"; gene_id "STRG.28228";
chr3D	StringTie	exon	186986642	186986969	1000	-	.	transcript_id "STRG.28228.2"; gene_id "STRG.28228";
chr3D	StringTie	transcript	186979948	186986969	1000	-	.	transcript_id "STRG.28228.3"; gene_id "STRG.28228"
chr3D	StringTie	exon	186979948	186980435	1000	-	.	transcript_id "STRG.28228.3"; gene_id "STRG.28228";
chr3D	StringTie	exon	186980525	186980957	1000	-	.	transcript_id "STRG.28228.3"; gene_id "STRG.28228";
chr3D	StringTie	exon	186983843	186984163	1000	-	.	transcript_id "STRG.28228.3"; gene_id "STRG.28228";
chr3D	StringTie	exon	186984420	186984698	1000	-	.	transcript_id "STRG.28228.3"; gene_id "STRG.28228";
chr3D	StringTie	exon	186984790	186984906	1000	-	.	transcript_id "STRG.28228.3"; gene_id "STRG.28228";
chr3D	StringTie	exon	186986361	186986530	1000	-	.	transcript_id "STRG.28228.3"; gene_id "STRG.28228";
chr3D	StringTie	exon	186986642	186986969	1000	-	.	transcript_id "STRG.28228.3"; gene_id "STRG.28228";
chr3D	StringTie	transcript	186979948	186986969	1000	-	.	transcript_id "STRG.28228.4"; gene_id "STRG.28228"
chr3D	StringTie	exon	186979948	186980435	1000	-	.	transcript_id "STRG.28228.4"; gene_id "STRG.28228";
chr3D	StringTie	exon	186980525	186980746	1000	-	.	transcript_id "STRG.28228.4"; gene_id "STRG.28228";
chr3D	StringTie	exon	186980879	186980957	1000	-	.	transcript_id "STRG.28228.4"; gene_id "STRG.28228";
chr3D	StringTie	exon	186983843	186984163	1000	-	.	transcript_id "STRG.28228.4"; gene_id "STRG.28228";
chr3D	StringTie	exon	186984420	186984698	1000	-	.	transcript_id "STRG.28228.4"; gene_id "STRG.28228";
chr3D	StringTie	exon	186984790	186984906	1000	-	.	transcript_id "STRG.28228.4"; gene_id "STRG.28228";
chr3D	StringTie	exon	186986361	186986530	1000	-	.	transcript_id "STRG.28228.4"; gene_id "STRG.28228";
chr3D	StringTie	exon	186986642	186986969	1000	-	.	transcript_id "STRG.28228.4"; gene_id "STRG.28228";
chr3D	StringTie	transcript	187407798	187409836	1000	-	.	transcript_id "STRG.28229.1"; gene_id "STRG.28229"
chr3D	StringTie	exon	187407798	187408666	1000	-	.	transcript_id "STRG.28229.1"; gene_id "STRG.28229";
chr3D	StringTie	exon	187408741	187409836	1000	-	.	transcript_id "STRG.28229.1"; gene_id "STRG.28229";
chr3D	StringTie	transcript	187597168	187601460	1000	+	.	transcript_id "STRG.28231.1"; gene_id "STRG.28231"
chr3D	StringTie	exon	187597168	187597557	1000	+	.	transcript_id "STRG.28231.1"; gene_id "STRG.28231";
chr3D	StringTie	exon	187598151	187598344	1000	+	.	transcript_id "STRG.28231.1"; gene_id "STRG.28231";
chr3D	StringTie	exon	187598496	187598685	1000	+	.	transcript_id "STRG.28231.1"; gene_id "STRG.28231";
chr3D	StringTie	exon	187599501	187599892	1000	+	.	transcript_id "STRG.28231.1"; gene_id "STRG.28231";
chr3D	StringTie	exon	187600584	187601460	1000	+	.	transcript_id "STRG.28231.1"; gene_id "STRG.28231";
chr3D	StringTie	transcript	187597168	187601460	1000	+	.	transcript_id "STRG.28231.2"; gene_id "STRG.28231"
chr3D	StringTie	exon	187597168	187597557	1000	+	.	transcript_id "STRG.28231.2"; gene_id "STRG.28231";
chr3D	StringTie	exon	187598151	187598344	1000	+	.	transcript_id "STRG.28231.2"; gene_id "STRG.28231";
chr3D	StringTie	exon	187598496	187598685	1000	+	.	transcript_id "STRG.28231.2"; gene_id "STRG.28231";
chr3D	StringTie	exon	187600584	187601460	1000	+	.	transcript_id "STRG.28231.2"; gene_id "STRG.28231";
chr3D	StringTie	transcript	187602042	187602745	1000	-	.	transcript_id "STRG.28232.1"; gene_id "STRG.28232"
chr3D	StringTie	exon	187602042	187602745	1000	-	.	transcript_id "STRG.28232.1"; gene_id "STRG.28232";
chr3D	StringTie	transcript	187606185	187611498	1000	-	.	transcript_id "STRG.28233.1"; gene_id "STRG.28233"
chr3D	StringTie	exon	187606185	187607755	1000	-	.	transcript_id "STRG.28233.1"; gene_id "STRG.28233";
chr3D	StringTie	exon	187607954	187608823	1000	-	.	transcript_id "STRG.28233.1"; gene_id "STRG.28233";
chr3D	StringTie	exon	187609921	187611498	1000	-	.	transcript_id "STRG.28233.1"; gene_id "STRG.28233";
chr3D	StringTie	transcript	187632388	187639225	1000	-	.	transcript_id "STRG.28234.1"; gene_id "STRG.28234"
chr3D	StringTie	exon	187632388	187632797	1000	-	.	transcript_id "STRG.28234.1"; gene_id "STRG.28234";
chr3D	StringTie	exon	187633243	187633295	1000	-	.	transcript_id "STRG.28234.1"; gene_id "STRG.28234";
chr3D	StringTie	exon	187633409	187633466	1000	-	.	transcript_id "STRG.28234.1"; gene_id "STRG.28234";
chr3D	StringTie	exon	187634279	187634425	1000	-	.	transcript_id "STRG.28234.1"; gene_id "STRG.28234";
chr3D	StringTie	exon	187634838	187634900	1000	-	.	transcript_id "STRG.28234.1"; gene_id "STRG.28234";
chr3D	StringTie	exon	187635009	187635080	1000	-	.	transcript_id "STRG.28234.1"; gene_id "STRG.28234";
chr3D	StringTie	exon	187635407	187635487	1000	-	.	transcript_id "STRG.28234.1"; gene_id "STRG.28234";
chr3D	StringTie	exon	187635559	187635609	1000	-	.	transcript_id "STRG.28234.1"; gene_id "STRG.28234";
chr3D	StringTie	exon	187635784	187635880	1000	-	.	transcript_id "STRG.28234.1"; gene_id "STRG.28234";
chr3D	StringTie	exon	187636395	187636640	1000	-	.	transcript_id "STRG.28234.1"; gene_id "STRG.28234";
chr3D	StringTie	exon	187636928	187636987	1000	-	.	transcript_id "STRG.28234.1"; gene_id "STRG.28234";
chr3D	StringTie	exon	187637075	187637157	1000	-	.	transcript_id "STRG.28234.1"; gene_id "STRG.28234";
chr3D	StringTie	exon	187637298	187637415	1000	-	.	transcript_id "STRG.28234.1"; gene_id "STRG.28234";
chr3D	StringTie	exon	187637509	187637672	1000	-	.	transcript_id "STRG.28234.1"; gene_id "STRG.28234";
chr3D	StringTie	exon	187637778	187637823	1000	-	.	transcript_id "STRG.28234.1"; gene_id "STRG.28234";
chr3D	StringTie	exon	187638968	187639225	1000	-	.	transcript_id "STRG.28234.1"; gene_id "STRG.28234";
chr3D	StringTie	transcript	189332658	189336994	1000	+	.	transcript_id "STRG.28235.1"; gene_id "STRG.28235"
chr3D	StringTie	exon	189332658	189332861	1000	+	.	transcript_id "STRG.28235.1"; gene_id "STRG.28235";
chr3D	StringTie	exon	189333673	189333778	1000	+	.	transcript_id "STRG.28235.1"; gene_id "STRG.28235";
chr3D	StringTie	exon	189333872	189333959	1000	+	.	transcript_id "STRG.28235.1"; gene_id "STRG.28235";
chr3D	StringTie	exon	189334832	189334915	1000	+	.	transcript_id "STRG.28235.1"; gene_id "STRG.28235";
chr3D	StringTie	exon	189335864	189335974	1000	+	.	transcript_id "STRG.28235.1"; gene_id "STRG.28235";
chr3D	StringTie	exon	189336367	189336994	1000	+	.	transcript_id "STRG.28235.1"; gene_id "STRG.28235";
chr3D	StringTie	transcript	189542247	189550084	1000	-	.	transcript_id "STRG.28238.1"; gene_id "STRG.28238"
chr3D	StringTie	exon	189542247	189542660	1000	-	.	transcript_id "STRG.28238.1"; gene_id "STRG.28238";
chr3D	StringTie	exon	189543745	189544825	1000	-	.	transcript_id "STRG.28238.1"; gene_id "STRG.28238";
chr3D	StringTie	exon	189545154	189545281	1000	-	.	transcript_id "STRG.28238.1"; gene_id "STRG.28238";
chr3D	StringTie	exon	189545382	189545419	1000	-	.	transcript_id "STRG.28238.1"; gene_id "STRG.28238";
chr3D	StringTie	exon	189545525	189545740	1000	-	.	transcript_id "STRG.28238.1"; gene_id "STRG.28238";
chr3D	StringTie	exon	189546006	189546167	1000	-	.	transcript_id "STRG.28238.1"; gene_id "STRG.28238";
chr3D	StringTie	exon	189547175	189547353	1000	-	.	transcript_id "STRG.28238.1"; gene_id "STRG.28238";
chr3D	StringTie	exon	189547487	189547593	1000	-	.	transcript_id "STRG.28238.1"; gene_id "STRG.28238";
chr3D	StringTie	exon	189547676	189547840	1000	-	.	transcript_id "STRG.28238.1"; gene_id "STRG.28238";
chr3D	StringTie	exon	189547955	189548038	1000	-	.	transcript_id "STRG.28238.1"; gene_id "STRG.28238";
chr3D	StringTie	exon	189548118	189548425	1000	-	.	transcript_id "STRG.28238.1"; gene_id "STRG.28238";
chr3D	StringTie	exon	189548699	189548868	1000	-	.	transcript_id "STRG.28238.1"; gene_id "STRG.28238";
chr3D	StringTie	exon	189549000	189549187	1000	-	.	transcript_id "STRG.28238.1"; gene_id "STRG.28238";
chr3D	StringTie	exon	189549286	189550084	1000	-	.	transcript_id "STRG.28238.1"; gene_id "STRG.28238";
chr3D	StringTie	transcript	189542247	189550084	1000	-	.	transcript_id "STRG.28238.2"; gene_id "STRG.28238"
chr3D	StringTie	exon	189542247	189542660	1000	-	.	transcript_id "STRG.28238.2"; gene_id "STRG.28238";
chr3D	StringTie	exon	189544301	189544825	1000	-	.	transcript_id "STRG.28238.2"; gene_id "STRG.28238";
chr3D	StringTie	exon	189545154	189545281	1000	-	.	transcript_id "STRG.28238.2"; gene_id "STRG.28238";
chr3D	StringTie	exon	189545382	189545419	1000	-	.	transcript_id "STRG.28238.2"; gene_id "STRG.28238";
chr3D	StringTie	exon	189545525	189545740	1000	-	.	transcript_id "STRG.28238.2"; gene_id "STRG.28238";
chr3D	StringTie	exon	189546006	189546167	1000	-	.	transcript_id "STRG.28238.2"; gene_id "STRG.28238";
chr3D	StringTie	exon	189547175	189547353	1000	-	.	transcript_id "STRG.28238.2"; gene_id "STRG.28238";
chr3D	StringTie	exon	189547487	189547593	1000	-	.	transcript_id "STRG.28238.2"; gene_id "STRG.28238";
chr3D	StringTie	exon	189547676	189547840	1000	-	.	transcript_id "STRG.28238.2"; gene_id "STRG.28238";
chr3D	StringTie	exon	189547955	189548038	1000	-	.	transcript_id "STRG.28238.2"; gene_id "STRG.28238";
chr3D	StringTie	exon	189548118	189548425	1000	-	.	transcript_id "STRG.28238.2"; gene_id "STRG.28238";
chr3D	StringTie	exon	189548507	189548583	1000	-	.	transcript_id "STRG.28238.2"; gene_id "STRG.28238";
chr3D	StringTie	exon	189548699	189548868	1000	-	.	transcript_id "STRG.28238.2"; gene_id "STRG.28238";
chr3D	StringTie	exon	189549000	189549187	1000	-	.	transcript_id "STRG.28238.2"; gene_id "STRG.28238";
chr3D	StringTie	exon	189549286	189550084	1000	-	.	transcript_id "STRG.28238.2"; gene_id "STRG.28238";
chr3D	StringTie	transcript	189542247	189550084	1000	-	.	transcript_id "STRG.28238.3"; gene_id "STRG.28238"
chr3D	StringTie	exon	189542247	189542660	1000	-	.	transcript_id "STRG.28238.3"; gene_id "STRG.28238";
chr3D	StringTie	exon	189543745	189544825	1000	-	.	transcript_id "STRG.28238.3"; gene_id "STRG.28238";
chr3D	StringTie	exon	189545154	189545281	1000	-	.	transcript_id "STRG.28238.3"; gene_id "STRG.28238";
chr3D	StringTie	exon	189545382	189545419	1000	-	.	transcript_id "STRG.28238.3"; gene_id "STRG.28238";
chr3D	StringTie	exon	189545525	189545740	1000	-	.	transcript_id "STRG.28238.3"; gene_id "STRG.28238";
chr3D	StringTie	exon	189546006	189546167	1000	-	.	transcript_id "STRG.28238.3"; gene_id "STRG.28238";
chr3D	StringTie	exon	189547175	189547353	1000	-	.	transcript_id "STRG.28238.3"; gene_id "STRG.28238";
chr3D	StringTie	exon	189547487	189547593	1000	-	.	transcript_id "STRG.28238.3"; gene_id "STRG.28238";
chr3D	StringTie	exon	189547676	189547840	1000	-	.	transcript_id "STRG.28238.3"; gene_id "STRG.28238";
chr3D	StringTie	exon	189547955	189548038	1000	-	.	transcript_id "STRG.28238.3"; gene_id "STRG.28238";
chr3D	StringTie	exon	189548118	189548425	1000	-	.	transcript_id "STRG.28238.3"; gene_id "STRG.28238";
chr3D	StringTie	exon	189548507	189548583	1000	-	.	transcript_id "STRG.28238.3"; gene_id "STRG.28238";
chr3D	StringTie	exon	189548699	189548868	1000	-	.	transcript_id "STRG.28238.3"; gene_id "STRG.28238";
chr3D	StringTie	exon	189549000	189549187	1000	-	.	transcript_id "STRG.28238.3"; gene_id "STRG.28238";
chr3D	StringTie	exon	189549286	189550084	1000	-	.	transcript_id "STRG.28238.3"; gene_id "STRG.28238";
chr3D	StringTie	transcript	189772042	189774581	1000	-	.	transcript_id "STRG.28236.1"; gene_id "STRG.28236"
chr3D	StringTie	exon	189772042	189773527	1000	-	.	transcript_id "STRG.28236.1"; gene_id "STRG.28236";
chr3D	StringTie	exon	189773687	189773914	1000	-	.	transcript_id "STRG.28236.1"; gene_id "STRG.28236";
chr3D	StringTie	exon	189774024	189774581	1000	-	.	transcript_id "STRG.28236.1"; gene_id "STRG.28236";
chr3D	StringTie	transcript	189772042	189774581	1000	-	.	transcript_id "STRG.28236.2"; gene_id "STRG.28236"
chr3D	StringTie	exon	189772042	189773527	1000	-	.	transcript_id "STRG.28236.2"; gene_id "STRG.28236";
chr3D	StringTie	exon	189773687	189774581	1000	-	.	transcript_id "STRG.28236.2"; gene_id "STRG.28236";
chr3D	StringTie	transcript	189772042	189774581	1000	-	.	transcript_id "STRG.28236.3"; gene_id "STRG.28236"
chr3D	StringTie	exon	189772042	189773914	1000	-	.	transcript_id "STRG.28236.3"; gene_id "STRG.28236";
chr3D	StringTie	exon	189774024	189774581	1000	-	.	transcript_id "STRG.28236.3"; gene_id "STRG.28236";
chr3D	StringTie	transcript	189782605	189785232	1000	-	.	transcript_id "STRG.28237.1"; gene_id "STRG.28237"
chr3D	StringTie	exon	189782605	189782908	1000	-	.	transcript_id "STRG.28237.1"; gene_id "STRG.28237";
chr3D	StringTie	exon	189783810	189785232	1000	-	.	transcript_id "STRG.28237.1"; gene_id "STRG.28237";
chr3D	StringTie	transcript	189957890	189962376	1000	+	.	transcript_id "STRG.28239.1"; gene_id "STRG.28239"
chr3D	StringTie	exon	189957890	189958529	1000	+	.	transcript_id "STRG.28239.1"; gene_id "STRG.28239";
chr3D	StringTie	exon	189958631	189958678	1000	+	.	transcript_id "STRG.28239.1"; gene_id "STRG.28239";
chr3D	StringTie	exon	189961182	189961334	1000	+	.	transcript_id "STRG.28239.1"; gene_id "STRG.28239";
chr3D	StringTie	exon	189961426	189961656	1000	+	.	transcript_id "STRG.28239.1"; gene_id "STRG.28239";
chr3D	StringTie	exon	189961741	189962376	1000	+	.	transcript_id "STRG.28239.1"; gene_id "STRG.28239";
chr3D	StringTie	transcript	190264948	190277543	1000	+	.	transcript_id "STRG.28240.1"; gene_id "STRG.28240"
chr3D	StringTie	exon	190264948	190268548	1000	+	.	transcript_id "STRG.28240.1"; gene_id "STRG.28240";
chr3D	StringTie	exon	190273320	190273436	1000	+	.	transcript_id "STRG.28240.1"; gene_id "STRG.28240";
chr3D	StringTie	exon	190273603	190273789	1000	+	.	transcript_id "STRG.28240.1"; gene_id "STRG.28240";
chr3D	StringTie	exon	190275546	190275664	1000	+	.	transcript_id "STRG.28240.1"; gene_id "STRG.28240";
chr3D	StringTie	exon	190276393	190276457	1000	+	.	transcript_id "STRG.28240.1"; gene_id "STRG.28240";
chr3D	StringTie	exon	190276923	190277543	1000	+	.	transcript_id "STRG.28240.1"; gene_id "STRG.28240";
chr3D	StringTie	transcript	190264948	190277543	1000	+	.	transcript_id "STRG.28240.2"; gene_id "STRG.28240"
chr3D	StringTie	exon	190264948	190268548	1000	+	.	transcript_id "STRG.28240.2"; gene_id "STRG.28240";
chr3D	StringTie	exon	190273320	190273436	1000	+	.	transcript_id "STRG.28240.2"; gene_id "STRG.28240";
chr3D	StringTie	exon	190273603	190274352	1000	+	.	transcript_id "STRG.28240.2"; gene_id "STRG.28240";
chr3D	StringTie	exon	190275546	190275664	1000	+	.	transcript_id "STRG.28240.2"; gene_id "STRG.28240";
chr3D	StringTie	exon	190276393	190276457	1000	+	.	transcript_id "STRG.28240.2"; gene_id "STRG.28240";
chr3D	StringTie	exon	190276923	190277543	1000	+	.	transcript_id "STRG.28240.2"; gene_id "STRG.28240";
chr3D	StringTie	transcript	190264948	190277543	1000	+	.	transcript_id "STRG.28240.3"; gene_id "STRG.28240"
chr3D	StringTie	exon	190264948	190265043	1000	+	.	transcript_id "STRG.28240.3"; gene_id "STRG.28240";
chr3D	StringTie	exon	190273320	190273436	1000	+	.	transcript_id "STRG.28240.3"; gene_id "STRG.28240";
chr3D	StringTie	exon	190273603	190273789	1000	+	.	transcript_id "STRG.28240.3"; gene_id "STRG.28240";
chr3D	StringTie	exon	190275546	190275664	1000	+	.	transcript_id "STRG.28240.3"; gene_id "STRG.28240";
chr3D	StringTie	exon	190276393	190276457	1000	+	.	transcript_id "STRG.28240.3"; gene_id "STRG.28240";
chr3D	StringTie	exon	190276923	190277543	1000	+	.	transcript_id "STRG.28240.3"; gene_id "STRG.28240";
chr3D	StringTie	transcript	190264948	190277543	1000	+	.	transcript_id "STRG.28240.4"; gene_id "STRG.28240"
chr3D	StringTie	exon	190264948	190265043	1000	+	.	transcript_id "STRG.28240.4"; gene_id "STRG.28240";
chr3D	StringTie	exon	190273320	190273436	1000	+	.	transcript_id "STRG.28240.4"; gene_id "STRG.28240";
chr3D	StringTie	exon	190273603	190274352	1000	+	.	transcript_id "STRG.28240.4"; gene_id "STRG.28240";
chr3D	StringTie	exon	190275546	190275664	1000	+	.	transcript_id "STRG.28240.4"; gene_id "STRG.28240";
chr3D	StringTie	exon	190276393	190276457	1000	+	.	transcript_id "STRG.28240.4"; gene_id "STRG.28240";
chr3D	StringTie	exon	190276923	190277543	1000	+	.	transcript_id "STRG.28240.4"; gene_id "STRG.28240";
chr3D	StringTie	transcript	190349650	190350966	1000	-	.	transcript_id "STRG.28241.1"; gene_id "STRG.28241"
chr3D	StringTie	exon	190349650	190350966	1000	-	.	transcript_id "STRG.28241.1"; gene_id "STRG.28241";
chr3D	StringTie	transcript	190354905	190360461	1000	+	.	transcript_id "STRG.28242.1"; gene_id "STRG.28242"
chr3D	StringTie	exon	190354905	190355619	1000	+	.	transcript_id "STRG.28242.1"; gene_id "STRG.28242";
chr3D	StringTie	exon	190357928	190358091	1000	+	.	transcript_id "STRG.28242.1"; gene_id "STRG.28242";
chr3D	StringTie	exon	190358263	190359935	1000	+	.	transcript_id "STRG.28242.1"; gene_id "STRG.28242";
chr3D	StringTie	exon	190360142	190360461	1000	+	.	transcript_id "STRG.28242.1"; gene_id "STRG.28242";
chr3D	StringTie	transcript	190354905	190364448	1000	+	.	transcript_id "STRG.28242.2"; gene_id "STRG.28242"
chr3D	StringTie	exon	190354905	190355619	1000	+	.	transcript_id "STRG.28242.2"; gene_id "STRG.28242";
chr3D	StringTie	exon	190357928	190358091	1000	+	.	transcript_id "STRG.28242.2"; gene_id "STRG.28242";
chr3D	StringTie	exon	190358263	190359935	1000	+	.	transcript_id "STRG.28242.2"; gene_id "STRG.28242";
chr3D	StringTie	exon	190364088	190364448	1000	+	.	transcript_id "STRG.28242.2"; gene_id "STRG.28242";
chr3D	StringTie	transcript	190627541	190631963	1000	+	.	transcript_id "STRG.28243.1"; gene_id "STRG.28243"
chr3D	StringTie	exon	190627541	190627901	1000	+	.	transcript_id "STRG.28243.1"; gene_id "STRG.28243";
chr3D	StringTie	exon	190629058	190629511	1000	+	.	transcript_id "STRG.28243.1"; gene_id "STRG.28243";
chr3D	StringTie	exon	190630336	190630370	1000	+	.	transcript_id "STRG.28243.1"; gene_id "STRG.28243";
chr3D	StringTie	exon	190630481	190631423	1000	+	.	transcript_id "STRG.28243.1"; gene_id "STRG.28243";
chr3D	StringTie	exon	190631525	190631963	1000	+	.	transcript_id "STRG.28243.1"; gene_id "STRG.28243";
chr3D	StringTie	transcript	191196983	191202417	1000	+	.	transcript_id "STRG.28244.1"; gene_id "STRG.28244"
chr3D	StringTie	exon	191196983	191197358	1000	+	.	transcript_id "STRG.28244.1"; gene_id "STRG.28244";
chr3D	StringTie	exon	191197685	191197761	1000	+	.	transcript_id "STRG.28244.1"; gene_id "STRG.28244";
chr3D	StringTie	exon	191198733	191199168	1000	+	.	transcript_id "STRG.28244.1"; gene_id "STRG.28244";
chr3D	StringTie	exon	191200396	191200427	1000	+	.	transcript_id "STRG.28244.1"; gene_id "STRG.28244";
chr3D	StringTie	exon	191200510	191201456	1000	+	.	transcript_id "STRG.28244.1"; gene_id "STRG.28244";
chr3D	StringTie	exon	191201848	191202417	1000	+	.	transcript_id "STRG.28244.1"; gene_id "STRG.28244";
chr3D	StringTie	transcript	191196983	191202417	1000	+	.	transcript_id "STRG.28244.2"; gene_id "STRG.28244"
chr3D	StringTie	exon	191196983	191197358	1000	+	.	transcript_id "STRG.28244.2"; gene_id "STRG.28244";
chr3D	StringTie	exon	191198733	191199168	1000	+	.	transcript_id "STRG.28244.2"; gene_id "STRG.28244";
chr3D	StringTie	exon	191200396	191200427	1000	+	.	transcript_id "STRG.28244.2"; gene_id "STRG.28244";
chr3D	StringTie	exon	191200510	191201456	1000	+	.	transcript_id "STRG.28244.2"; gene_id "STRG.28244";
chr3D	StringTie	exon	191201848	191202417	1000	+	.	transcript_id "STRG.28244.2"; gene_id "STRG.28244";
chr3D	StringTie	transcript	191221054	191225416	1000	-	.	transcript_id "STRG.28245.1"; gene_id "STRG.28245"
chr3D	StringTie	exon	191221054	191222251	1000	-	.	transcript_id "STRG.28245.1"; gene_id "STRG.28245";
chr3D	StringTie	exon	191222926	191223270	1000	-	.	transcript_id "STRG.28245.1"; gene_id "STRG.28245";
chr3D	StringTie	exon	191223461	191223738	1000	-	.	transcript_id "STRG.28245.1"; gene_id "STRG.28245";
chr3D	StringTie	exon	191224434	191224609	1000	-	.	transcript_id "STRG.28245.1"; gene_id "STRG.28245";
chr3D	StringTie	exon	191225101	191225416	1000	-	.	transcript_id "STRG.28245.1"; gene_id "STRG.28245";
chr3D	StringTie	transcript	191511401	191514763	1000	+	.	transcript_id "STRG.28246.1"; gene_id "STRG.28246"
chr3D	StringTie	exon	191511401	191511928	1000	+	.	transcript_id "STRG.28246.1"; gene_id "STRG.28246";
chr3D	StringTie	exon	191512419	191512497	1000	+	.	transcript_id "STRG.28246.1"; gene_id "STRG.28246";
chr3D	StringTie	exon	191512583	191512677	1000	+	.	transcript_id "STRG.28246.1"; gene_id "STRG.28246";
chr3D	StringTie	exon	191512928	191512977	1000	+	.	transcript_id "STRG.28246.1"; gene_id "STRG.28246";
chr3D	StringTie	exon	191513298	191513422	1000	+	.	transcript_id "STRG.28246.1"; gene_id "STRG.28246";
chr3D	StringTie	exon	191513521	191513587	1000	+	.	transcript_id "STRG.28246.1"; gene_id "STRG.28246";
chr3D	StringTie	exon	191513683	191513772	1000	+	.	transcript_id "STRG.28246.1"; gene_id "STRG.28246";
chr3D	StringTie	exon	191514006	191514117	1000	+	.	transcript_id "STRG.28246.1"; gene_id "STRG.28246";
chr3D	StringTie	exon	191514355	191514763	1000	+	.	transcript_id "STRG.28246.1"; gene_id "STRG.28246";
chr3D	StringTie	transcript	191559693	191562864	1000	+	.	transcript_id "STRG.28247.1"; gene_id "STRG.28247"
chr3D	StringTie	exon	191559693	191559925	1000	+	.	transcript_id "STRG.28247.1"; gene_id "STRG.28247";
chr3D	StringTie	exon	191560144	191560236	1000	+	.	transcript_id "STRG.28247.1"; gene_id "STRG.28247";
chr3D	StringTie	exon	191560812	191560890	1000	+	.	transcript_id "STRG.28247.1"; gene_id "STRG.28247";
chr3D	StringTie	exon	191560977	191561055	1000	+	.	transcript_id "STRG.28247.1"; gene_id "STRG.28247";
chr3D	StringTie	exon	191561349	191561388	1000	+	.	transcript_id "STRG.28247.1"; gene_id "STRG.28247";
chr3D	StringTie	exon	191561464	191561598	1000	+	.	transcript_id "STRG.28247.1"; gene_id "STRG.28247";
chr3D	StringTie	exon	191561921	191562058	1000	+	.	transcript_id "STRG.28247.1"; gene_id "STRG.28247";
chr3D	StringTie	exon	191562419	191562864	1000	+	.	transcript_id "STRG.28247.1"; gene_id "STRG.28247";
chr3D	StringTie	transcript	191652108	191658804	1000	-	.	transcript_id "STRG.28249.1"; gene_id "STRG.28249"
chr3D	StringTie	exon	191652108	191652688	1000	-	.	transcript_id "STRG.28249.1"; gene_id "STRG.28249";
chr3D	StringTie	exon	191653755	191653980	1000	-	.	transcript_id "STRG.28249.1"; gene_id "STRG.28249";
chr3D	StringTie	exon	191654108	191654272	1000	-	.	transcript_id "STRG.28249.1"; gene_id "STRG.28249";
chr3D	StringTie	exon	191655679	191655820	1000	-	.	transcript_id "STRG.28249.1"; gene_id "STRG.28249";
chr3D	StringTie	exon	191655945	191656150	1000	-	.	transcript_id "STRG.28249.1"; gene_id "STRG.28249";
chr3D	StringTie	exon	191656235	191656384	1000	-	.	transcript_id "STRG.28249.1"; gene_id "STRG.28249";
chr3D	StringTie	exon	191656463	191656639	1000	-	.	transcript_id "STRG.28249.1"; gene_id "STRG.28249";
chr3D	StringTie	exon	191657967	191658546	1000	-	.	transcript_id "STRG.28249.1"; gene_id "STRG.28249";
chr3D	StringTie	exon	191658627	191658804	1000	-	.	transcript_id "STRG.28249.1"; gene_id "STRG.28249";
chr3D	StringTie	transcript	191652108	191658804	1000	-	.	transcript_id "STRG.28249.2"; gene_id "STRG.28249"
chr3D	StringTie	exon	191652108	191652688	1000	-	.	transcript_id "STRG.28249.2"; gene_id "STRG.28249";
chr3D	StringTie	exon	191653755	191653980	1000	-	.	transcript_id "STRG.28249.2"; gene_id "STRG.28249";
chr3D	StringTie	exon	191655679	191655820	1000	-	.	transcript_id "STRG.28249.2"; gene_id "STRG.28249";
chr3D	StringTie	exon	191655945	191656150	1000	-	.	transcript_id "STRG.28249.2"; gene_id "STRG.28249";
chr3D	StringTie	exon	191656235	191656384	1000	-	.	transcript_id "STRG.28249.2"; gene_id "STRG.28249";
chr3D	StringTie	exon	191656463	191656639	1000	-	.	transcript_id "STRG.28249.2"; gene_id "STRG.28249";
chr3D	StringTie	exon	191657967	191658546	1000	-	.	transcript_id "STRG.28249.2"; gene_id "STRG.28249";
chr3D	StringTie	exon	191658627	191658804	1000	-	.	transcript_id "STRG.28249.2"; gene_id "STRG.28249";
chr3D	StringTie	transcript	191652108	191658804	1000	-	.	transcript_id "STRG.28249.3"; gene_id "STRG.28249"
chr3D	StringTie	exon	191652108	191652688	1000	-	.	transcript_id "STRG.28249.3"; gene_id "STRG.28249";
chr3D	StringTie	exon	191653755	191653980	1000	-	.	transcript_id "STRG.28249.3"; gene_id "STRG.28249";
chr3D	StringTie	exon	191654108	191654272	1000	-	.	transcript_id "STRG.28249.3"; gene_id "STRG.28249";
chr3D	StringTie	exon	191655679	191655820	1000	-	.	transcript_id "STRG.28249.3"; gene_id "STRG.28249";
chr3D	StringTie	exon	191655945	191656150	1000	-	.	transcript_id "STRG.28249.3"; gene_id "STRG.28249";
chr3D	StringTie	exon	191656235	191656384	1000	-	.	transcript_id "STRG.28249.3"; gene_id "STRG.28249";
chr3D	StringTie	exon	191656463	191656708	1000	-	.	transcript_id "STRG.28249.3"; gene_id "STRG.28249";
chr3D	StringTie	exon	191657967	191658546	1000	-	.	transcript_id "STRG.28249.3"; gene_id "STRG.28249";
chr3D	StringTie	exon	191658627	191658804	1000	-	.	transcript_id "STRG.28249.3"; gene_id "STRG.28249";
chr3D	StringTie	transcript	191652108	191658804	1000	-	.	transcript_id "STRG.28249.4"; gene_id "STRG.28249"
chr3D	StringTie	exon	191652108	191652688	1000	-	.	transcript_id "STRG.28249.4"; gene_id "STRG.28249";
chr3D	StringTie	exon	191653755	191653980	1000	-	.	transcript_id "STRG.28249.4"; gene_id "STRG.28249";
chr3D	StringTie	exon	191654108	191655820	1000	-	.	transcript_id "STRG.28249.4"; gene_id "STRG.28249";
chr3D	StringTie	exon	191655945	191656150	1000	-	.	transcript_id "STRG.28249.4"; gene_id "STRG.28249";
chr3D	StringTie	exon	191656235	191656384	1000	-	.	transcript_id "STRG.28249.4"; gene_id "STRG.28249";
chr3D	StringTie	exon	191656463	191656639	1000	-	.	transcript_id "STRG.28249.4"; gene_id "STRG.28249";
chr3D	StringTie	exon	191657967	191658546	1000	-	.	transcript_id "STRG.28249.4"; gene_id "STRG.28249";
chr3D	StringTie	exon	191658627	191658804	1000	-	.	transcript_id "STRG.28249.4"; gene_id "STRG.28249";
chr3D	StringTie	transcript	191652108	191658804	1000	-	.	transcript_id "STRG.28249.5"; gene_id "STRG.28249"
chr3D	StringTie	exon	191652108	191652688	1000	-	.	transcript_id "STRG.28249.5"; gene_id "STRG.28249";
chr3D	StringTie	exon	191653755	191653980	1000	-	.	transcript_id "STRG.28249.5"; gene_id "STRG.28249";
chr3D	StringTie	exon	191654108	191654272	1000	-	.	transcript_id "STRG.28249.5"; gene_id "STRG.28249";
chr3D	StringTie	exon	191655679	191655820	1000	-	.	transcript_id "STRG.28249.5"; gene_id "STRG.28249";
chr3D	StringTie	exon	191655945	191656150	1000	-	.	transcript_id "STRG.28249.5"; gene_id "STRG.28249";
chr3D	StringTie	exon	191656235	191656384	1000	-	.	transcript_id "STRG.28249.5"; gene_id "STRG.28249";
chr3D	StringTie	exon	191656463	191656639	1000	-	.	transcript_id "STRG.28249.5"; gene_id "STRG.28249";
chr3D	StringTie	exon	191657967	191658804	1000	-	.	transcript_id "STRG.28249.5"; gene_id "STRG.28249";
chr3D	StringTie	transcript	191652108	191658804	1000	-	.	transcript_id "STRG.28249.6"; gene_id "STRG.28249"
chr3D	StringTie	exon	191652108	191652688	1000	-	.	transcript_id "STRG.28249.6"; gene_id "STRG.28249";
chr3D	StringTie	exon	191653755	191653980	1000	-	.	transcript_id "STRG.28249.6"; gene_id "STRG.28249";
chr3D	StringTie	exon	191654108	191655820	1000	-	.	transcript_id "STRG.28249.6"; gene_id "STRG.28249";
chr3D	StringTie	exon	191655945	191656150	1000	-	.	transcript_id "STRG.28249.6"; gene_id "STRG.28249";
chr3D	StringTie	exon	191656235	191656384	1000	-	.	transcript_id "STRG.28249.6"; gene_id "STRG.28249";
chr3D	StringTie	exon	191656463	191656708	1000	-	.	transcript_id "STRG.28249.6"; gene_id "STRG.28249";
chr3D	StringTie	exon	191657967	191658546	1000	-	.	transcript_id "STRG.28249.6"; gene_id "STRG.28249";
chr3D	StringTie	exon	191658627	191658804	1000	-	.	transcript_id "STRG.28249.6"; gene_id "STRG.28249";
chr3D	StringTie	transcript	191944950	191947690	1000	-	.	transcript_id "STRG.28248.1"; gene_id "STRG.28248"
chr3D	StringTie	exon	191944950	191945830	1000	-	.	transcript_id "STRG.28248.1"; gene_id "STRG.28248";
chr3D	StringTie	exon	191945902	191947690	1000	-	.	transcript_id "STRG.28248.1"; gene_id "STRG.28248";
chr3D	StringTie	transcript	191970991	191972983	1000	+	.	transcript_id "STRG.28250.1"; gene_id "STRG.28250"
chr3D	StringTie	exon	191970991	191971544	1000	+	.	transcript_id "STRG.28250.1"; gene_id "STRG.28250";
chr3D	StringTie	exon	191971659	191971919	1000	+	.	transcript_id "STRG.28250.1"; gene_id "STRG.28250";
chr3D	StringTie	exon	191972031	191972126	1000	+	.	transcript_id "STRG.28250.1"; gene_id "STRG.28250";
chr3D	StringTie	exon	191972416	191972983	1000	+	.	transcript_id "STRG.28250.1"; gene_id "STRG.28250";
chr3D	StringTie	transcript	191970991	191972983	1000	+	.	transcript_id "STRG.28250.2"; gene_id "STRG.28250"
chr3D	StringTie	exon	191970991	191971544	1000	+	.	transcript_id "STRG.28250.2"; gene_id "STRG.28250";
chr3D	StringTie	exon	191971659	191971919	1000	+	.	transcript_id "STRG.28250.2"; gene_id "STRG.28250";
chr3D	StringTie	exon	191972031	191972983	1000	+	.	transcript_id "STRG.28250.2"; gene_id "STRG.28250";
chr3D	StringTie	transcript	192002016	192005935	1000	+	.	transcript_id "STRG.28251.1"; gene_id "STRG.28251"
chr3D	StringTie	exon	192002016	192002477	1000	+	.	transcript_id "STRG.28251.1"; gene_id "STRG.28251";
chr3D	StringTie	exon	192004937	192005077	1000	+	.	transcript_id "STRG.28251.1"; gene_id "STRG.28251";
chr3D	StringTie	exon	192005196	192005315	1000	+	.	transcript_id "STRG.28251.1"; gene_id "STRG.28251";
chr3D	StringTie	exon	192005411	192005506	1000	+	.	transcript_id "STRG.28251.1"; gene_id "STRG.28251";
chr3D	StringTie	exon	192005605	192005935	1000	+	.	transcript_id "STRG.28251.1"; gene_id "STRG.28251";
chr3D	StringTie	transcript	192006153	192012170	1000	-	.	transcript_id "STRG.28252.1"; gene_id "STRG.28252"
chr3D	StringTie	exon	192006153	192007266	1000	-	.	transcript_id "STRG.28252.1"; gene_id "STRG.28252";
chr3D	StringTie	exon	192007622	192007684	1000	-	.	transcript_id "STRG.28252.1"; gene_id "STRG.28252";
chr3D	StringTie	exon	192009154	192009416	1000	-	.	transcript_id "STRG.28252.1"; gene_id "STRG.28252";
chr3D	StringTie	exon	192009531	192009685	1000	-	.	transcript_id "STRG.28252.1"; gene_id "STRG.28252";
chr3D	StringTie	exon	192009990	192010261	1000	-	.	transcript_id "STRG.28252.1"; gene_id "STRG.28252";
chr3D	StringTie	exon	192010932	192011074	1000	-	.	transcript_id "STRG.28252.1"; gene_id "STRG.28252";
chr3D	StringTie	exon	192011786	192012170	1000	-	.	transcript_id "STRG.28252.1"; gene_id "STRG.28252";
chr3D	StringTie	transcript	192302519	192305548	1000	+	.	transcript_id "STRG.28253.1"; gene_id "STRG.28253"
chr3D	StringTie	exon	192302519	192302750	1000	+	.	transcript_id "STRG.28253.1"; gene_id "STRG.28253";
chr3D	StringTie	exon	192303535	192303798	1000	+	.	transcript_id "STRG.28253.1"; gene_id "STRG.28253";
chr3D	StringTie	exon	192305055	192305548	1000	+	.	transcript_id "STRG.28253.1"; gene_id "STRG.28253";
chr3D	StringTie	transcript	192302765	192305548	1000	+	.	transcript_id "STRG.28253.2"; gene_id "STRG.28253"
chr3D	StringTie	exon	192302765	192303100	1000	+	.	transcript_id "STRG.28253.2"; gene_id "STRG.28253";
chr3D	StringTie	exon	192303535	192303798	1000	+	.	transcript_id "STRG.28253.2"; gene_id "STRG.28253";
chr3D	StringTie	exon	192305055	192305548	1000	+	.	transcript_id "STRG.28253.2"; gene_id "STRG.28253";
chr3D	StringTie	transcript	192305937	192322472	1000	+	.	transcript_id "STRG.28254.1"; gene_id "STRG.28254"
chr3D	StringTie	exon	192305937	192306327	1000	+	.	transcript_id "STRG.28254.1"; gene_id "STRG.28254";
chr3D	StringTie	exon	192306623	192306716	1000	+	.	transcript_id "STRG.28254.1"; gene_id "STRG.28254";
chr3D	StringTie	exon	192307343	192307446	1000	+	.	transcript_id "STRG.28254.1"; gene_id "STRG.28254";
chr3D	StringTie	exon	192307533	192307571	1000	+	.	transcript_id "STRG.28254.1"; gene_id "STRG.28254";
chr3D	StringTie	exon	192307688	192307750	1000	+	.	transcript_id "STRG.28254.1"; gene_id "STRG.28254";
chr3D	StringTie	exon	192308828	192308905	1000	+	.	transcript_id "STRG.28254.1"; gene_id "STRG.28254";
chr3D	StringTie	exon	192311762	192311827	1000	+	.	transcript_id "STRG.28254.1"; gene_id "STRG.28254";
chr3D	StringTie	exon	192311950	192311992	1000	+	.	transcript_id "STRG.28254.1"; gene_id "STRG.28254";
chr3D	StringTie	exon	192312777	192312825	1000	+	.	transcript_id "STRG.28254.1"; gene_id "STRG.28254";
chr3D	StringTie	exon	192314337	192314430	1000	+	.	transcript_id "STRG.28254.1"; gene_id "STRG.28254";
chr3D	StringTie	exon	192314503	192314552	1000	+	.	transcript_id "STRG.28254.1"; gene_id "STRG.28254";
chr3D	StringTie	exon	192316673	192316757	1000	+	.	transcript_id "STRG.28254.1"; gene_id "STRG.28254";
chr3D	StringTie	exon	192317145	192317247	1000	+	.	transcript_id "STRG.28254.1"; gene_id "STRG.28254";
chr3D	StringTie	exon	192317323	192317415	1000	+	.	transcript_id "STRG.28254.1"; gene_id "STRG.28254";
chr3D	StringTie	exon	192318147	192318213	1000	+	.	transcript_id "STRG.28254.1"; gene_id "STRG.28254";
chr3D	StringTie	exon	192318373	192318439	1000	+	.	transcript_id "STRG.28254.1"; gene_id "STRG.28254";
chr3D	StringTie	exon	192318537	192318590	1000	+	.	transcript_id "STRG.28254.1"; gene_id "STRG.28254";
chr3D	StringTie	exon	192318852	192322472	1000	+	.	transcript_id "STRG.28254.1"; gene_id "STRG.28254";
chr3D	StringTie	transcript	192305937	192322472	1000	+	.	transcript_id "STRG.28254.2"; gene_id "STRG.28254"
chr3D	StringTie	exon	192305937	192306327	1000	+	.	transcript_id "STRG.28254.2"; gene_id "STRG.28254";
chr3D	StringTie	exon	192306623	192306716	1000	+	.	transcript_id "STRG.28254.2"; gene_id "STRG.28254";
chr3D	StringTie	exon	192307343	192307446	1000	+	.	transcript_id "STRG.28254.2"; gene_id "STRG.28254";
chr3D	StringTie	exon	192307533	192307571	1000	+	.	transcript_id "STRG.28254.2"; gene_id "STRG.28254";
chr3D	StringTie	exon	192307688	192307750	1000	+	.	transcript_id "STRG.28254.2"; gene_id "STRG.28254";
chr3D	StringTie	exon	192308828	192308905	1000	+	.	transcript_id "STRG.28254.2"; gene_id "STRG.28254";
chr3D	StringTie	exon	192311762	192311827	1000	+	.	transcript_id "STRG.28254.2"; gene_id "STRG.28254";
chr3D	StringTie	exon	192311950	192311992	1000	+	.	transcript_id "STRG.28254.2"; gene_id "STRG.28254";
chr3D	StringTie	exon	192312777	192312825	1000	+	.	transcript_id "STRG.28254.2"; gene_id "STRG.28254";
chr3D	StringTie	exon	192314337	192314430	1000	+	.	transcript_id "STRG.28254.2"; gene_id "STRG.28254";
chr3D	StringTie	exon	192314503	192314552	1000	+	.	transcript_id "STRG.28254.2"; gene_id "STRG.28254";
chr3D	StringTie	exon	192316673	192316757	1000	+	.	transcript_id "STRG.28254.2"; gene_id "STRG.28254";
chr3D	StringTie	exon	192317145	192317247	1000	+	.	transcript_id "STRG.28254.2"; gene_id "STRG.28254";
chr3D	StringTie	exon	192317323	192317415	1000	+	.	transcript_id "STRG.28254.2"; gene_id "STRG.28254";
chr3D	StringTie	exon	192318147	192318213	1000	+	.	transcript_id "STRG.28254.2"; gene_id "STRG.28254";
chr3D	StringTie	exon	192318373	192318439	1000	+	.	transcript_id "STRG.28254.2"; gene_id "STRG.28254";
chr3D	StringTie	exon	192318537	192318590	1000	+	.	transcript_id "STRG.28254.2"; gene_id "STRG.28254";
chr3D	StringTie	exon	192318852	192319019	1000	+	.	transcript_id "STRG.28254.2"; gene_id "STRG.28254";
chr3D	StringTie	exon	192319461	192322472	1000	+	.	transcript_id "STRG.28254.2"; gene_id "STRG.28254";
chr3D	StringTie	transcript	192305937	192322472	1000	+	.	transcript_id "STRG.28254.3"; gene_id "STRG.28254"
chr3D	StringTie	exon	192305937	192306327	1000	+	.	transcript_id "STRG.28254.3"; gene_id "STRG.28254";
chr3D	StringTie	exon	192306623	192306716	1000	+	.	transcript_id "STRG.28254.3"; gene_id "STRG.28254";
chr3D	StringTie	exon	192307343	192307446	1000	+	.	transcript_id "STRG.28254.3"; gene_id "STRG.28254";
chr3D	StringTie	exon	192307533	192307571	1000	+	.	transcript_id "STRG.28254.3"; gene_id "STRG.28254";
chr3D	StringTie	exon	192307688	192307750	1000	+	.	transcript_id "STRG.28254.3"; gene_id "STRG.28254";
chr3D	StringTie	exon	192308828	192308905	1000	+	.	transcript_id "STRG.28254.3"; gene_id "STRG.28254";
chr3D	StringTie	exon	192311762	192311827	1000	+	.	transcript_id "STRG.28254.3"; gene_id "STRG.28254";
chr3D	StringTie	exon	192311950	192311992	1000	+	.	transcript_id "STRG.28254.3"; gene_id "STRG.28254";
chr3D	StringTie	exon	192312777	192312825	1000	+	.	transcript_id "STRG.28254.3"; gene_id "STRG.28254";
chr3D	StringTie	exon	192314337	192314430	1000	+	.	transcript_id "STRG.28254.3"; gene_id "STRG.28254";
chr3D	StringTie	exon	192314503	192314552	1000	+	.	transcript_id "STRG.28254.3"; gene_id "STRG.28254";
chr3D	StringTie	exon	192316673	192316757	1000	+	.	transcript_id "STRG.28254.3"; gene_id "STRG.28254";
chr3D	StringTie	exon	192317145	192317247	1000	+	.	transcript_id "STRG.28254.3"; gene_id "STRG.28254";
chr3D	StringTie	exon	192317323	192317415	1000	+	.	transcript_id "STRG.28254.3"; gene_id "STRG.28254";
chr3D	StringTie	exon	192318147	192318213	1000	+	.	transcript_id "STRG.28254.3"; gene_id "STRG.28254";
chr3D	StringTie	exon	192318373	192318439	1000	+	.	transcript_id "STRG.28254.3"; gene_id "STRG.28254";
chr3D	StringTie	exon	192318537	192318590	1000	+	.	transcript_id "STRG.28254.3"; gene_id "STRG.28254";
chr3D	StringTie	exon	192318852	192319015	1000	+	.	transcript_id "STRG.28254.3"; gene_id "STRG.28254";
chr3D	StringTie	exon	192320919	192322472	1000	+	.	transcript_id "STRG.28254.3"; gene_id "STRG.28254";
chr3D	StringTie	transcript	192305937	192322472	1000	+	.	transcript_id "STRG.28254.4"; gene_id "STRG.28254"
chr3D	StringTie	exon	192305937	192306327	1000	+	.	transcript_id "STRG.28254.4"; gene_id "STRG.28254";
chr3D	StringTie	exon	192306623	192306716	1000	+	.	transcript_id "STRG.28254.4"; gene_id "STRG.28254";
chr3D	StringTie	exon	192307343	192307446	1000	+	.	transcript_id "STRG.28254.4"; gene_id "STRG.28254";
chr3D	StringTie	exon	192307533	192307571	1000	+	.	transcript_id "STRG.28254.4"; gene_id "STRG.28254";
chr3D	StringTie	exon	192307688	192307750	1000	+	.	transcript_id "STRG.28254.4"; gene_id "STRG.28254";
chr3D	StringTie	exon	192308828	192308905	1000	+	.	transcript_id "STRG.28254.4"; gene_id "STRG.28254";
chr3D	StringTie	exon	192311762	192311827	1000	+	.	transcript_id "STRG.28254.4"; gene_id "STRG.28254";
chr3D	StringTie	exon	192311950	192311992	1000	+	.	transcript_id "STRG.28254.4"; gene_id "STRG.28254";
chr3D	StringTie	exon	192312777	192312825	1000	+	.	transcript_id "STRG.28254.4"; gene_id "STRG.28254";
chr3D	StringTie	exon	192314337	192314430	1000	+	.	transcript_id "STRG.28254.4"; gene_id "STRG.28254";
chr3D	StringTie	exon	192314503	192314552	1000	+	.	transcript_id "STRG.28254.4"; gene_id "STRG.28254";
chr3D	StringTie	exon	192316673	192316757	1000	+	.	transcript_id "STRG.28254.4"; gene_id "STRG.28254";
chr3D	StringTie	exon	192317145	192317247	1000	+	.	transcript_id "STRG.28254.4"; gene_id "STRG.28254";
chr3D	StringTie	exon	192317323	192317415	1000	+	.	transcript_id "STRG.28254.4"; gene_id "STRG.28254";
chr3D	StringTie	exon	192318147	192318213	1000	+	.	transcript_id "STRG.28254.4"; gene_id "STRG.28254";
chr3D	StringTie	exon	192318373	192318439	1000	+	.	transcript_id "STRG.28254.4"; gene_id "STRG.28254";
chr3D	StringTie	exon	192318537	192318590	1000	+	.	transcript_id "STRG.28254.4"; gene_id "STRG.28254";
chr3D	StringTie	exon	192318852	192319015	1000	+	.	transcript_id "STRG.28254.4"; gene_id "STRG.28254";
chr3D	StringTie	exon	192319461	192322472	1000	+	.	transcript_id "STRG.28254.4"; gene_id "STRG.28254";
chr3D	StringTie	transcript	192305937	192322472	1000	+	.	transcript_id "STRG.28254.5"; gene_id "STRG.28254"
chr3D	StringTie	exon	192305937	192306327	1000	+	.	transcript_id "STRG.28254.5"; gene_id "STRG.28254";
chr3D	StringTie	exon	192306623	192306716	1000	+	.	transcript_id "STRG.28254.5"; gene_id "STRG.28254";
chr3D	StringTie	exon	192307343	192307446	1000	+	.	transcript_id "STRG.28254.5"; gene_id "STRG.28254";
chr3D	StringTie	exon	192307533	192307571	1000	+	.	transcript_id "STRG.28254.5"; gene_id "STRG.28254";
chr3D	StringTie	exon	192307688	192307750	1000	+	.	transcript_id "STRG.28254.5"; gene_id "STRG.28254";
chr3D	StringTie	exon	192308828	192308905	1000	+	.	transcript_id "STRG.28254.5"; gene_id "STRG.28254";
chr3D	StringTie	exon	192311762	192311827	1000	+	.	transcript_id "STRG.28254.5"; gene_id "STRG.28254";
chr3D	StringTie	exon	192311950	192311992	1000	+	.	transcript_id "STRG.28254.5"; gene_id "STRG.28254";
chr3D	StringTie	exon	192312777	192312825	1000	+	.	transcript_id "STRG.28254.5"; gene_id "STRG.28254";
chr3D	StringTie	exon	192314337	192314430	1000	+	.	transcript_id "STRG.28254.5"; gene_id "STRG.28254";
chr3D	StringTie	exon	192314503	192314552	1000	+	.	transcript_id "STRG.28254.5"; gene_id "STRG.28254";
chr3D	StringTie	exon	192316673	192316757	1000	+	.	transcript_id "STRG.28254.5"; gene_id "STRG.28254";
chr3D	StringTie	exon	192317145	192317247	1000	+	.	transcript_id "STRG.28254.5"; gene_id "STRG.28254";
chr3D	StringTie	exon	192317323	192317415	1000	+	.	transcript_id "STRG.28254.5"; gene_id "STRG.28254";
chr3D	StringTie	exon	192318147	192318213	1000	+	.	transcript_id "STRG.28254.5"; gene_id "STRG.28254";
chr3D	StringTie	exon	192318373	192318439	1000	+	.	transcript_id "STRG.28254.5"; gene_id "STRG.28254";
chr3D	StringTie	exon	192318537	192318590	1000	+	.	transcript_id "STRG.28254.5"; gene_id "STRG.28254";
chr3D	StringTie	exon	192318852	192319015	1000	+	.	transcript_id "STRG.28254.5"; gene_id "STRG.28254";
chr3D	StringTie	exon	192321625	192322472	1000	+	.	transcript_id "STRG.28254.5"; gene_id "STRG.28254";
chr3D	StringTie	transcript	192429797	192440591	1000	-	.	transcript_id "STRG.28256.1"; gene_id "STRG.28256"
chr3D	StringTie	exon	192429797	192432008	1000	-	.	transcript_id "STRG.28256.1"; gene_id "STRG.28256";
chr3D	StringTie	exon	192433654	192433954	1000	-	.	transcript_id "STRG.28256.1"; gene_id "STRG.28256";
chr3D	StringTie	exon	192435493	192435589	1000	-	.	transcript_id "STRG.28256.1"; gene_id "STRG.28256";
chr3D	StringTie	exon	192436805	192437057	1000	-	.	transcript_id "STRG.28256.1"; gene_id "STRG.28256";
chr3D	StringTie	exon	192437145	192440591	1000	-	.	transcript_id "STRG.28256.1"; gene_id "STRG.28256";
chr3D	StringTie	transcript	192440735	192445795	1000	+	.	transcript_id "STRG.28257.1"; gene_id "STRG.28257"
chr3D	StringTie	exon	192440735	192441082	1000	+	.	transcript_id "STRG.28257.1"; gene_id "STRG.28257";
chr3D	StringTie	exon	192442566	192442727	1000	+	.	transcript_id "STRG.28257.1"; gene_id "STRG.28257";
chr3D	StringTie	exon	192443626	192444079	1000	+	.	transcript_id "STRG.28257.1"; gene_id "STRG.28257";
chr3D	StringTie	exon	192444849	192444908	1000	+	.	transcript_id "STRG.28257.1"; gene_id "STRG.28257";
chr3D	StringTie	exon	192445001	192445069	1000	+	.	transcript_id "STRG.28257.1"; gene_id "STRG.28257";
chr3D	StringTie	exon	192445218	192445261	1000	+	.	transcript_id "STRG.28257.1"; gene_id "STRG.28257";
chr3D	StringTie	exon	192445357	192445795	1000	+	.	transcript_id "STRG.28257.1"; gene_id "STRG.28257";
chr3D	StringTie	transcript	192445887	192449620	1000	-	.	transcript_id "STRG.28258.1"; gene_id "STRG.28258"
chr3D	StringTie	exon	192445887	192447706	1000	-	.	transcript_id "STRG.28258.1"; gene_id "STRG.28258";
chr3D	StringTie	exon	192449243	192449620	1000	-	.	transcript_id "STRG.28258.1"; gene_id "STRG.28258";
chr3D	StringTie	transcript	192694130	192695421	1000	+	.	transcript_id "STRG.28255.1"; gene_id "STRG.28255"
chr3D	StringTie	exon	192694130	192694357	1000	+	.	transcript_id "STRG.28255.1"; gene_id "STRG.28255";
chr3D	StringTie	exon	192694449	192694510	1000	+	.	transcript_id "STRG.28255.1"; gene_id "STRG.28255";
chr3D	StringTie	exon	192694636	192695421	1000	+	.	transcript_id "STRG.28255.1"; gene_id "STRG.28255";
chr3D	StringTie	transcript	192906852	192911198	1000	+	.	transcript_id "STRG.28259.1"; gene_id "STRG.28259"
chr3D	StringTie	exon	192906852	192907089	1000	+	.	transcript_id "STRG.28259.1"; gene_id "STRG.28259";
chr3D	StringTie	exon	192907429	192907479	1000	+	.	transcript_id "STRG.28259.1"; gene_id "STRG.28259";
chr3D	StringTie	exon	192907620	192907671	1000	+	.	transcript_id "STRG.28259.1"; gene_id "STRG.28259";
chr3D	StringTie	exon	192908331	192908389	1000	+	.	transcript_id "STRG.28259.1"; gene_id "STRG.28259";
chr3D	StringTie	exon	192909066	192909111	1000	+	.	transcript_id "STRG.28259.1"; gene_id "STRG.28259";
chr3D	StringTie	exon	192910783	192911198	1000	+	.	transcript_id "STRG.28259.1"; gene_id "STRG.28259";
chr3D	StringTie	transcript	192906852	192911198	1000	+	.	transcript_id "STRG.28259.2"; gene_id "STRG.28259"
chr3D	StringTie	exon	192906852	192907089	1000	+	.	transcript_id "STRG.28259.2"; gene_id "STRG.28259";
chr3D	StringTie	exon	192907429	192907479	1000	+	.	transcript_id "STRG.28259.2"; gene_id "STRG.28259";
chr3D	StringTie	exon	192907620	192907671	1000	+	.	transcript_id "STRG.28259.2"; gene_id "STRG.28259";
chr3D	StringTie	exon	192908331	192908389	1000	+	.	transcript_id "STRG.28259.2"; gene_id "STRG.28259";
chr3D	StringTie	exon	192909066	192909111	1000	+	.	transcript_id "STRG.28259.2"; gene_id "STRG.28259";
chr3D	StringTie	exon	192909210	192909503	1000	+	.	transcript_id "STRG.28259.2"; gene_id "STRG.28259";
chr3D	StringTie	exon	192910783	192911198	1000	+	.	transcript_id "STRG.28259.2"; gene_id "STRG.28259";
chr3D	StringTie	transcript	192912124	192914114	1000	+	.	transcript_id "STRG.28260.1"; gene_id "STRG.28260"
chr3D	StringTie	exon	192912124	192914114	1000	+	.	transcript_id "STRG.28260.1"; gene_id "STRG.28260";
chr3D	StringTie	transcript	193090856	193095632	1000	-	.	transcript_id "STRG.28261.1"; gene_id "STRG.28261"
chr3D	StringTie	exon	193090856	193091552	1000	-	.	transcript_id "STRG.28261.1"; gene_id "STRG.28261";
chr3D	StringTie	exon	193092098	193092340	1000	-	.	transcript_id "STRG.28261.1"; gene_id "STRG.28261";
chr3D	StringTie	exon	193093838	193093936	1000	-	.	transcript_id "STRG.28261.1"; gene_id "STRG.28261";
chr3D	StringTie	exon	193094269	193094448	1000	-	.	transcript_id "STRG.28261.1"; gene_id "STRG.28261";
chr3D	StringTie	exon	193094540	193094662	1000	-	.	transcript_id "STRG.28261.1"; gene_id "STRG.28261";
chr3D	StringTie	exon	193095479	193095632	1000	-	.	transcript_id "STRG.28261.1"; gene_id "STRG.28261";
chr3D	StringTie	transcript	193776885	193781751	1000	+	.	transcript_id "STRG.28262.1"; gene_id "STRG.28262"
chr3D	StringTie	exon	193776885	193777319	1000	+	.	transcript_id "STRG.28262.1"; gene_id "STRG.28262";
chr3D	StringTie	exon	193779350	193779525	1000	+	.	transcript_id "STRG.28262.1"; gene_id "STRG.28262";
chr3D	StringTie	exon	193780368	193780451	1000	+	.	transcript_id "STRG.28262.1"; gene_id "STRG.28262";
chr3D	StringTie	exon	193780782	193780851	1000	+	.	transcript_id "STRG.28262.1"; gene_id "STRG.28262";
chr3D	StringTie	exon	193780935	193781068	1000	+	.	transcript_id "STRG.28262.1"; gene_id "STRG.28262";
chr3D	StringTie	exon	193781160	193781218	1000	+	.	transcript_id "STRG.28262.1"; gene_id "STRG.28262";
chr3D	StringTie	exon	193781337	193781751	1000	+	.	transcript_id "STRG.28262.1"; gene_id "STRG.28262";
chr3D	StringTie	transcript	193786136	193789925	1000	-	.	transcript_id "STRG.28263.1"; gene_id "STRG.28263"
chr3D	StringTie	exon	193786136	193787017	1000	-	.	transcript_id "STRG.28263.1"; gene_id "STRG.28263";
chr3D	StringTie	exon	193787142	193787220	1000	-	.	transcript_id "STRG.28263.1"; gene_id "STRG.28263";
chr3D	StringTie	exon	193787416	193787585	1000	-	.	transcript_id "STRG.28263.1"; gene_id "STRG.28263";
chr3D	StringTie	exon	193787705	193787817	1000	-	.	transcript_id "STRG.28263.1"; gene_id "STRG.28263";
chr3D	StringTie	exon	193787886	193787954	1000	-	.	transcript_id "STRG.28263.1"; gene_id "STRG.28263";
chr3D	StringTie	exon	193788081	193788164	1000	-	.	transcript_id "STRG.28263.1"; gene_id "STRG.28263";
chr3D	StringTie	exon	193788281	193788337	1000	-	.	transcript_id "STRG.28263.1"; gene_id "STRG.28263";
chr3D	StringTie	exon	193788440	193788502	1000	-	.	transcript_id "STRG.28263.1"; gene_id "STRG.28263";
chr3D	StringTie	exon	193789206	193789259	1000	-	.	transcript_id "STRG.28263.1"; gene_id "STRG.28263";
chr3D	StringTie	exon	193789354	193789925	1000	-	.	transcript_id "STRG.28263.1"; gene_id "STRG.28263";
chr3D	StringTie	transcript	194113021	194118594	1000	-	.	transcript_id "STRG.28264.1"; gene_id "STRG.28264"
chr3D	StringTie	exon	194113021	194113668	1000	-	.	transcript_id "STRG.28264.1"; gene_id "STRG.28264";
chr3D	StringTie	exon	194115528	194115632	1000	-	.	transcript_id "STRG.28264.1"; gene_id "STRG.28264";
chr3D	StringTie	exon	194115697	194115790	1000	-	.	transcript_id "STRG.28264.1"; gene_id "STRG.28264";
chr3D	StringTie	exon	194118357	194118594	1000	-	.	transcript_id "STRG.28264.1"; gene_id "STRG.28264";
chr3D	StringTie	transcript	194138752	194141635	1000	-	.	transcript_id "STRG.28265.1"; gene_id "STRG.28265"
chr3D	StringTie	exon	194138752	194139012	1000	-	.	transcript_id "STRG.28265.1"; gene_id "STRG.28265";
chr3D	StringTie	exon	194140012	194141635	1000	-	.	transcript_id "STRG.28265.1"; gene_id "STRG.28265";
chr3D	StringTie	transcript	194138752	194141635	1000	-	.	transcript_id "STRG.28265.2"; gene_id "STRG.28265"
chr3D	StringTie	exon	194138752	194139041	1000	-	.	transcript_id "STRG.28265.2"; gene_id "STRG.28265";
chr3D	StringTie	exon	194140012	194141635	1000	-	.	transcript_id "STRG.28265.2"; gene_id "STRG.28265";
chr3D	StringTie	transcript	194340222	194364333	1000	-	.	transcript_id "STRG.28266.1"; gene_id "STRG.28266"
chr3D	StringTie	exon	194340222	194340506	1000	-	.	transcript_id "STRG.28266.1"; gene_id "STRG.28266";
chr3D	StringTie	exon	194343107	194343308	1000	-	.	transcript_id "STRG.28266.1"; gene_id "STRG.28266";
chr3D	StringTie	exon	194343406	194343555	1000	-	.	transcript_id "STRG.28266.1"; gene_id "STRG.28266";
chr3D	StringTie	exon	194343626	194343767	1000	-	.	transcript_id "STRG.28266.1"; gene_id "STRG.28266";
chr3D	StringTie	exon	194344286	194344365	1000	-	.	transcript_id "STRG.28266.1"; gene_id "STRG.28266";
chr3D	StringTie	exon	194363943	194364073	1000	-	.	transcript_id "STRG.28266.1"; gene_id "STRG.28266";
chr3D	StringTie	exon	194364145	194364333	1000	-	.	transcript_id "STRG.28266.1"; gene_id "STRG.28266";
chr3D	StringTie	transcript	194645612	194654667	1000	+	.	transcript_id "STRG.28267.1"; gene_id "STRG.28267"
chr3D	StringTie	exon	194645612	194646286	1000	+	.	transcript_id "STRG.28267.1"; gene_id "STRG.28267";
chr3D	StringTie	exon	194647479	194648046	1000	+	.	transcript_id "STRG.28267.1"; gene_id "STRG.28267";
chr3D	StringTie	exon	194648139	194648301	1000	+	.	transcript_id "STRG.28267.1"; gene_id "STRG.28267";
chr3D	StringTie	exon	194648671	194648761	1000	+	.	transcript_id "STRG.28267.1"; gene_id "STRG.28267";
chr3D	StringTie	exon	194648861	194648932	1000	+	.	transcript_id "STRG.28267.1"; gene_id "STRG.28267";
chr3D	StringTie	exon	194649020	194649576	1000	+	.	transcript_id "STRG.28267.1"; gene_id "STRG.28267";
chr3D	StringTie	exon	194650164	194650233	1000	+	.	transcript_id "STRG.28267.1"; gene_id "STRG.28267";
chr3D	StringTie	exon	194651166	194651267	1000	+	.	transcript_id "STRG.28267.1"; gene_id "STRG.28267";
chr3D	StringTie	exon	194652137	194652453	1000	+	.	transcript_id "STRG.28267.1"; gene_id "STRG.28267";
chr3D	StringTie	exon	194652551	194652691	1000	+	.	transcript_id "STRG.28267.1"; gene_id "STRG.28267";
chr3D	StringTie	exon	194652815	194652878	1000	+	.	transcript_id "STRG.28267.1"; gene_id "STRG.28267";
chr3D	StringTie	exon	194653177	194653322	1000	+	.	transcript_id "STRG.28267.1"; gene_id "STRG.28267";
chr3D	StringTie	exon	194653415	194653519	1000	+	.	transcript_id "STRG.28267.1"; gene_id "STRG.28267";
chr3D	StringTie	exon	194654141	194654667	1000	+	.	transcript_id "STRG.28267.1"; gene_id "STRG.28267";
chr3D	StringTie	transcript	194645612	194654667	1000	+	.	transcript_id "STRG.28267.2"; gene_id "STRG.28267"
chr3D	StringTie	exon	194645612	194646286	1000	+	.	transcript_id "STRG.28267.2"; gene_id "STRG.28267";
chr3D	StringTie	exon	194647479	194648046	1000	+	.	transcript_id "STRG.28267.2"; gene_id "STRG.28267";
chr3D	StringTie	exon	194648139	194648301	1000	+	.	transcript_id "STRG.28267.2"; gene_id "STRG.28267";
chr3D	StringTie	exon	194648671	194648761	1000	+	.	transcript_id "STRG.28267.2"; gene_id "STRG.28267";
chr3D	StringTie	exon	194648861	194648932	1000	+	.	transcript_id "STRG.28267.2"; gene_id "STRG.28267";
chr3D	StringTie	exon	194649020	194649576	1000	+	.	transcript_id "STRG.28267.2"; gene_id "STRG.28267";
chr3D	StringTie	exon	194650164	194650233	1000	+	.	transcript_id "STRG.28267.2"; gene_id "STRG.28267";
chr3D	StringTie	exon	194651166	194651267	1000	+	.	transcript_id "STRG.28267.2"; gene_id "STRG.28267";
chr3D	StringTie	exon	194652137	194652453	1000	+	.	transcript_id "STRG.28267.2"; gene_id "STRG.28267";
chr3D	StringTie	exon	194652548	194652691	1000	+	.	transcript_id "STRG.28267.2"; gene_id "STRG.28267";
chr3D	StringTie	exon	194652815	194652878	1000	+	.	transcript_id "STRG.28267.2"; gene_id "STRG.28267";
chr3D	StringTie	exon	194653177	194653322	1000	+	.	transcript_id "STRG.28267.2"; gene_id "STRG.28267";
chr3D	StringTie	exon	194653415	194653519	1000	+	.	transcript_id "STRG.28267.2"; gene_id "STRG.28267";
chr3D	StringTie	exon	194654141	194654667	1000	+	.	transcript_id "STRG.28267.2"; gene_id "STRG.28267";
chr3D	StringTie	transcript	195160261	195161832	1000	+	.	transcript_id "STRG.28268.1"; gene_id "STRG.28268"
chr3D	StringTie	exon	195160261	195161832	1000	+	.	transcript_id "STRG.28268.1"; gene_id "STRG.28268";
chr3D	StringTie	transcript	195359409	195369550	1000	-	.	transcript_id "STRG.28269.1"; gene_id "STRG.28269"
chr3D	StringTie	exon	195359409	195360019	1000	-	.	transcript_id "STRG.28269.1"; gene_id "STRG.28269";
chr3D	StringTie	exon	195360152	195360235	1000	-	.	transcript_id "STRG.28269.1"; gene_id "STRG.28269";
chr3D	StringTie	exon	195368256	195368417	1000	-	.	transcript_id "STRG.28269.1"; gene_id "STRG.28269";
chr3D	StringTie	exon	195368594	195368878	1000	-	.	transcript_id "STRG.28269.1"; gene_id "STRG.28269";
chr3D	StringTie	exon	195369008	195369214	1000	-	.	transcript_id "STRG.28269.1"; gene_id "STRG.28269";
chr3D	StringTie	exon	195369307	195369550	1000	-	.	transcript_id "STRG.28269.1"; gene_id "STRG.28269";
chr3D	StringTie	transcript	195376879	195378153	1000	+	.	transcript_id "STRG.28270.1"; gene_id "STRG.28270"
chr3D	StringTie	exon	195376879	195377084	1000	+	.	transcript_id "STRG.28270.1"; gene_id "STRG.28270";
chr3D	StringTie	exon	195377214	195378153	1000	+	.	transcript_id "STRG.28270.1"; gene_id "STRG.28270";
chr3D	StringTie	transcript	195378466	195380880	1000	-	.	transcript_id "STRG.28271.1"; gene_id "STRG.28271"
chr3D	StringTie	exon	195378466	195379480	1000	-	.	transcript_id "STRG.28271.1"; gene_id "STRG.28271";
chr3D	StringTie	exon	195380539	195380880	1000	-	.	transcript_id "STRG.28271.1"; gene_id "STRG.28271";
chr3D	StringTie	transcript	195384890	195387483	1000	-	.	transcript_id "STRG.28272.1"; gene_id "STRG.28272"
chr3D	StringTie	exon	195384890	195385403	1000	-	.	transcript_id "STRG.28272.1"; gene_id "STRG.28272";
chr3D	StringTie	exon	195385537	195385620	1000	-	.	transcript_id "STRG.28272.1"; gene_id "STRG.28272";
chr3D	StringTie	exon	195386175	195386336	1000	-	.	transcript_id "STRG.28272.1"; gene_id "STRG.28272";
chr3D	StringTie	exon	195386548	195386841	1000	-	.	transcript_id "STRG.28272.1"; gene_id "STRG.28272";
chr3D	StringTie	exon	195386976	195387191	1000	-	.	transcript_id "STRG.28272.1"; gene_id "STRG.28272";
chr3D	StringTie	exon	195387287	195387483	1000	-	.	transcript_id "STRG.28272.1"; gene_id "STRG.28272";
chr3D	StringTie	transcript	195389516	195395286	1000	-	.	transcript_id "STRG.28273.1"; gene_id "STRG.28273"
chr3D	StringTie	exon	195389516	195390007	1000	-	.	transcript_id "STRG.28273.1"; gene_id "STRG.28273";
chr3D	StringTie	exon	195391762	195391871	1000	-	.	transcript_id "STRG.28273.1"; gene_id "STRG.28273";
chr3D	StringTie	exon	195392142	195392247	1000	-	.	transcript_id "STRG.28273.1"; gene_id "STRG.28273";
chr3D	StringTie	exon	195392382	195392484	1000	-	.	transcript_id "STRG.28273.1"; gene_id "STRG.28273";
chr3D	StringTie	exon	195392565	195392603	1000	-	.	transcript_id "STRG.28273.1"; gene_id "STRG.28273";
chr3D	StringTie	exon	195393246	195393910	1000	-	.	transcript_id "STRG.28273.1"; gene_id "STRG.28273";
chr3D	StringTie	exon	195394539	195395286	1000	-	.	transcript_id "STRG.28273.1"; gene_id "STRG.28273";
chr3D	StringTie	transcript	195389516	195395286	1000	-	.	transcript_id "STRG.28273.2"; gene_id "STRG.28273"
chr3D	StringTie	exon	195389516	195390007	1000	-	.	transcript_id "STRG.28273.2"; gene_id "STRG.28273";
chr3D	StringTie	exon	195391762	195391871	1000	-	.	transcript_id "STRG.28273.2"; gene_id "STRG.28273";
chr3D	StringTie	exon	195392142	195392282	1000	-	.	transcript_id "STRG.28273.2"; gene_id "STRG.28273";
chr3D	StringTie	exon	195392382	195392484	1000	-	.	transcript_id "STRG.28273.2"; gene_id "STRG.28273";
chr3D	StringTie	exon	195392565	195392603	1000	-	.	transcript_id "STRG.28273.2"; gene_id "STRG.28273";
chr3D	StringTie	exon	195393246	195393365	1000	-	.	transcript_id "STRG.28273.2"; gene_id "STRG.28273";
chr3D	StringTie	exon	195393855	195393910	1000	-	.	transcript_id "STRG.28273.2"; gene_id "STRG.28273";
chr3D	StringTie	exon	195394539	195395286	1000	-	.	transcript_id "STRG.28273.2"; gene_id "STRG.28273";
chr3D	StringTie	transcript	195389516	195395286	1000	-	.	transcript_id "STRG.28273.3"; gene_id "STRG.28273"
chr3D	StringTie	exon	195389516	195390007	1000	-	.	transcript_id "STRG.28273.3"; gene_id "STRG.28273";
chr3D	StringTie	exon	195391762	195392247	1000	-	.	transcript_id "STRG.28273.3"; gene_id "STRG.28273";
chr3D	StringTie	exon	195392382	195392484	1000	-	.	transcript_id "STRG.28273.3"; gene_id "STRG.28273";
chr3D	StringTie	exon	195392565	195392603	1000	-	.	transcript_id "STRG.28273.3"; gene_id "STRG.28273";
chr3D	StringTie	exon	195393246	195393365	1000	-	.	transcript_id "STRG.28273.3"; gene_id "STRG.28273";
chr3D	StringTie	exon	195393855	195394416	1000	-	.	transcript_id "STRG.28273.3"; gene_id "STRG.28273";
chr3D	StringTie	exon	195394539	195395286	1000	-	.	transcript_id "STRG.28273.3"; gene_id "STRG.28273";
chr3D	StringTie	transcript	195389516	195395286	1000	-	.	transcript_id "STRG.28273.4"; gene_id "STRG.28273"
chr3D	StringTie	exon	195389516	195390007	1000	-	.	transcript_id "STRG.28273.4"; gene_id "STRG.28273";
chr3D	StringTie	exon	195391762	195391871	1000	-	.	transcript_id "STRG.28273.4"; gene_id "STRG.28273";
chr3D	StringTie	exon	195392142	195392247	1000	-	.	transcript_id "STRG.28273.4"; gene_id "STRG.28273";
chr3D	StringTie	exon	195392382	195392484	1000	-	.	transcript_id "STRG.28273.4"; gene_id "STRG.28273";
chr3D	StringTie	exon	195392565	195392603	1000	-	.	transcript_id "STRG.28273.4"; gene_id "STRG.28273";
chr3D	StringTie	exon	195393246	195393365	1000	-	.	transcript_id "STRG.28273.4"; gene_id "STRG.28273";
chr3D	StringTie	exon	195393855	195393910	1000	-	.	transcript_id "STRG.28273.4"; gene_id "STRG.28273";
chr3D	StringTie	exon	195394539	195395286	1000	-	.	transcript_id "STRG.28273.4"; gene_id "STRG.28273";
chr3D	StringTie	transcript	195389516	195395286	1000	-	.	transcript_id "STRG.28273.5"; gene_id "STRG.28273"
chr3D	StringTie	exon	195389516	195390007	1000	-	.	transcript_id "STRG.28273.5"; gene_id "STRG.28273";
chr3D	StringTie	exon	195391762	195392247	1000	-	.	transcript_id "STRG.28273.5"; gene_id "STRG.28273";
chr3D	StringTie	exon	195392382	195392484	1000	-	.	transcript_id "STRG.28273.5"; gene_id "STRG.28273";
chr3D	StringTie	exon	195392565	195392603	1000	-	.	transcript_id "STRG.28273.5"; gene_id "STRG.28273";
chr3D	StringTie	exon	195393246	195393365	1000	-	.	transcript_id "STRG.28273.5"; gene_id "STRG.28273";
chr3D	StringTie	exon	195393855	195393910	1000	-	.	transcript_id "STRG.28273.5"; gene_id "STRG.28273";
chr3D	StringTie	exon	195394539	195395286	1000	-	.	transcript_id "STRG.28273.5"; gene_id "STRG.28273";
chr3D	StringTie	transcript	195389516	195395286	1000	-	.	transcript_id "STRG.28273.6"; gene_id "STRG.28273"
chr3D	StringTie	exon	195389516	195392247	1000	-	.	transcript_id "STRG.28273.6"; gene_id "STRG.28273";
chr3D	StringTie	exon	195392382	195392484	1000	-	.	transcript_id "STRG.28273.6"; gene_id "STRG.28273";
chr3D	StringTie	exon	195392565	195392603	1000	-	.	transcript_id "STRG.28273.6"; gene_id "STRG.28273";
chr3D	StringTie	exon	195393246	195393910	1000	-	.	transcript_id "STRG.28273.6"; gene_id "STRG.28273";
chr3D	StringTie	exon	195394539	195395286	1000	-	.	transcript_id "STRG.28273.6"; gene_id "STRG.28273";
chr3D	StringTie	transcript	195389516	195395286	1000	-	.	transcript_id "STRG.28273.7"; gene_id "STRG.28273"
chr3D	StringTie	exon	195389516	195390007	1000	-	.	transcript_id "STRG.28273.7"; gene_id "STRG.28273";
chr3D	StringTie	exon	195391762	195392247	1000	-	.	transcript_id "STRG.28273.7"; gene_id "STRG.28273";
chr3D	StringTie	exon	195392382	195392484	1000	-	.	transcript_id "STRG.28273.7"; gene_id "STRG.28273";
chr3D	StringTie	exon	195392565	195392603	1000	-	.	transcript_id "STRG.28273.7"; gene_id "STRG.28273";
chr3D	StringTie	exon	195393246	195393910	1000	-	.	transcript_id "STRG.28273.7"; gene_id "STRG.28273";
chr3D	StringTie	exon	195394539	195395286	1000	-	.	transcript_id "STRG.28273.7"; gene_id "STRG.28273";
chr3D	StringTie	transcript	195470434	195478967	1000	-	.	transcript_id "STRG.28274.1"; gene_id "STRG.28274"
chr3D	StringTie	exon	195470434	195470656	1000	-	.	transcript_id "STRG.28274.1"; gene_id "STRG.28274";
chr3D	StringTie	exon	195470746	195471257	1000	-	.	transcript_id "STRG.28274.1"; gene_id "STRG.28274";
chr3D	StringTie	exon	195471354	195471433	1000	-	.	transcript_id "STRG.28274.1"; gene_id "STRG.28274";
chr3D	StringTie	exon	195471529	195471631	1000	-	.	transcript_id "STRG.28274.1"; gene_id "STRG.28274";
chr3D	StringTie	exon	195471725	195471840	1000	-	.	transcript_id "STRG.28274.1"; gene_id "STRG.28274";
chr3D	StringTie	exon	195472022	195472114	1000	-	.	transcript_id "STRG.28274.1"; gene_id "STRG.28274";
chr3D	StringTie	exon	195472195	195472581	1000	-	.	transcript_id "STRG.28274.1"; gene_id "STRG.28274";
chr3D	StringTie	exon	195475985	195476419	1000	-	.	transcript_id "STRG.28274.1"; gene_id "STRG.28274";
chr3D	StringTie	exon	195476489	195476602	1000	-	.	transcript_id "STRG.28274.1"; gene_id "STRG.28274";
chr3D	StringTie	exon	195476696	195476744	1000	-	.	transcript_id "STRG.28274.1"; gene_id "STRG.28274";
chr3D	StringTie	exon	195477165	195477324	1000	-	.	transcript_id "STRG.28274.1"; gene_id "STRG.28274";
chr3D	StringTie	exon	195477406	195477987	1000	-	.	transcript_id "STRG.28274.1"; gene_id "STRG.28274";
chr3D	StringTie	exon	195478607	195478967	1000	-	.	transcript_id "STRG.28274.1"; gene_id "STRG.28274";
chr3D	StringTie	transcript	195470434	195478967	1000	-	.	transcript_id "STRG.28274.2"; gene_id "STRG.28274"
chr3D	StringTie	exon	195470434	195470656	1000	-	.	transcript_id "STRG.28274.2"; gene_id "STRG.28274";
chr3D	StringTie	exon	195470746	195471257	1000	-	.	transcript_id "STRG.28274.2"; gene_id "STRG.28274";
chr3D	StringTie	exon	195471354	195471433	1000	-	.	transcript_id "STRG.28274.2"; gene_id "STRG.28274";
chr3D	StringTie	exon	195471529	195471631	1000	-	.	transcript_id "STRG.28274.2"; gene_id "STRG.28274";
chr3D	StringTie	exon	195471725	195471840	1000	-	.	transcript_id "STRG.28274.2"; gene_id "STRG.28274";
chr3D	StringTie	exon	195472022	195472114	1000	-	.	transcript_id "STRG.28274.2"; gene_id "STRG.28274";
chr3D	StringTie	exon	195472195	195472581	1000	-	.	transcript_id "STRG.28274.2"; gene_id "STRG.28274";
chr3D	StringTie	exon	195475985	195476419	1000	-	.	transcript_id "STRG.28274.2"; gene_id "STRG.28274";
chr3D	StringTie	exon	195476489	195476602	1000	-	.	transcript_id "STRG.28274.2"; gene_id "STRG.28274";
chr3D	StringTie	exon	195476696	195476744	1000	-	.	transcript_id "STRG.28274.2"; gene_id "STRG.28274";
chr3D	StringTie	exon	195477165	195477324	1000	-	.	transcript_id "STRG.28274.2"; gene_id "STRG.28274";
chr3D	StringTie	exon	195477406	195478042	1000	-	.	transcript_id "STRG.28274.2"; gene_id "STRG.28274";
chr3D	StringTie	exon	195478607	195478967	1000	-	.	transcript_id "STRG.28274.2"; gene_id "STRG.28274";
chr3D	StringTie	transcript	195578387	195580737	1000	-	.	transcript_id "STRG.28275.1"; gene_id "STRG.28275"
chr3D	StringTie	exon	195578387	195578697	1000	-	.	transcript_id "STRG.28275.1"; gene_id "STRG.28275";
chr3D	StringTie	exon	195578855	195578938	1000	-	.	transcript_id "STRG.28275.1"; gene_id "STRG.28275";
chr3D	StringTie	exon	195579029	195579190	1000	-	.	transcript_id "STRG.28275.1"; gene_id "STRG.28275";
chr3D	StringTie	exon	195579595	195579885	1000	-	.	transcript_id "STRG.28275.1"; gene_id "STRG.28275";
chr3D	StringTie	exon	195579971	195580189	1000	-	.	transcript_id "STRG.28275.1"; gene_id "STRG.28275";
chr3D	StringTie	exon	195580268	195580424	1000	-	.	transcript_id "STRG.28275.1"; gene_id "STRG.28275";
chr3D	StringTie	exon	195580507	195580737	1000	-	.	transcript_id "STRG.28275.1"; gene_id "STRG.28275";
chr3D	StringTie	transcript	195578387	195580737	1000	-	.	transcript_id "STRG.28275.2"; gene_id "STRG.28275"
chr3D	StringTie	exon	195578387	195578697	1000	-	.	transcript_id "STRG.28275.2"; gene_id "STRG.28275";
chr3D	StringTie	exon	195578855	195578938	1000	-	.	transcript_id "STRG.28275.2"; gene_id "STRG.28275";
chr3D	StringTie	exon	195579029	195579190	1000	-	.	transcript_id "STRG.28275.2"; gene_id "STRG.28275";
chr3D	StringTie	exon	195579595	195579885	1000	-	.	transcript_id "STRG.28275.2"; gene_id "STRG.28275";
chr3D	StringTie	exon	195579971	195580189	1000	-	.	transcript_id "STRG.28275.2"; gene_id "STRG.28275";
chr3D	StringTie	exon	195580268	195580421	1000	-	.	transcript_id "STRG.28275.2"; gene_id "STRG.28275";
chr3D	StringTie	exon	195580507	195580737	1000	-	.	transcript_id "STRG.28275.2"; gene_id "STRG.28275";
chr3D	StringTie	transcript	195578387	195580737	1000	-	.	transcript_id "STRG.28275.3"; gene_id "STRG.28275"
chr3D	StringTie	exon	195578387	195578697	1000	-	.	transcript_id "STRG.28275.3"; gene_id "STRG.28275";
chr3D	StringTie	exon	195578855	195578938	1000	-	.	transcript_id "STRG.28275.3"; gene_id "STRG.28275";
chr3D	StringTie	exon	195579029	195579190	1000	-	.	transcript_id "STRG.28275.3"; gene_id "STRG.28275";
chr3D	StringTie	exon	195579595	195579885	1000	-	.	transcript_id "STRG.28275.3"; gene_id "STRG.28275";
chr3D	StringTie	exon	195579971	195580189	1000	-	.	transcript_id "STRG.28275.3"; gene_id "STRG.28275";
chr3D	StringTie	exon	195580268	195580347	1000	-	.	transcript_id "STRG.28275.3"; gene_id "STRG.28275";
chr3D	StringTie	exon	195580507	195580737	1000	-	.	transcript_id "STRG.28275.3"; gene_id "STRG.28275";
chr3D	StringTie	transcript	195578387	195580737	1000	-	.	transcript_id "STRG.28275.4"; gene_id "STRG.28275"
chr3D	StringTie	exon	195578387	195578697	1000	-	.	transcript_id "STRG.28275.4"; gene_id "STRG.28275";
chr3D	StringTie	exon	195578855	195578938	1000	-	.	transcript_id "STRG.28275.4"; gene_id "STRG.28275";
chr3D	StringTie	exon	195579029	195579190	1000	-	.	transcript_id "STRG.28275.4"; gene_id "STRG.28275";
chr3D	StringTie	exon	195579595	195579885	1000	-	.	transcript_id "STRG.28275.4"; gene_id "STRG.28275";
chr3D	StringTie	exon	195579971	195580189	1000	-	.	transcript_id "STRG.28275.4"; gene_id "STRG.28275";
chr3D	StringTie	exon	195580268	195580737	1000	-	.	transcript_id "STRG.28275.4"; gene_id "STRG.28275";
chr3D	StringTie	transcript	195813471	195817778	1000	-	.	transcript_id "STRG.28276.1"; gene_id "STRG.28276"
chr3D	StringTie	exon	195813471	195813914	1000	-	.	transcript_id "STRG.28276.1"; gene_id "STRG.28276";
chr3D	StringTie	exon	195815937	195816031	1000	-	.	transcript_id "STRG.28276.1"; gene_id "STRG.28276";
chr3D	StringTie	exon	195816654	195816812	1000	-	.	transcript_id "STRG.28276.1"; gene_id "STRG.28276";
chr3D	StringTie	exon	195817320	195817349	1000	-	.	transcript_id "STRG.28276.1"; gene_id "STRG.28276";
chr3D	StringTie	exon	195817451	195817778	1000	-	.	transcript_id "STRG.28276.1"; gene_id "STRG.28276";
chr3D	StringTie	transcript	195858246	195864063	1000	-	.	transcript_id "STRG.28277.2"; gene_id "STRG.28277"
chr3D	StringTie	exon	195858246	195858620	1000	-	.	transcript_id "STRG.28277.2"; gene_id "STRG.28277";
chr3D	StringTie	exon	195859092	195859214	1000	-	.	transcript_id "STRG.28277.2"; gene_id "STRG.28277";
chr3D	StringTie	exon	195859582	195859672	1000	-	.	transcript_id "STRG.28277.2"; gene_id "STRG.28277";
chr3D	StringTie	exon	195860143	195860201	1000	-	.	transcript_id "STRG.28277.2"; gene_id "STRG.28277";
chr3D	StringTie	exon	195861300	195861424	1000	-	.	transcript_id "STRG.28277.2"; gene_id "STRG.28277";
chr3D	StringTie	exon	195861549	195861668	1000	-	.	transcript_id "STRG.28277.2"; gene_id "STRG.28277";
chr3D	StringTie	exon	195861746	195861917	1000	-	.	transcript_id "STRG.28277.2"; gene_id "STRG.28277";
chr3D	StringTie	exon	195862182	195862369	1000	-	.	transcript_id "STRG.28277.2"; gene_id "STRG.28277";
chr3D	StringTie	exon	195862648	195862743	1000	-	.	transcript_id "STRG.28277.2"; gene_id "STRG.28277";
chr3D	StringTie	exon	195862826	195862852	1000	-	.	transcript_id "STRG.28277.2"; gene_id "STRG.28277";
chr3D	StringTie	exon	195863495	195863537	1000	-	.	transcript_id "STRG.28277.2"; gene_id "STRG.28277";
chr3D	StringTie	exon	195863663	195863919	1000	-	.	transcript_id "STRG.28277.2"; gene_id "STRG.28277";
chr3D	StringTie	exon	195864011	195864063	1000	-	.	transcript_id "STRG.28277.2"; gene_id "STRG.28277";
chr3D	StringTie	transcript	195858246	195865301	1000	-	.	transcript_id "STRG.28277.1"; gene_id "STRG.28277"
chr3D	StringTie	exon	195858246	195858620	1000	-	.	transcript_id "STRG.28277.1"; gene_id "STRG.28277";
chr3D	StringTie	exon	195859092	195859214	1000	-	.	transcript_id "STRG.28277.1"; gene_id "STRG.28277";
chr3D	StringTie	exon	195859582	195859672	1000	-	.	transcript_id "STRG.28277.1"; gene_id "STRG.28277";
chr3D	StringTie	exon	195860143	195860201	1000	-	.	transcript_id "STRG.28277.1"; gene_id "STRG.28277";
chr3D	StringTie	exon	195861300	195861424	1000	-	.	transcript_id "STRG.28277.1"; gene_id "STRG.28277";
chr3D	StringTie	exon	195861549	195861668	1000	-	.	transcript_id "STRG.28277.1"; gene_id "STRG.28277";
chr3D	StringTie	exon	195861746	195861917	1000	-	.	transcript_id "STRG.28277.1"; gene_id "STRG.28277";
chr3D	StringTie	exon	195862182	195862369	1000	-	.	transcript_id "STRG.28277.1"; gene_id "STRG.28277";
chr3D	StringTie	exon	195862648	195862743	1000	-	.	transcript_id "STRG.28277.1"; gene_id "STRG.28277";
chr3D	StringTie	exon	195862826	195862852	1000	-	.	transcript_id "STRG.28277.1"; gene_id "STRG.28277";
chr3D	StringTie	exon	195863495	195863537	1000	-	.	transcript_id "STRG.28277.1"; gene_id "STRG.28277";
chr3D	StringTie	exon	195863663	195863919	1000	-	.	transcript_id "STRG.28277.1"; gene_id "STRG.28277";
chr3D	StringTie	exon	195865014	195865301	1000	-	.	transcript_id "STRG.28277.1"; gene_id "STRG.28277";
chr3D	StringTie	transcript	196195105	196199032	1000	+	.	transcript_id "STRG.28279.1"; gene_id "STRG.28279"
chr3D	StringTie	exon	196195105	196195404	1000	+	.	transcript_id "STRG.28279.1"; gene_id "STRG.28279";
chr3D	StringTie	exon	196195494	196195671	1000	+	.	transcript_id "STRG.28279.1"; gene_id "STRG.28279";
chr3D	StringTie	exon	196197921	196198002	1000	+	.	transcript_id "STRG.28279.1"; gene_id "STRG.28279";
chr3D	StringTie	exon	196198125	196198301	1000	+	.	transcript_id "STRG.28279.1"; gene_id "STRG.28279";
chr3D	StringTie	exon	196198388	196198555	1000	+	.	transcript_id "STRG.28279.1"; gene_id "STRG.28279";
chr3D	StringTie	exon	196198665	196199032	1000	+	.	transcript_id "STRG.28279.1"; gene_id "STRG.28279";
chr3D	StringTie	transcript	196199528	196202268	1000	-	.	transcript_id "STRG.28280.1"; gene_id "STRG.28280"
chr3D	StringTie	exon	196199528	196200085	1000	-	.	transcript_id "STRG.28280.1"; gene_id "STRG.28280";
chr3D	StringTie	exon	196200162	196200375	1000	-	.	transcript_id "STRG.28280.1"; gene_id "STRG.28280";
chr3D	StringTie	exon	196200487	196200741	1000	-	.	transcript_id "STRG.28280.1"; gene_id "STRG.28280";
chr3D	StringTie	exon	196201895	196202036	1000	-	.	transcript_id "STRG.28280.1"; gene_id "STRG.28280";
chr3D	StringTie	exon	196202138	196202268	1000	-	.	transcript_id "STRG.28280.1"; gene_id "STRG.28280";
chr3D	StringTie	transcript	196199528	196202268	1000	-	.	transcript_id "STRG.28280.2"; gene_id "STRG.28280"
chr3D	StringTie	exon	196199528	196200085	1000	-	.	transcript_id "STRG.28280.2"; gene_id "STRG.28280";
chr3D	StringTie	exon	196200162	196200375	1000	-	.	transcript_id "STRG.28280.2"; gene_id "STRG.28280";
chr3D	StringTie	exon	196200487	196200741	1000	-	.	transcript_id "STRG.28280.2"; gene_id "STRG.28280";
chr3D	StringTie	exon	196202138	196202268	1000	-	.	transcript_id "STRG.28280.2"; gene_id "STRG.28280";
chr3D	StringTie	transcript	196199528	196202268	1000	-	.	transcript_id "STRG.28280.3"; gene_id "STRG.28280"
chr3D	StringTie	exon	196199528	196200085	1000	-	.	transcript_id "STRG.28280.3"; gene_id "STRG.28280";
chr3D	StringTie	exon	196200162	196200375	1000	-	.	transcript_id "STRG.28280.3"; gene_id "STRG.28280";
chr3D	StringTie	exon	196200487	196200741	1000	-	.	transcript_id "STRG.28280.3"; gene_id "STRG.28280";
chr3D	StringTie	exon	196201895	196202268	1000	-	.	transcript_id "STRG.28280.3"; gene_id "STRG.28280";
chr3D	StringTie	transcript	196235172	196237948	1000	+	.	transcript_id "STRG.28278.1"; gene_id "STRG.28278"
chr3D	StringTie	exon	196235172	196235726	1000	+	.	transcript_id "STRG.28278.1"; gene_id "STRG.28278";
chr3D	StringTie	exon	196235811	196236303	1000	+	.	transcript_id "STRG.28278.1"; gene_id "STRG.28278";
chr3D	StringTie	exon	196236462	196236505	1000	+	.	transcript_id "STRG.28278.1"; gene_id "STRG.28278";
chr3D	StringTie	exon	196236600	196236695	1000	+	.	transcript_id "STRG.28278.1"; gene_id "STRG.28278";
chr3D	StringTie	exon	196236792	196237302	1000	+	.	transcript_id "STRG.28278.1"; gene_id "STRG.28278";
chr3D	StringTie	exon	196237414	196237948	1000	+	.	transcript_id "STRG.28278.1"; gene_id "STRG.28278";
chr3D	StringTie	transcript	196494071	196502173	1000	-	.	transcript_id "STRG.28281.1"; gene_id "STRG.28281"
chr3D	StringTie	exon	196494071	196494438	1000	-	.	transcript_id "STRG.28281.1"; gene_id "STRG.28281";
chr3D	StringTie	exon	196495062	196495105	1000	-	.	transcript_id "STRG.28281.1"; gene_id "STRG.28281";
chr3D	StringTie	exon	196495430	196495518	1000	-	.	transcript_id "STRG.28281.1"; gene_id "STRG.28281";
chr3D	StringTie	exon	196495640	196495684	1000	-	.	transcript_id "STRG.28281.1"; gene_id "STRG.28281";
chr3D	StringTie	exon	196496012	196496119	1000	-	.	transcript_id "STRG.28281.1"; gene_id "STRG.28281";
chr3D	StringTie	exon	196496197	196496282	1000	-	.	transcript_id "STRG.28281.1"; gene_id "STRG.28281";
chr3D	StringTie	exon	196496763	196496850	1000	-	.	transcript_id "STRG.28281.1"; gene_id "STRG.28281";
chr3D	StringTie	exon	196497017	196497205	1000	-	.	transcript_id "STRG.28281.1"; gene_id "STRG.28281";
chr3D	StringTie	exon	196497438	196497513	1000	-	.	transcript_id "STRG.28281.1"; gene_id "STRG.28281";
chr3D	StringTie	exon	196497593	196497642	1000	-	.	transcript_id "STRG.28281.1"; gene_id "STRG.28281";
chr3D	StringTie	exon	196498602	196498664	1000	-	.	transcript_id "STRG.28281.1"; gene_id "STRG.28281";
chr3D	StringTie	exon	196498773	196498826	1000	-	.	transcript_id "STRG.28281.1"; gene_id "STRG.28281";
chr3D	StringTie	exon	196499279	196499381	1000	-	.	transcript_id "STRG.28281.1"; gene_id "STRG.28281";
chr3D	StringTie	exon	196499499	196499601	1000	-	.	transcript_id "STRG.28281.1"; gene_id "STRG.28281";
chr3D	StringTie	exon	196499746	196499806	1000	-	.	transcript_id "STRG.28281.1"; gene_id "STRG.28281";
chr3D	StringTie	exon	196500467	196500507	1000	-	.	transcript_id "STRG.28281.1"; gene_id "STRG.28281";
chr3D	StringTie	exon	196501858	196502173	1000	-	.	transcript_id "STRG.28281.1"; gene_id "STRG.28281";
chr3D	StringTie	transcript	196678898	196687747	1000	-	.	transcript_id "STRG.28286.2"; gene_id "STRG.28286"
chr3D	StringTie	exon	196678898	196679222	1000	-	.	transcript_id "STRG.28286.2"; gene_id "STRG.28286";
chr3D	StringTie	exon	196679417	196679659	1000	-	.	transcript_id "STRG.28286.2"; gene_id "STRG.28286";
chr3D	StringTie	exon	196679754	196679852	1000	-	.	transcript_id "STRG.28286.2"; gene_id "STRG.28286";
chr3D	StringTie	exon	196680069	196680548	1000	-	.	transcript_id "STRG.28286.2"; gene_id "STRG.28286";
chr3D	StringTie	exon	196680803	196680901	1000	-	.	transcript_id "STRG.28286.2"; gene_id "STRG.28286";
chr3D	StringTie	exon	196681007	196681128	1000	-	.	transcript_id "STRG.28286.2"; gene_id "STRG.28286";
chr3D	StringTie	exon	196681199	196681317	1000	-	.	transcript_id "STRG.28286.2"; gene_id "STRG.28286";
chr3D	StringTie	exon	196681434	196681501	1000	-	.	transcript_id "STRG.28286.2"; gene_id "STRG.28286";
chr3D	StringTie	exon	196681618	196681803	1000	-	.	transcript_id "STRG.28286.2"; gene_id "STRG.28286";
chr3D	StringTie	exon	196681908	196681983	1000	-	.	transcript_id "STRG.28286.2"; gene_id "STRG.28286";
chr3D	StringTie	exon	196682194	196682273	1000	-	.	transcript_id "STRG.28286.2"; gene_id "STRG.28286";
chr3D	StringTie	exon	196682365	196682421	1000	-	.	transcript_id "STRG.28286.2"; gene_id "STRG.28286";
chr3D	StringTie	exon	196684558	196684700	1000	-	.	transcript_id "STRG.28286.2"; gene_id "STRG.28286";
chr3D	StringTie	exon	196684782	196684926	1000	-	.	transcript_id "STRG.28286.2"; gene_id "STRG.28286";
chr3D	StringTie	exon	196685136	196685297	1000	-	.	transcript_id "STRG.28286.2"; gene_id "STRG.28286";
chr3D	StringTie	exon	196685403	196685588	1000	-	.	transcript_id "STRG.28286.2"; gene_id "STRG.28286";
chr3D	StringTie	exon	196685746	196685838	1000	-	.	transcript_id "STRG.28286.2"; gene_id "STRG.28286";
chr3D	StringTie	exon	196685919	196686079	1000	-	.	transcript_id "STRG.28286.2"; gene_id "STRG.28286";
chr3D	StringTie	exon	196686316	196686417	1000	-	.	transcript_id "STRG.28286.2"; gene_id "STRG.28286";
chr3D	StringTie	exon	196687357	196687747	1000	-	.	transcript_id "STRG.28286.2"; gene_id "STRG.28286";
chr3D	StringTie	transcript	196678898	196693591	1000	-	.	transcript_id "STRG.28286.1"; gene_id "STRG.28286"
chr3D	StringTie	exon	196678898	196679222	1000	-	.	transcript_id "STRG.28286.1"; gene_id "STRG.28286";
chr3D	StringTie	exon	196679417	196679659	1000	-	.	transcript_id "STRG.28286.1"; gene_id "STRG.28286";
chr3D	StringTie	exon	196679754	196679852	1000	-	.	transcript_id "STRG.28286.1"; gene_id "STRG.28286";
chr3D	StringTie	exon	196680069	196680548	1000	-	.	transcript_id "STRG.28286.1"; gene_id "STRG.28286";
chr3D	StringTie	exon	196680803	196680901	1000	-	.	transcript_id "STRG.28286.1"; gene_id "STRG.28286";
chr3D	StringTie	exon	196681007	196681128	1000	-	.	transcript_id "STRG.28286.1"; gene_id "STRG.28286";
chr3D	StringTie	exon	196681199	196681317	1000	-	.	transcript_id "STRG.28286.1"; gene_id "STRG.28286";
chr3D	StringTie	exon	196681434	196681501	1000	-	.	transcript_id "STRG.28286.1"; gene_id "STRG.28286";
chr3D	StringTie	exon	196681618	196681803	1000	-	.	transcript_id "STRG.28286.1"; gene_id "STRG.28286";
chr3D	StringTie	exon	196681908	196681983	1000	-	.	transcript_id "STRG.28286.1"; gene_id "STRG.28286";
chr3D	StringTie	exon	196682194	196682273	1000	-	.	transcript_id "STRG.28286.1"; gene_id "STRG.28286";
chr3D	StringTie	exon	196682365	196682421	1000	-	.	transcript_id "STRG.28286.1"; gene_id "STRG.28286";
chr3D	StringTie	exon	196684558	196684700	1000	-	.	transcript_id "STRG.28286.1"; gene_id "STRG.28286";
chr3D	StringTie	exon	196684782	196684926	1000	-	.	transcript_id "STRG.28286.1"; gene_id "STRG.28286";
chr3D	StringTie	exon	196685136	196685297	1000	-	.	transcript_id "STRG.28286.1"; gene_id "STRG.28286";
chr3D	StringTie	exon	196685403	196685588	1000	-	.	transcript_id "STRG.28286.1"; gene_id "STRG.28286";
chr3D	StringTie	exon	196685746	196685838	1000	-	.	transcript_id "STRG.28286.1"; gene_id "STRG.28286";
chr3D	StringTie	exon	196685919	196686079	1000	-	.	transcript_id "STRG.28286.1"; gene_id "STRG.28286";
chr3D	StringTie	exon	196686316	196686417	1000	-	.	transcript_id "STRG.28286.1"; gene_id "STRG.28286";
chr3D	StringTie	exon	196693325	196693591	1000	-	.	transcript_id "STRG.28286.1"; gene_id "STRG.28286";
chr3D	StringTie	transcript	196700587	196704088	1000	-	.	transcript_id "STRG.28282.1"; gene_id "STRG.28282"
chr3D	StringTie	exon	196700587	196701101	1000	-	.	transcript_id "STRG.28282.1"; gene_id "STRG.28282";
chr3D	StringTie	exon	196701297	196701523	1000	-	.	transcript_id "STRG.28282.1"; gene_id "STRG.28282";
chr3D	StringTie	exon	196702876	196703052	1000	-	.	transcript_id "STRG.28282.1"; gene_id "STRG.28282";
chr3D	StringTie	exon	196703691	196703792	1000	-	.	transcript_id "STRG.28282.1"; gene_id "STRG.28282";
chr3D	StringTie	exon	196703968	196704088	1000	-	.	transcript_id "STRG.28282.1"; gene_id "STRG.28282";
chr3D	StringTie	transcript	196700587	196704088	1000	-	.	transcript_id "STRG.28282.3"; gene_id "STRG.28282"
chr3D	StringTie	exon	196700587	196701101	1000	-	.	transcript_id "STRG.28282.3"; gene_id "STRG.28282";
chr3D	StringTie	exon	196701297	196701523	1000	-	.	transcript_id "STRG.28282.3"; gene_id "STRG.28282";
chr3D	StringTie	exon	196702876	196703052	1000	-	.	transcript_id "STRG.28282.3"; gene_id "STRG.28282";
chr3D	StringTie	exon	196703691	196704088	1000	-	.	transcript_id "STRG.28282.3"; gene_id "STRG.28282";
chr3D	StringTie	transcript	196700587	196704088	1000	-	.	transcript_id "STRG.28282.4"; gene_id "STRG.28282"
chr3D	StringTie	exon	196700587	196701101	1000	-	.	transcript_id "STRG.28282.4"; gene_id "STRG.28282";
chr3D	StringTie	exon	196701297	196701523	1000	-	.	transcript_id "STRG.28282.4"; gene_id "STRG.28282";
chr3D	StringTie	exon	196702823	196703052	1000	-	.	transcript_id "STRG.28282.4"; gene_id "STRG.28282";
chr3D	StringTie	exon	196703691	196703792	1000	-	.	transcript_id "STRG.28282.4"; gene_id "STRG.28282";
chr3D	StringTie	exon	196703968	196704088	1000	-	.	transcript_id "STRG.28282.4"; gene_id "STRG.28282";
chr3D	StringTie	transcript	196700587	196704088	1000	-	.	transcript_id "STRG.28282.5"; gene_id "STRG.28282"
chr3D	StringTie	exon	196700587	196701101	1000	-	.	transcript_id "STRG.28282.5"; gene_id "STRG.28282";
chr3D	StringTie	exon	196701297	196701523	1000	-	.	transcript_id "STRG.28282.5"; gene_id "STRG.28282";
chr3D	StringTie	exon	196702823	196703052	1000	-	.	transcript_id "STRG.28282.5"; gene_id "STRG.28282";
chr3D	StringTie	exon	196703691	196704088	1000	-	.	transcript_id "STRG.28282.5"; gene_id "STRG.28282";
chr3D	StringTie	transcript	196700587	196704136	1000	-	.	transcript_id "STRG.28282.2"; gene_id "STRG.28282"
chr3D	StringTie	exon	196700587	196701101	1000	-	.	transcript_id "STRG.28282.2"; gene_id "STRG.28282";
chr3D	StringTie	exon	196701297	196701523	1000	-	.	transcript_id "STRG.28282.2"; gene_id "STRG.28282";
chr3D	StringTie	exon	196702876	196703052	1000	-	.	transcript_id "STRG.28282.2"; gene_id "STRG.28282";
chr3D	StringTie	exon	196703691	196703792	1000	-	.	transcript_id "STRG.28282.2"; gene_id "STRG.28282";
chr3D	StringTie	exon	196704101	196704136	1000	-	.	transcript_id "STRG.28282.2"; gene_id "STRG.28282";
chr3D	StringTie	transcript	196787577	196791735	1000	-	.	transcript_id "STRG.28283.1"; gene_id "STRG.28283"
chr3D	StringTie	exon	196787577	196788191	1000	-	.	transcript_id "STRG.28283.1"; gene_id "STRG.28283";
chr3D	StringTie	exon	196790509	196791735	1000	-	.	transcript_id "STRG.28283.1"; gene_id "STRG.28283";
chr3D	StringTie	transcript	197022966	197028804	1000	+	.	transcript_id "STRG.28284.1"; gene_id "STRG.28284"
chr3D	StringTie	exon	197022966	197023251	1000	+	.	transcript_id "STRG.28284.1"; gene_id "STRG.28284";
chr3D	StringTie	exon	197023329	197023404	1000	+	.	transcript_id "STRG.28284.1"; gene_id "STRG.28284";
chr3D	StringTie	exon	197024215	197024353	1000	+	.	transcript_id "STRG.28284.1"; gene_id "STRG.28284";
chr3D	StringTie	exon	197024648	197024766	1000	+	.	transcript_id "STRG.28284.1"; gene_id "STRG.28284";
chr3D	StringTie	exon	197025314	197025377	1000	+	.	transcript_id "STRG.28284.1"; gene_id "STRG.28284";
chr3D	StringTie	exon	197025501	197025618	1000	+	.	transcript_id "STRG.28284.1"; gene_id "STRG.28284";
chr3D	StringTie	exon	197025997	197027936	1000	+	.	transcript_id "STRG.28284.1"; gene_id "STRG.28284";
chr3D	StringTie	exon	197028011	197028804	1000	+	.	transcript_id "STRG.28284.1"; gene_id "STRG.28284";
chr3D	StringTie	transcript	197022966	197028804	1000	+	.	transcript_id "STRG.28284.2"; gene_id "STRG.28284"
chr3D	StringTie	exon	197022966	197023251	1000	+	.	transcript_id "STRG.28284.2"; gene_id "STRG.28284";
chr3D	StringTie	exon	197023329	197023404	1000	+	.	transcript_id "STRG.28284.2"; gene_id "STRG.28284";
chr3D	StringTie	exon	197024215	197024353	1000	+	.	transcript_id "STRG.28284.2"; gene_id "STRG.28284";
chr3D	StringTie	exon	197024648	197024766	1000	+	.	transcript_id "STRG.28284.2"; gene_id "STRG.28284";
chr3D	StringTie	exon	197025314	197025377	1000	+	.	transcript_id "STRG.28284.2"; gene_id "STRG.28284";
chr3D	StringTie	exon	197025501	197025618	1000	+	.	transcript_id "STRG.28284.2"; gene_id "STRG.28284";
chr3D	StringTie	exon	197025997	197026186	1000	+	.	transcript_id "STRG.28284.2"; gene_id "STRG.28284";
chr3D	StringTie	exon	197027519	197027600	1000	+	.	transcript_id "STRG.28284.2"; gene_id "STRG.28284";
chr3D	StringTie	exon	197027810	197027936	1000	+	.	transcript_id "STRG.28284.2"; gene_id "STRG.28284";
chr3D	StringTie	exon	197028011	197028804	1000	+	.	transcript_id "STRG.28284.2"; gene_id "STRG.28284";
chr3D	StringTie	transcript	197022966	197028804	1000	+	.	transcript_id "STRG.28284.3"; gene_id "STRG.28284"
chr3D	StringTie	exon	197022966	197023251	1000	+	.	transcript_id "STRG.28284.3"; gene_id "STRG.28284";
chr3D	StringTie	exon	197023329	197023404	1000	+	.	transcript_id "STRG.28284.3"; gene_id "STRG.28284";
chr3D	StringTie	exon	197023840	197023947	1000	+	.	transcript_id "STRG.28284.3"; gene_id "STRG.28284";
chr3D	StringTie	exon	197024215	197024353	1000	+	.	transcript_id "STRG.28284.3"; gene_id "STRG.28284";
chr3D	StringTie	exon	197024434	197024766	1000	+	.	transcript_id "STRG.28284.3"; gene_id "STRG.28284";
chr3D	StringTie	exon	197025314	197025377	1000	+	.	transcript_id "STRG.28284.3"; gene_id "STRG.28284";
chr3D	StringTie	exon	197025501	197025618	1000	+	.	transcript_id "STRG.28284.3"; gene_id "STRG.28284";
chr3D	StringTie	exon	197025997	197026186	1000	+	.	transcript_id "STRG.28284.3"; gene_id "STRG.28284";
chr3D	StringTie	exon	197027122	197027188	1000	+	.	transcript_id "STRG.28284.3"; gene_id "STRG.28284";
chr3D	StringTie	exon	197027519	197027600	1000	+	.	transcript_id "STRG.28284.3"; gene_id "STRG.28284";
chr3D	StringTie	exon	197027810	197027936	1000	+	.	transcript_id "STRG.28284.3"; gene_id "STRG.28284";
chr3D	StringTie	exon	197028011	197028804	1000	+	.	transcript_id "STRG.28284.3"; gene_id "STRG.28284";
chr3D	StringTie	transcript	197022966	197028804	1000	+	.	transcript_id "STRG.28284.4"; gene_id "STRG.28284"
chr3D	StringTie	exon	197022966	197023251	1000	+	.	transcript_id "STRG.28284.4"; gene_id "STRG.28284";
chr3D	StringTie	exon	197023329	197023404	1000	+	.	transcript_id "STRG.28284.4"; gene_id "STRG.28284";
chr3D	StringTie	exon	197023840	197023947	1000	+	.	transcript_id "STRG.28284.4"; gene_id "STRG.28284";
chr3D	StringTie	exon	197024215	197024353	1000	+	.	transcript_id "STRG.28284.4"; gene_id "STRG.28284";
chr3D	StringTie	exon	197024648	197024766	1000	+	.	transcript_id "STRG.28284.4"; gene_id "STRG.28284";
chr3D	StringTie	exon	197025314	197025377	1000	+	.	transcript_id "STRG.28284.4"; gene_id "STRG.28284";
chr3D	StringTie	exon	197025501	197025618	1000	+	.	transcript_id "STRG.28284.4"; gene_id "STRG.28284";
chr3D	StringTie	exon	197025997	197026186	1000	+	.	transcript_id "STRG.28284.4"; gene_id "STRG.28284";
chr3D	StringTie	exon	197026983	197027188	1000	+	.	transcript_id "STRG.28284.4"; gene_id "STRG.28284";
chr3D	StringTie	exon	197027519	197027936	1000	+	.	transcript_id "STRG.28284.4"; gene_id "STRG.28284";
chr3D	StringTie	exon	197028011	197028804	1000	+	.	transcript_id "STRG.28284.4"; gene_id "STRG.28284";
chr3D	StringTie	transcript	197023496	197028804	1000	+	.	transcript_id "STRG.28284.5"; gene_id "STRG.28284"
chr3D	StringTie	exon	197023496	197023745	1000	+	.	transcript_id "STRG.28284.5"; gene_id "STRG.28284";
chr3D	StringTie	exon	197023840	197023947	1000	+	.	transcript_id "STRG.28284.5"; gene_id "STRG.28284";
chr3D	StringTie	exon	197024215	197024353	1000	+	.	transcript_id "STRG.28284.5"; gene_id "STRG.28284";
chr3D	StringTie	exon	197024434	197024766	1000	+	.	transcript_id "STRG.28284.5"; gene_id "STRG.28284";
chr3D	StringTie	exon	197025314	197025377	1000	+	.	transcript_id "STRG.28284.5"; gene_id "STRG.28284";
chr3D	StringTie	exon	197025501	197025618	1000	+	.	transcript_id "STRG.28284.5"; gene_id "STRG.28284";
chr3D	StringTie	exon	197025997	197026186	1000	+	.	transcript_id "STRG.28284.5"; gene_id "STRG.28284";
chr3D	StringTie	exon	197027122	197027188	1000	+	.	transcript_id "STRG.28284.5"; gene_id "STRG.28284";
chr3D	StringTie	exon	197027519	197027600	1000	+	.	transcript_id "STRG.28284.5"; gene_id "STRG.28284";
chr3D	StringTie	exon	197027810	197027936	1000	+	.	transcript_id "STRG.28284.5"; gene_id "STRG.28284";
chr3D	StringTie	exon	197028011	197028804	1000	+	.	transcript_id "STRG.28284.5"; gene_id "STRG.28284";
chr3D	StringTie	transcript	197023496	197028804	1000	+	.	transcript_id "STRG.28284.6"; gene_id "STRG.28284"
chr3D	StringTie	exon	197023496	197023757	1000	+	.	transcript_id "STRG.28284.6"; gene_id "STRG.28284";
chr3D	StringTie	exon	197023840	197023947	1000	+	.	transcript_id "STRG.28284.6"; gene_id "STRG.28284";
chr3D	StringTie	exon	197024215	197024353	1000	+	.	transcript_id "STRG.28284.6"; gene_id "STRG.28284";
chr3D	StringTie	exon	197024434	197024766	1000	+	.	transcript_id "STRG.28284.6"; gene_id "STRG.28284";
chr3D	StringTie	exon	197025314	197025377	1000	+	.	transcript_id "STRG.28284.6"; gene_id "STRG.28284";
chr3D	StringTie	exon	197025501	197028804	1000	+	.	transcript_id "STRG.28284.6"; gene_id "STRG.28284";
chr3D	StringTie	transcript	197023496	197028804	1000	+	.	transcript_id "STRG.28284.7"; gene_id "STRG.28284"
chr3D	StringTie	exon	197023496	197023757	1000	+	.	transcript_id "STRG.28284.7"; gene_id "STRG.28284";
chr3D	StringTie	exon	197023840	197023947	1000	+	.	transcript_id "STRG.28284.7"; gene_id "STRG.28284";
chr3D	StringTie	exon	197024215	197024353	1000	+	.	transcript_id "STRG.28284.7"; gene_id "STRG.28284";
chr3D	StringTie	exon	197024434	197024766	1000	+	.	transcript_id "STRG.28284.7"; gene_id "STRG.28284";
chr3D	StringTie	exon	197025314	197025377	1000	+	.	transcript_id "STRG.28284.7"; gene_id "STRG.28284";
chr3D	StringTie	exon	197025501	197025618	1000	+	.	transcript_id "STRG.28284.7"; gene_id "STRG.28284";
chr3D	StringTie	exon	197025997	197026186	1000	+	.	transcript_id "STRG.28284.7"; gene_id "STRG.28284";
chr3D	StringTie	exon	197027122	197027188	1000	+	.	transcript_id "STRG.28284.7"; gene_id "STRG.28284";
chr3D	StringTie	exon	197027519	197027600	1000	+	.	transcript_id "STRG.28284.7"; gene_id "STRG.28284";
chr3D	StringTie	exon	197027810	197027936	1000	+	.	transcript_id "STRG.28284.7"; gene_id "STRG.28284";
chr3D	StringTie	exon	197028011	197028804	1000	+	.	transcript_id "STRG.28284.7"; gene_id "STRG.28284";
chr3D	StringTie	transcript	197024434	197028804	1000	+	.	transcript_id "STRG.28284.8"; gene_id "STRG.28284"
chr3D	StringTie	exon	197024434	197024766	1000	+	.	transcript_id "STRG.28284.8"; gene_id "STRG.28284";
chr3D	StringTie	exon	197025314	197025377	1000	+	.	transcript_id "STRG.28284.8"; gene_id "STRG.28284";
chr3D	StringTie	exon	197025501	197025618	1000	+	.	transcript_id "STRG.28284.8"; gene_id "STRG.28284";
chr3D	StringTie	exon	197025997	197026186	1000	+	.	transcript_id "STRG.28284.8"; gene_id "STRG.28284";
chr3D	StringTie	exon	197027519	197027600	1000	+	.	transcript_id "STRG.28284.8"; gene_id "STRG.28284";
chr3D	StringTie	exon	197027810	197027936	1000	+	.	transcript_id "STRG.28284.8"; gene_id "STRG.28284";
chr3D	StringTie	exon	197028011	197028804	1000	+	.	transcript_id "STRG.28284.8"; gene_id "STRG.28284";
chr3D	StringTie	transcript	197025997	197028804	1000	+	.	transcript_id "STRG.28284.10"; gene_id "STRG.28284"
chr3D	StringTie	exon	197025997	197026186	1000	+	.	transcript_id "STRG.28284.10"; gene_id "STRG.28284";
chr3D	StringTie	exon	197027519	197028804	1000	+	.	transcript_id "STRG.28284.10"; gene_id "STRG.28284";
chr3D	StringTie	transcript	197025997	197028804	1000	+	.	transcript_id "STRG.28284.9"; gene_id "STRG.28284"
chr3D	StringTie	exon	197025997	197026186	1000	+	.	transcript_id "STRG.28284.9"; gene_id "STRG.28284";
chr3D	StringTie	exon	197026983	197027188	1000	+	.	transcript_id "STRG.28284.9"; gene_id "STRG.28284";
chr3D	StringTie	exon	197027519	197027600	1000	+	.	transcript_id "STRG.28284.9"; gene_id "STRG.28284";
chr3D	StringTie	exon	197027810	197027936	1000	+	.	transcript_id "STRG.28284.9"; gene_id "STRG.28284";
chr3D	StringTie	exon	197028011	197028804	1000	+	.	transcript_id "STRG.28284.9"; gene_id "STRG.28284";
chr3D	StringTie	transcript	197026187	197028804	1000	+	.	transcript_id "STRG.28284.11"; gene_id "STRG.28284"
chr3D	StringTie	exon	197026187	197027600	1000	+	.	transcript_id "STRG.28284.11"; gene_id "STRG.28284";
chr3D	StringTie	exon	197027810	197027936	1000	+	.	transcript_id "STRG.28284.11"; gene_id "STRG.28284";
chr3D	StringTie	exon	197028011	197028804	1000	+	.	transcript_id "STRG.28284.11"; gene_id "STRG.28284";
chr3D	StringTie	transcript	197026187	197028804	1000	+	.	transcript_id "STRG.28284.12"; gene_id "STRG.28284"
chr3D	StringTie	exon	197026187	197027188	1000	+	.	transcript_id "STRG.28284.12"; gene_id "STRG.28284";
chr3D	StringTie	exon	197027519	197028804	1000	+	.	transcript_id "STRG.28284.12"; gene_id "STRG.28284";
chr3D	StringTie	transcript	197177871	197179892	1000	+	.	transcript_id "STRG.28285.1"; gene_id "STRG.28285"
chr3D	StringTie	exon	197177871	197179892	1000	+	.	transcript_id "STRG.28285.1"; gene_id "STRG.28285";
chr3D	StringTie	transcript	197181408	197185278	1000	-	.	transcript_id "STRG.28287.1"; gene_id "STRG.28287"
chr3D	StringTie	exon	197181408	197182217	1000	-	.	transcript_id "STRG.28287.1"; gene_id "STRG.28287";
chr3D	StringTie	exon	197185142	197185278	1000	-	.	transcript_id "STRG.28287.1"; gene_id "STRG.28287";
chr3D	StringTie	transcript	197201399	197221719	1000	-	.	transcript_id "STRG.28288.1"; gene_id "STRG.28288"
chr3D	StringTie	exon	197201399	197202242	1000	-	.	transcript_id "STRG.28288.1"; gene_id "STRG.28288";
chr3D	StringTie	exon	197202557	197202600	1000	-	.	transcript_id "STRG.28288.1"; gene_id "STRG.28288";
chr3D	StringTie	exon	197203010	197203098	1000	-	.	transcript_id "STRG.28288.1"; gene_id "STRG.28288";
chr3D	StringTie	exon	197203210	197203254	1000	-	.	transcript_id "STRG.28288.1"; gene_id "STRG.28288";
chr3D	StringTie	exon	197203589	197203696	1000	-	.	transcript_id "STRG.28288.1"; gene_id "STRG.28288";
chr3D	StringTie	exon	197203774	197203859	1000	-	.	transcript_id "STRG.28288.1"; gene_id "STRG.28288";
chr3D	StringTie	exon	197209310	197209397	1000	-	.	transcript_id "STRG.28288.1"; gene_id "STRG.28288";
chr3D	StringTie	exon	197209513	197209702	1000	-	.	transcript_id "STRG.28288.1"; gene_id "STRG.28288";
chr3D	StringTie	exon	197210247	197210322	1000	-	.	transcript_id "STRG.28288.1"; gene_id "STRG.28288";
chr3D	StringTie	exon	197210436	197210485	1000	-	.	transcript_id "STRG.28288.1"; gene_id "STRG.28288";
chr3D	StringTie	exon	197211345	197211407	1000	-	.	transcript_id "STRG.28288.1"; gene_id "STRG.28288";
chr3D	StringTie	exon	197211515	197211568	1000	-	.	transcript_id "STRG.28288.1"; gene_id "STRG.28288";
chr3D	StringTie	exon	197212522	197212624	1000	-	.	transcript_id "STRG.28288.1"; gene_id "STRG.28288";
chr3D	StringTie	exon	197212727	197212829	1000	-	.	transcript_id "STRG.28288.1"; gene_id "STRG.28288";
chr3D	StringTie	exon	197212976	197213036	1000	-	.	transcript_id "STRG.28288.1"; gene_id "STRG.28288";
chr3D	StringTie	exon	197213376	197213416	1000	-	.	transcript_id "STRG.28288.1"; gene_id "STRG.28288";
chr3D	StringTie	exon	197221329	197221719	1000	-	.	transcript_id "STRG.28288.1"; gene_id "STRG.28288";
chr3D	StringTie	transcript	197201399	197221719	1000	-	.	transcript_id "STRG.28288.2"; gene_id "STRG.28288"
chr3D	StringTie	exon	197201399	197202242	1000	-	.	transcript_id "STRG.28288.2"; gene_id "STRG.28288";
chr3D	StringTie	exon	197202557	197202600	1000	-	.	transcript_id "STRG.28288.2"; gene_id "STRG.28288";
chr3D	StringTie	exon	197203010	197203098	1000	-	.	transcript_id "STRG.28288.2"; gene_id "STRG.28288";
chr3D	StringTie	exon	197203210	197203254	1000	-	.	transcript_id "STRG.28288.2"; gene_id "STRG.28288";
chr3D	StringTie	exon	197203589	197203696	1000	-	.	transcript_id "STRG.28288.2"; gene_id "STRG.28288";
chr3D	StringTie	exon	197203774	197203859	1000	-	.	transcript_id "STRG.28288.2"; gene_id "STRG.28288";
chr3D	StringTie	exon	197209310	197209397	1000	-	.	transcript_id "STRG.28288.2"; gene_id "STRG.28288";
chr3D	StringTie	exon	197209513	197209702	1000	-	.	transcript_id "STRG.28288.2"; gene_id "STRG.28288";
chr3D	StringTie	exon	197210247	197210322	1000	-	.	transcript_id "STRG.28288.2"; gene_id "STRG.28288";
chr3D	StringTie	exon	197210436	197210485	1000	-	.	transcript_id "STRG.28288.2"; gene_id "STRG.28288";
chr3D	StringTie	exon	197211345	197211407	1000	-	.	transcript_id "STRG.28288.2"; gene_id "STRG.28288";
chr3D	StringTie	exon	197211515	197211568	1000	-	.	transcript_id "STRG.28288.2"; gene_id "STRG.28288";
chr3D	StringTie	exon	197212487	197212624	1000	-	.	transcript_id "STRG.28288.2"; gene_id "STRG.28288";
chr3D	StringTie	exon	197212727	197212829	1000	-	.	transcript_id "STRG.28288.2"; gene_id "STRG.28288";
chr3D	StringTie	exon	197212976	197213036	1000	-	.	transcript_id "STRG.28288.2"; gene_id "STRG.28288";
chr3D	StringTie	exon	197213376	197213416	1000	-	.	transcript_id "STRG.28288.2"; gene_id "STRG.28288";
chr3D	StringTie	exon	197221329	197221719	1000	-	.	transcript_id "STRG.28288.2"; gene_id "STRG.28288";
chr3D	StringTie	transcript	197201399	197221719	1000	-	.	transcript_id "STRG.28288.3"; gene_id "STRG.28288"
chr3D	StringTie	exon	197201399	197202242	1000	-	.	transcript_id "STRG.28288.3"; gene_id "STRG.28288";
chr3D	StringTie	exon	197202557	197202600	1000	-	.	transcript_id "STRG.28288.3"; gene_id "STRG.28288";
chr3D	StringTie	exon	197203010	197203696	1000	-	.	transcript_id "STRG.28288.3"; gene_id "STRG.28288";
chr3D	StringTie	exon	197203774	197203859	1000	-	.	transcript_id "STRG.28288.3"; gene_id "STRG.28288";
chr3D	StringTie	exon	197209310	197209397	1000	-	.	transcript_id "STRG.28288.3"; gene_id "STRG.28288";
chr3D	StringTie	exon	197209513	197209702	1000	-	.	transcript_id "STRG.28288.3"; gene_id "STRG.28288";
chr3D	StringTie	exon	197210247	197210322	1000	-	.	transcript_id "STRG.28288.3"; gene_id "STRG.28288";
chr3D	StringTie	exon	197210436	197210727	1000	-	.	transcript_id "STRG.28288.3"; gene_id "STRG.28288";
chr3D	StringTie	exon	197211345	197211407	1000	-	.	transcript_id "STRG.28288.3"; gene_id "STRG.28288";
chr3D	StringTie	exon	197211515	197211568	1000	-	.	transcript_id "STRG.28288.3"; gene_id "STRG.28288";
chr3D	StringTie	exon	197212522	197212624	1000	-	.	transcript_id "STRG.28288.3"; gene_id "STRG.28288";
chr3D	StringTie	exon	197212727	197212829	1000	-	.	transcript_id "STRG.28288.3"; gene_id "STRG.28288";
chr3D	StringTie	exon	197212976	197213036	1000	-	.	transcript_id "STRG.28288.3"; gene_id "STRG.28288";
chr3D	StringTie	exon	197213376	197213416	1000	-	.	transcript_id "STRG.28288.3"; gene_id "STRG.28288";
chr3D	StringTie	exon	197221329	197221719	1000	-	.	transcript_id "STRG.28288.3"; gene_id "STRG.28288";
chr3D	StringTie	transcript	197311327	197330367	1000	+	.	transcript_id "STRG.28289.1"; gene_id "STRG.28289"
chr3D	StringTie	exon	197311327	197311579	1000	+	.	transcript_id "STRG.28289.1"; gene_id "STRG.28289";
chr3D	StringTie	exon	197311698	197311824	1000	+	.	transcript_id "STRG.28289.1"; gene_id "STRG.28289";
chr3D	StringTie	exon	197312889	197312969	1000	+	.	transcript_id "STRG.28289.1"; gene_id "STRG.28289";
chr3D	StringTie	exon	197313064	197313177	1000	+	.	transcript_id "STRG.28289.1"; gene_id "STRG.28289";
chr3D	StringTie	exon	197314483	197314539	1000	+	.	transcript_id "STRG.28289.1"; gene_id "STRG.28289";
chr3D	StringTie	exon	197314904	197315005	1000	+	.	transcript_id "STRG.28289.1"; gene_id "STRG.28289";
chr3D	StringTie	exon	197316445	197316592	1000	+	.	transcript_id "STRG.28289.1"; gene_id "STRG.28289";
chr3D	StringTie	exon	197316689	197316765	1000	+	.	transcript_id "STRG.28289.1"; gene_id "STRG.28289";
chr3D	StringTie	exon	197317622	197317729	1000	+	.	transcript_id "STRG.28289.1"; gene_id "STRG.28289";
chr3D	StringTie	exon	197318977	197319047	1000	+	.	transcript_id "STRG.28289.1"; gene_id "STRG.28289";
chr3D	StringTie	exon	197321087	197321228	1000	+	.	transcript_id "STRG.28289.1"; gene_id "STRG.28289";
chr3D	StringTie	exon	197321599	197321697	1000	+	.	transcript_id "STRG.28289.1"; gene_id "STRG.28289";
chr3D	StringTie	exon	197327002	197327130	1000	+	.	transcript_id "STRG.28289.1"; gene_id "STRG.28289";
chr3D	StringTie	exon	197327221	197327335	1000	+	.	transcript_id "STRG.28289.1"; gene_id "STRG.28289";
chr3D	StringTie	exon	197327560	197327627	1000	+	.	transcript_id "STRG.28289.1"; gene_id "STRG.28289";
chr3D	StringTie	exon	197327942	197328055	1000	+	.	transcript_id "STRG.28289.1"; gene_id "STRG.28289";
chr3D	StringTie	exon	197328155	197328271	1000	+	.	transcript_id "STRG.28289.1"; gene_id "STRG.28289";
chr3D	StringTie	exon	197329093	197329146	1000	+	.	transcript_id "STRG.28289.1"; gene_id "STRG.28289";
chr3D	StringTie	exon	197329230	197329335	1000	+	.	transcript_id "STRG.28289.1"; gene_id "STRG.28289";
chr3D	StringTie	exon	197329531	197329661	1000	+	.	transcript_id "STRG.28289.1"; gene_id "STRG.28289";
chr3D	StringTie	exon	197329748	197330367	1000	+	.	transcript_id "STRG.28289.1"; gene_id "STRG.28289";
chr3D	StringTie	transcript	197431533	197435666	1000	+	.	transcript_id "STRG.28290.1"; gene_id "STRG.28290"
chr3D	StringTie	exon	197431533	197432689	1000	+	.	transcript_id "STRG.28290.1"; gene_id "STRG.28290";
chr3D	StringTie	exon	197433257	197433389	1000	+	.	transcript_id "STRG.28290.1"; gene_id "STRG.28290";
chr3D	StringTie	exon	197433529	197433744	1000	+	.	transcript_id "STRG.28290.1"; gene_id "STRG.28290";
chr3D	StringTie	exon	197434035	197434190	1000	+	.	transcript_id "STRG.28290.1"; gene_id "STRG.28290";
chr3D	StringTie	exon	197434277	197434912	1000	+	.	transcript_id "STRG.28290.1"; gene_id "STRG.28290";
chr3D	StringTie	exon	197435004	197435120	1000	+	.	transcript_id "STRG.28290.1"; gene_id "STRG.28290";
chr3D	StringTie	exon	197435212	197435666	1000	+	.	transcript_id "STRG.28290.1"; gene_id "STRG.28290";
chr3D	StringTie	transcript	197433174	197435054	1000	-	.	transcript_id "STRG.28291.1"; gene_id "STRG.28291"
chr3D	StringTie	exon	197433174	197434221	1000	-	.	transcript_id "STRG.28291.1"; gene_id "STRG.28291";
chr3D	StringTie	exon	197434307	197435054	1000	-	.	transcript_id "STRG.28291.1"; gene_id "STRG.28291";
chr3D	StringTie	transcript	198788206	198794572	1000	+	.	transcript_id "STRG.28292.1"; gene_id "STRG.28292"
chr3D	StringTie	exon	198788206	198788587	1000	+	.	transcript_id "STRG.28292.1"; gene_id "STRG.28292";
chr3D	StringTie	exon	198788691	198788791	1000	+	.	transcript_id "STRG.28292.1"; gene_id "STRG.28292";
chr3D	StringTie	exon	198791033	198791173	1000	+	.	transcript_id "STRG.28292.1"; gene_id "STRG.28292";
chr3D	StringTie	exon	198791568	198791634	1000	+	.	transcript_id "STRG.28292.1"; gene_id "STRG.28292";
chr3D	StringTie	exon	198792377	198792531	1000	+	.	transcript_id "STRG.28292.1"; gene_id "STRG.28292";
chr3D	StringTie	exon	198792616	198792717	1000	+	.	transcript_id "STRG.28292.1"; gene_id "STRG.28292";
chr3D	StringTie	exon	198793246	198793365	1000	+	.	transcript_id "STRG.28292.1"; gene_id "STRG.28292";
chr3D	StringTie	exon	198794013	198794572	1000	+	.	transcript_id "STRG.28292.1"; gene_id "STRG.28292";
chr3D	StringTie	transcript	198804916	198808119	1000	+	.	transcript_id "STRG.28293.1"; gene_id "STRG.28293"
chr3D	StringTie	exon	198804916	198805640	1000	+	.	transcript_id "STRG.28293.1"; gene_id "STRG.28293";
chr3D	StringTie	exon	198805713	198805818	1000	+	.	transcript_id "STRG.28293.1"; gene_id "STRG.28293";
chr3D	StringTie	exon	198805968	198806020	1000	+	.	transcript_id "STRG.28293.1"; gene_id "STRG.28293";
chr3D	StringTie	exon	198806460	198806591	1000	+	.	transcript_id "STRG.28293.1"; gene_id "STRG.28293";
chr3D	StringTie	exon	198807223	198807295	1000	+	.	transcript_id "STRG.28293.1"; gene_id "STRG.28293";
chr3D	StringTie	exon	198807629	198808119	1000	+	.	transcript_id "STRG.28293.1"; gene_id "STRG.28293";
chr3D	StringTie	transcript	198821740	198826606	1000	-	.	transcript_id "STRG.28294.1"; gene_id "STRG.28294"
chr3D	StringTie	exon	198821740	198822364	1000	-	.	transcript_id "STRG.28294.1"; gene_id "STRG.28294";
chr3D	StringTie	exon	198822476	198822591	1000	-	.	transcript_id "STRG.28294.1"; gene_id "STRG.28294";
chr3D	StringTie	exon	198823000	198823136	1000	-	.	transcript_id "STRG.28294.1"; gene_id "STRG.28294";
chr3D	StringTie	exon	198823227	198823390	1000	-	.	transcript_id "STRG.28294.1"; gene_id "STRG.28294";
chr3D	StringTie	exon	198823471	198823551	1000	-	.	transcript_id "STRG.28294.1"; gene_id "STRG.28294";
chr3D	StringTie	exon	198825240	198825419	1000	-	.	transcript_id "STRG.28294.1"; gene_id "STRG.28294";
chr3D	StringTie	exon	198825624	198825798	1000	-	.	transcript_id "STRG.28294.1"; gene_id "STRG.28294";
chr3D	StringTie	exon	198826162	198826606	1000	-	.	transcript_id "STRG.28294.1"; gene_id "STRG.28294";
chr3D	StringTie	transcript	199116919	199135036	1000	-	.	transcript_id "STRG.28295.1"; gene_id "STRG.28295"
chr3D	StringTie	exon	199116919	199117476	1000	-	.	transcript_id "STRG.28295.1"; gene_id "STRG.28295";
chr3D	StringTie	exon	199117909	199118017	1000	-	.	transcript_id "STRG.28295.1"; gene_id "STRG.28295";
chr3D	StringTie	exon	199118626	199118974	1000	-	.	transcript_id "STRG.28295.1"; gene_id "STRG.28295";
chr3D	StringTie	exon	199119513	199119638	1000	-	.	transcript_id "STRG.28295.1"; gene_id "STRG.28295";
chr3D	StringTie	exon	199120267	199120341	1000	-	.	transcript_id "STRG.28295.1"; gene_id "STRG.28295";
chr3D	StringTie	exon	199120431	199120573	1000	-	.	transcript_id "STRG.28295.1"; gene_id "STRG.28295";
chr3D	StringTie	exon	199131130	199131235	1000	-	.	transcript_id "STRG.28295.1"; gene_id "STRG.28295";
chr3D	StringTie	exon	199131599	199131679	1000	-	.	transcript_id "STRG.28295.1"; gene_id "STRG.28295";
chr3D	StringTie	exon	199131789	199131984	1000	-	.	transcript_id "STRG.28295.1"; gene_id "STRG.28295";
chr3D	StringTie	exon	199132105	199132180	1000	-	.	transcript_id "STRG.28295.1"; gene_id "STRG.28295";
chr3D	StringTie	exon	199132263	199132479	1000	-	.	transcript_id "STRG.28295.1"; gene_id "STRG.28295";
chr3D	StringTie	exon	199133168	199133206	1000	-	.	transcript_id "STRG.28295.1"; gene_id "STRG.28295";
chr3D	StringTie	exon	199133422	199133521	1000	-	.	transcript_id "STRG.28295.1"; gene_id "STRG.28295";
chr3D	StringTie	exon	199133708	199133830	1000	-	.	transcript_id "STRG.28295.1"; gene_id "STRG.28295";
chr3D	StringTie	exon	199133912	199135036	1000	-	.	transcript_id "STRG.28295.1"; gene_id "STRG.28295";
chr3D	StringTie	transcript	199129725	199135036	1000	-	.	transcript_id "STRG.28295.2"; gene_id "STRG.28295"
chr3D	StringTie	exon	199129725	199130499	1000	-	.	transcript_id "STRG.28295.2"; gene_id "STRG.28295";
chr3D	StringTie	exon	199131130	199131235	1000	-	.	transcript_id "STRG.28295.2"; gene_id "STRG.28295";
chr3D	StringTie	exon	199131599	199131679	1000	-	.	transcript_id "STRG.28295.2"; gene_id "STRG.28295";
chr3D	StringTie	exon	199131789	199131984	1000	-	.	transcript_id "STRG.28295.2"; gene_id "STRG.28295";
chr3D	StringTie	exon	199132105	199132180	1000	-	.	transcript_id "STRG.28295.2"; gene_id "STRG.28295";
chr3D	StringTie	exon	199132263	199132479	1000	-	.	transcript_id "STRG.28295.2"; gene_id "STRG.28295";
chr3D	StringTie	exon	199133168	199133206	1000	-	.	transcript_id "STRG.28295.2"; gene_id "STRG.28295";
chr3D	StringTie	exon	199133422	199133521	1000	-	.	transcript_id "STRG.28295.2"; gene_id "STRG.28295";
chr3D	StringTie	exon	199133708	199133830	1000	-	.	transcript_id "STRG.28295.2"; gene_id "STRG.28295";
chr3D	StringTie	exon	199133912	199135036	1000	-	.	transcript_id "STRG.28295.2"; gene_id "STRG.28295";
chr3D	StringTie	transcript	199243921	199247071	1000	-	.	transcript_id "STRG.28296.1"; gene_id "STRG.28296"
chr3D	StringTie	exon	199243921	199244335	1000	-	.	transcript_id "STRG.28296.1"; gene_id "STRG.28296";
chr3D	StringTie	exon	199244423	199244568	1000	-	.	transcript_id "STRG.28296.1"; gene_id "STRG.28296";
chr3D	StringTie	exon	199246345	199246561	1000	-	.	transcript_id "STRG.28296.1"; gene_id "STRG.28296";
chr3D	StringTie	exon	199246701	199247071	1000	-	.	transcript_id "STRG.28296.1"; gene_id "STRG.28296";
chr3D	StringTie	transcript	199537224	199539505	1000	+	.	transcript_id "STRG.28297.1"; gene_id "STRG.28297"
chr3D	StringTie	exon	199537224	199537653	1000	+	.	transcript_id "STRG.28297.1"; gene_id "STRG.28297";
chr3D	StringTie	exon	199538472	199539505	1000	+	.	transcript_id "STRG.28297.1"; gene_id "STRG.28297";
chr3D	StringTie	transcript	199982238	199985563	1000	-	.	transcript_id "STRG.28298.1"; gene_id "STRG.28298"
chr3D	StringTie	exon	199982238	199982655	1000	-	.	transcript_id "STRG.28298.1"; gene_id "STRG.28298";
chr3D	StringTie	exon	199983992	199984066	1000	-	.	transcript_id "STRG.28298.1"; gene_id "STRG.28298";
chr3D	StringTie	exon	199985175	199985563	1000	-	.	transcript_id "STRG.28298.1"; gene_id "STRG.28298";
chr3D	StringTie	transcript	200281354	200284579	1000	+	.	transcript_id "STRG.28299.1"; gene_id "STRG.28299"
chr3D	StringTie	exon	200281354	200281665	1000	+	.	transcript_id "STRG.28299.1"; gene_id "STRG.28299";
chr3D	StringTie	exon	200281751	200281888	1000	+	.	transcript_id "STRG.28299.1"; gene_id "STRG.28299";
chr3D	StringTie	exon	200282357	200282612	1000	+	.	transcript_id "STRG.28299.1"; gene_id "STRG.28299";
chr3D	StringTie	exon	200283285	200283362	1000	+	.	transcript_id "STRG.28299.1"; gene_id "STRG.28299";
chr3D	StringTie	exon	200284032	200284579	1000	+	.	transcript_id "STRG.28299.1"; gene_id "STRG.28299";
chr3D	StringTie	transcript	200284720	200290353	1000	-	.	transcript_id "STRG.28300.1"; gene_id "STRG.28300"
chr3D	StringTie	exon	200284720	200285516	1000	-	.	transcript_id "STRG.28300.1"; gene_id "STRG.28300";
chr3D	StringTie	exon	200285976	200286440	1000	-	.	transcript_id "STRG.28300.1"; gene_id "STRG.28300";
chr3D	StringTie	exon	200286546	200287624	1000	-	.	transcript_id "STRG.28300.1"; gene_id "STRG.28300";
chr3D	StringTie	exon	200287709	200287862	1000	-	.	transcript_id "STRG.28300.1"; gene_id "STRG.28300";
chr3D	StringTie	exon	200287950	200288046	1000	-	.	transcript_id "STRG.28300.1"; gene_id "STRG.28300";
chr3D	StringTie	exon	200289358	200289524	1000	-	.	transcript_id "STRG.28300.1"; gene_id "STRG.28300";
chr3D	StringTie	exon	200290105	200290353	1000	-	.	transcript_id "STRG.28300.1"; gene_id "STRG.28300";
chr3D	StringTie	transcript	200342744	200344934	1000	-	.	transcript_id "STRG.28301.1"; gene_id "STRG.28301"
chr3D	StringTie	exon	200342744	200344934	1000	-	.	transcript_id "STRG.28301.1"; gene_id "STRG.28301";
chr3D	StringTie	transcript	200844928	200847778	1000	+	.	transcript_id "STRG.28302.1"; gene_id "STRG.28302"
chr3D	StringTie	exon	200844928	200845011	1000	+	.	transcript_id "STRG.28302.1"; gene_id "STRG.28302";
chr3D	StringTie	exon	200845125	200845243	1000	+	.	transcript_id "STRG.28302.1"; gene_id "STRG.28302";
chr3D	StringTie	exon	200847403	200847778	1000	+	.	transcript_id "STRG.28302.1"; gene_id "STRG.28302";
chr3D	StringTie	transcript	200848054	200854576	1000	-	.	transcript_id "STRG.28303.1"; gene_id "STRG.28303"
chr3D	StringTie	exon	200848054	200848426	1000	-	.	transcript_id "STRG.28303.1"; gene_id "STRG.28303";
chr3D	StringTie	exon	200849126	200849213	1000	-	.	transcript_id "STRG.28303.1"; gene_id "STRG.28303";
chr3D	StringTie	exon	200849337	200849542	1000	-	.	transcript_id "STRG.28303.1"; gene_id "STRG.28303";
chr3D	StringTie	exon	200852386	200852471	1000	-	.	transcript_id "STRG.28303.1"; gene_id "STRG.28303";
chr3D	StringTie	exon	200852591	200852754	1000	-	.	transcript_id "STRG.28303.1"; gene_id "STRG.28303";
chr3D	StringTie	exon	200853285	200853352	1000	-	.	transcript_id "STRG.28303.1"; gene_id "STRG.28303";
chr3D	StringTie	exon	200854031	200854576	1000	-	.	transcript_id "STRG.28303.1"; gene_id "STRG.28303";
chr3D	StringTie	transcript	200848054	200854576	1000	-	.	transcript_id "STRG.28303.2"; gene_id "STRG.28303"
chr3D	StringTie	exon	200848054	200849542	1000	-	.	transcript_id "STRG.28303.2"; gene_id "STRG.28303";
chr3D	StringTie	exon	200852386	200852471	1000	-	.	transcript_id "STRG.28303.2"; gene_id "STRG.28303";
chr3D	StringTie	exon	200852591	200852754	1000	-	.	transcript_id "STRG.28303.2"; gene_id "STRG.28303";
chr3D	StringTie	exon	200853285	200854576	1000	-	.	transcript_id "STRG.28303.2"; gene_id "STRG.28303";
chr3D	StringTie	transcript	200848054	200854576	1000	-	.	transcript_id "STRG.28303.3"; gene_id "STRG.28303"
chr3D	StringTie	exon	200848054	200849542	1000	-	.	transcript_id "STRG.28303.3"; gene_id "STRG.28303";
chr3D	StringTie	exon	200852386	200852471	1000	-	.	transcript_id "STRG.28303.3"; gene_id "STRG.28303";
chr3D	StringTie	exon	200852591	200852754	1000	-	.	transcript_id "STRG.28303.3"; gene_id "STRG.28303";
chr3D	StringTie	exon	200853285	200853352	1000	-	.	transcript_id "STRG.28303.3"; gene_id "STRG.28303";
chr3D	StringTie	exon	200853733	200853853	1000	-	.	transcript_id "STRG.28303.3"; gene_id "STRG.28303";
chr3D	StringTie	exon	200854031	200854576	1000	-	.	transcript_id "STRG.28303.3"; gene_id "STRG.28303";
chr3D	StringTie	transcript	200848054	200854576	1000	-	.	transcript_id "STRG.28303.4"; gene_id "STRG.28303"
chr3D	StringTie	exon	200848054	200849213	1000	-	.	transcript_id "STRG.28303.4"; gene_id "STRG.28303";
chr3D	StringTie	exon	200849337	200849542	1000	-	.	transcript_id "STRG.28303.4"; gene_id "STRG.28303";
chr3D	StringTie	exon	200852386	200852471	1000	-	.	transcript_id "STRG.28303.4"; gene_id "STRG.28303";
chr3D	StringTie	exon	200852591	200852754	1000	-	.	transcript_id "STRG.28303.4"; gene_id "STRG.28303";
chr3D	StringTie	exon	200853285	200853352	1000	-	.	transcript_id "STRG.28303.4"; gene_id "STRG.28303";
chr3D	StringTie	exon	200854031	200854576	1000	-	.	transcript_id "STRG.28303.4"; gene_id "STRG.28303";
chr3D	StringTie	transcript	200848054	200854576	1000	-	.	transcript_id "STRG.28303.5"; gene_id "STRG.28303"
chr3D	StringTie	exon	200848054	200849542	1000	-	.	transcript_id "STRG.28303.5"; gene_id "STRG.28303";
chr3D	StringTie	exon	200852386	200852471	1000	-	.	transcript_id "STRG.28303.5"; gene_id "STRG.28303";
chr3D	StringTie	exon	200852591	200852754	1000	-	.	transcript_id "STRG.28303.5"; gene_id "STRG.28303";
chr3D	StringTie	exon	200853285	200853352	1000	-	.	transcript_id "STRG.28303.5"; gene_id "STRG.28303";
chr3D	StringTie	exon	200854031	200854576	1000	-	.	transcript_id "STRG.28303.5"; gene_id "STRG.28303";
chr3D	StringTie	transcript	200855405	200856850	1000	-	.	transcript_id "STRG.28304.6"; gene_id "STRG.28304"
chr3D	StringTie	exon	200855405	200856294	1000	-	.	transcript_id "STRG.28304.6"; gene_id "STRG.28304";
chr3D	StringTie	exon	200856372	200856850	1000	-	.	transcript_id "STRG.28304.6"; gene_id "STRG.28304";
chr3D	StringTie	transcript	200855405	200859281	1000	-	.	transcript_id "STRG.28304.7"; gene_id "STRG.28304"
chr3D	StringTie	exon	200855405	200856028	1000	-	.	transcript_id "STRG.28304.7"; gene_id "STRG.28304";
chr3D	StringTie	exon	200856118	200856294	1000	-	.	transcript_id "STRG.28304.7"; gene_id "STRG.28304";
chr3D	StringTie	exon	200856372	200856850	1000	-	.	transcript_id "STRG.28304.7"; gene_id "STRG.28304";
chr3D	StringTie	exon	200857630	200858233	1000	-	.	transcript_id "STRG.28304.7"; gene_id "STRG.28304";
chr3D	StringTie	exon	200859146	200859281	1000	-	.	transcript_id "STRG.28304.7"; gene_id "STRG.28304";
chr3D	StringTie	transcript	200855405	200862070	1000	-	.	transcript_id "STRG.28304.1"; gene_id "STRG.28304"
chr3D	StringTie	exon	200855405	200855938	1000	-	.	transcript_id "STRG.28304.1"; gene_id "STRG.28304";
chr3D	StringTie	exon	200856801	200858233	1000	-	.	transcript_id "STRG.28304.1"; gene_id "STRG.28304";
chr3D	StringTie	exon	200859146	200859281	1000	-	.	transcript_id "STRG.28304.1"; gene_id "STRG.28304";
chr3D	StringTie	exon	200859364	200861196	1000	-	.	transcript_id "STRG.28304.1"; gene_id "STRG.28304";
chr3D	StringTie	exon	200861475	200862070	1000	-	.	transcript_id "STRG.28304.1"; gene_id "STRG.28304";
chr3D	StringTie	transcript	200855405	200862070	1000	-	.	transcript_id "STRG.28304.2"; gene_id "STRG.28304"
chr3D	StringTie	exon	200855405	200855938	1000	-	.	transcript_id "STRG.28304.2"; gene_id "STRG.28304";
chr3D	StringTie	exon	200856801	200856850	1000	-	.	transcript_id "STRG.28304.2"; gene_id "STRG.28304";
chr3D	StringTie	exon	200857616	200858233	1000	-	.	transcript_id "STRG.28304.2"; gene_id "STRG.28304";
chr3D	StringTie	exon	200859146	200859281	1000	-	.	transcript_id "STRG.28304.2"; gene_id "STRG.28304";
chr3D	StringTie	exon	200859364	200861196	1000	-	.	transcript_id "STRG.28304.2"; gene_id "STRG.28304";
chr3D	StringTie	exon	200861475	200862070	1000	-	.	transcript_id "STRG.28304.2"; gene_id "STRG.28304";
chr3D	StringTie	transcript	200855405	200862070	1000	-	.	transcript_id "STRG.28304.3"; gene_id "STRG.28304"
chr3D	StringTie	exon	200855405	200855938	1000	-	.	transcript_id "STRG.28304.3"; gene_id "STRG.28304";
chr3D	StringTie	exon	200856801	200856850	1000	-	.	transcript_id "STRG.28304.3"; gene_id "STRG.28304";
chr3D	StringTie	exon	200858160	200858233	1000	-	.	transcript_id "STRG.28304.3"; gene_id "STRG.28304";
chr3D	StringTie	exon	200859146	200859281	1000	-	.	transcript_id "STRG.28304.3"; gene_id "STRG.28304";
chr3D	StringTie	exon	200859364	200861196	1000	-	.	transcript_id "STRG.28304.3"; gene_id "STRG.28304";
chr3D	StringTie	exon	200861475	200862070	1000	-	.	transcript_id "STRG.28304.3"; gene_id "STRG.28304";
chr3D	StringTie	transcript	200855405	200862070	1000	-	.	transcript_id "STRG.28304.4"; gene_id "STRG.28304"
chr3D	StringTie	exon	200855405	200855938	1000	-	.	transcript_id "STRG.28304.4"; gene_id "STRG.28304";
chr3D	StringTie	exon	200856801	200856850	1000	-	.	transcript_id "STRG.28304.4"; gene_id "STRG.28304";
chr3D	StringTie	exon	200857630	200858233	1000	-	.	transcript_id "STRG.28304.4"; gene_id "STRG.28304";
chr3D	StringTie	exon	200859146	200859281	1000	-	.	transcript_id "STRG.28304.4"; gene_id "STRG.28304";
chr3D	StringTie	exon	200859364	200861196	1000	-	.	transcript_id "STRG.28304.4"; gene_id "STRG.28304";
chr3D	StringTie	exon	200861475	200862070	1000	-	.	transcript_id "STRG.28304.4"; gene_id "STRG.28304";
chr3D	StringTie	transcript	200855405	200862070	1000	-	.	transcript_id "STRG.28304.5"; gene_id "STRG.28304"
chr3D	StringTie	exon	200855405	200858233	1000	-	.	transcript_id "STRG.28304.5"; gene_id "STRG.28304";
chr3D	StringTie	exon	200859146	200859281	1000	-	.	transcript_id "STRG.28304.5"; gene_id "STRG.28304";
chr3D	StringTie	exon	200859364	200861196	1000	-	.	transcript_id "STRG.28304.5"; gene_id "STRG.28304";
chr3D	StringTie	exon	200861475	200862070	1000	-	.	transcript_id "STRG.28304.5"; gene_id "STRG.28304";
chr3D	StringTie	transcript	200941097	200944337	1000	+	.	transcript_id "STRG.28305.1"; gene_id "STRG.28305"
chr3D	StringTie	exon	200941097	200941701	1000	+	.	transcript_id "STRG.28305.1"; gene_id "STRG.28305";
chr3D	StringTie	exon	200941909	200941962	1000	+	.	transcript_id "STRG.28305.1"; gene_id "STRG.28305";
chr3D	StringTie	exon	200942066	200942275	1000	+	.	transcript_id "STRG.28305.1"; gene_id "STRG.28305";
chr3D	StringTie	exon	200943192	200943331	1000	+	.	transcript_id "STRG.28305.1"; gene_id "STRG.28305";
chr3D	StringTie	exon	200943429	200943526	1000	+	.	transcript_id "STRG.28305.1"; gene_id "STRG.28305";
chr3D	StringTie	exon	200943850	200943974	1000	+	.	transcript_id "STRG.28305.1"; gene_id "STRG.28305";
chr3D	StringTie	exon	200944057	200944337	1000	+	.	transcript_id "STRG.28305.1"; gene_id "STRG.28305";
chr3D	StringTie	transcript	200949371	200958433	1000	-	.	transcript_id "STRG.28307.1"; gene_id "STRG.28307"
chr3D	StringTie	exon	200949371	200949856	1000	-	.	transcript_id "STRG.28307.1"; gene_id "STRG.28307";
chr3D	StringTie	exon	200955772	200955885	1000	-	.	transcript_id "STRG.28307.1"; gene_id "STRG.28307";
chr3D	StringTie	exon	200956083	200956154	1000	-	.	transcript_id "STRG.28307.1"; gene_id "STRG.28307";
chr3D	StringTie	exon	200956262	200956331	1000	-	.	transcript_id "STRG.28307.1"; gene_id "STRG.28307";
chr3D	StringTie	exon	200956431	200956528	1000	-	.	transcript_id "STRG.28307.1"; gene_id "STRG.28307";
chr3D	StringTie	exon	200956693	200956894	1000	-	.	transcript_id "STRG.28307.1"; gene_id "STRG.28307";
chr3D	StringTie	exon	200957223	200957290	1000	-	.	transcript_id "STRG.28307.1"; gene_id "STRG.28307";
chr3D	StringTie	exon	200957770	200958433	1000	-	.	transcript_id "STRG.28307.1"; gene_id "STRG.28307";
chr3D	StringTie	transcript	201009030	201011944	1000	-	.	transcript_id "STRG.28306.1"; gene_id "STRG.28306"
chr3D	StringTie	exon	201009030	201009465	1000	-	.	transcript_id "STRG.28306.1"; gene_id "STRG.28306";
chr3D	StringTie	exon	201011510	201011562	1000	-	.	transcript_id "STRG.28306.1"; gene_id "STRG.28306";
chr3D	StringTie	exon	201011665	201011944	1000	-	.	transcript_id "STRG.28306.1"; gene_id "STRG.28306";
chr3D	StringTie	transcript	201009030	201011944	1000	-	.	transcript_id "STRG.28306.2"; gene_id "STRG.28306"
chr3D	StringTie	exon	201009030	201011562	1000	-	.	transcript_id "STRG.28306.2"; gene_id "STRG.28306";
chr3D	StringTie	exon	201011665	201011944	1000	-	.	transcript_id "STRG.28306.2"; gene_id "STRG.28306";
chr3D	StringTie	transcript	201229729	201235890	1000	-	.	transcript_id "STRG.28308.1"; gene_id "STRG.28308"
chr3D	StringTie	exon	201229729	201230164	1000	-	.	transcript_id "STRG.28308.1"; gene_id "STRG.28308";
chr3D	StringTie	exon	201230693	201230810	1000	-	.	transcript_id "STRG.28308.1"; gene_id "STRG.28308";
chr3D	StringTie	exon	201231971	201232092	1000	-	.	transcript_id "STRG.28308.1"; gene_id "STRG.28308";
chr3D	StringTie	exon	201233346	201233402	1000	-	.	transcript_id "STRG.28308.1"; gene_id "STRG.28308";
chr3D	StringTie	exon	201233485	201233547	1000	-	.	transcript_id "STRG.28308.1"; gene_id "STRG.28308";
chr3D	StringTie	exon	201233619	201233851	1000	-	.	transcript_id "STRG.28308.1"; gene_id "STRG.28308";
chr3D	StringTie	exon	201234265	201234467	1000	-	.	transcript_id "STRG.28308.1"; gene_id "STRG.28308";
chr3D	StringTie	exon	201235399	201235562	1000	-	.	transcript_id "STRG.28308.1"; gene_id "STRG.28308";
chr3D	StringTie	exon	201235661	201235890	1000	-	.	transcript_id "STRG.28308.1"; gene_id "STRG.28308";
chr3D	StringTie	transcript	201682416	201688267	1000	+	.	transcript_id "STRG.28309.1"; gene_id "STRG.28309"
chr3D	StringTie	exon	201682416	201682723	1000	+	.	transcript_id "STRG.28309.1"; gene_id "STRG.28309";
chr3D	StringTie	exon	201682819	201683022	1000	+	.	transcript_id "STRG.28309.1"; gene_id "STRG.28309";
chr3D	StringTie	exon	201683470	201683525	1000	+	.	transcript_id "STRG.28309.1"; gene_id "STRG.28309";
chr3D	StringTie	exon	201685663	201685789	1000	+	.	transcript_id "STRG.28309.1"; gene_id "STRG.28309";
chr3D	StringTie	exon	201686212	201686289	1000	+	.	transcript_id "STRG.28309.1"; gene_id "STRG.28309";
chr3D	StringTie	exon	201687263	201687376	1000	+	.	transcript_id "STRG.28309.1"; gene_id "STRG.28309";
chr3D	StringTie	exon	201687461	201688267	1000	+	.	transcript_id "STRG.28309.1"; gene_id "STRG.28309";
chr3D	StringTie	transcript	201698545	201715165	1000	+	.	transcript_id "STRG.28312.1"; gene_id "STRG.28312"
chr3D	StringTie	exon	201698545	201700656	1000	+	.	transcript_id "STRG.28312.1"; gene_id "STRG.28312";
chr3D	StringTie	exon	201701260	201701490	1000	+	.	transcript_id "STRG.28312.1"; gene_id "STRG.28312";
chr3D	StringTie	exon	201701968	201702097	1000	+	.	transcript_id "STRG.28312.1"; gene_id "STRG.28312";
chr3D	StringTie	exon	201709949	201710101	1000	+	.	transcript_id "STRG.28312.1"; gene_id "STRG.28312";
chr3D	StringTie	exon	201710213	201710451	1000	+	.	transcript_id "STRG.28312.1"; gene_id "STRG.28312";
chr3D	StringTie	exon	201710551	201710620	1000	+	.	transcript_id "STRG.28312.1"; gene_id "STRG.28312";
chr3D	StringTie	exon	201710960	201711166	1000	+	.	transcript_id "STRG.28312.1"; gene_id "STRG.28312";
chr3D	StringTie	exon	201711998	201712227	1000	+	.	transcript_id "STRG.28312.1"; gene_id "STRG.28312";
chr3D	StringTie	exon	201712926	201713004	1000	+	.	transcript_id "STRG.28312.1"; gene_id "STRG.28312";
chr3D	StringTie	exon	201713085	201713222	1000	+	.	transcript_id "STRG.28312.1"; gene_id "STRG.28312";
chr3D	StringTie	exon	201714212	201715165	1000	+	.	transcript_id "STRG.28312.1"; gene_id "STRG.28312";
chr3D	StringTie	transcript	202237130	202238888	1000	-	.	transcript_id "STRG.28310.1"; gene_id "STRG.28310"
chr3D	StringTie	exon	202237130	202237615	1000	-	.	transcript_id "STRG.28310.1"; gene_id "STRG.28310";
chr3D	StringTie	exon	202237790	202238326	1000	-	.	transcript_id "STRG.28310.1"; gene_id "STRG.28310";
chr3D	StringTie	exon	202238622	202238888	1000	-	.	transcript_id "STRG.28310.1"; gene_id "STRG.28310";
chr3D	StringTie	transcript	202864788	202867818	1000	+	.	transcript_id "STRG.28311.1"; gene_id "STRG.28311"
chr3D	StringTie	exon	202864788	202865045	1000	+	.	transcript_id "STRG.28311.1"; gene_id "STRG.28311";
chr3D	StringTie	exon	202865406	202865501	1000	+	.	transcript_id "STRG.28311.1"; gene_id "STRG.28311";
chr3D	StringTie	exon	202865620	202867818	1000	+	.	transcript_id "STRG.28311.1"; gene_id "STRG.28311";
chr3D	StringTie	transcript	202871914	202880307	1000	-	.	transcript_id "STRG.28315.1"; gene_id "STRG.28315"
chr3D	StringTie	exon	202871914	202872283	1000	-	.	transcript_id "STRG.28315.1"; gene_id "STRG.28315";
chr3D	StringTie	exon	202872391	202872517	1000	-	.	transcript_id "STRG.28315.1"; gene_id "STRG.28315";
chr3D	StringTie	exon	202873988	202874061	1000	-	.	transcript_id "STRG.28315.1"; gene_id "STRG.28315";
chr3D	StringTie	exon	202874155	202874266	1000	-	.	transcript_id "STRG.28315.1"; gene_id "STRG.28315";
chr3D	StringTie	exon	202874368	202874431	1000	-	.	transcript_id "STRG.28315.1"; gene_id "STRG.28315";
chr3D	StringTie	exon	202874529	202874594	1000	-	.	transcript_id "STRG.28315.1"; gene_id "STRG.28315";
chr3D	StringTie	exon	202874694	202874821	1000	-	.	transcript_id "STRG.28315.1"; gene_id "STRG.28315";
chr3D	StringTie	exon	202874926	202875063	1000	-	.	transcript_id "STRG.28315.1"; gene_id "STRG.28315";
chr3D	StringTie	exon	202875145	202875257	1000	-	.	transcript_id "STRG.28315.1"; gene_id "STRG.28315";
chr3D	StringTie	exon	202875373	202875538	1000	-	.	transcript_id "STRG.28315.1"; gene_id "STRG.28315";
chr3D	StringTie	exon	202875610	202875723	1000	-	.	transcript_id "STRG.28315.1"; gene_id "STRG.28315";
chr3D	StringTie	exon	202875808	202875870	1000	-	.	transcript_id "STRG.28315.1"; gene_id "STRG.28315";
chr3D	StringTie	exon	202875961	202876068	1000	-	.	transcript_id "STRG.28315.1"; gene_id "STRG.28315";
chr3D	StringTie	exon	202876147	202876263	1000	-	.	transcript_id "STRG.28315.1"; gene_id "STRG.28315";
chr3D	StringTie	exon	202876349	202876514	1000	-	.	transcript_id "STRG.28315.1"; gene_id "STRG.28315";
chr3D	StringTie	exon	202876691	202876788	1000	-	.	transcript_id "STRG.28315.1"; gene_id "STRG.28315";
chr3D	StringTie	exon	202876887	202876984	1000	-	.	transcript_id "STRG.28315.1"; gene_id "STRG.28315";
chr3D	StringTie	exon	202877086	202877222	1000	-	.	transcript_id "STRG.28315.1"; gene_id "STRG.28315";
chr3D	StringTie	exon	202877344	202877556	1000	-	.	transcript_id "STRG.28315.1"; gene_id "STRG.28315";
chr3D	StringTie	exon	202877698	202877903	1000	-	.	transcript_id "STRG.28315.1"; gene_id "STRG.28315";
chr3D	StringTie	exon	202878021	202878284	1000	-	.	transcript_id "STRG.28315.1"; gene_id "STRG.28315";
chr3D	StringTie	exon	202879143	202879189	1000	-	.	transcript_id "STRG.28315.1"; gene_id "STRG.28315";
chr3D	StringTie	exon	202880149	202880307	1000	-	.	transcript_id "STRG.28315.1"; gene_id "STRG.28315";
chr3D	StringTie	transcript	202871914	202880307	1000	-	.	transcript_id "STRG.28315.2"; gene_id "STRG.28315"
chr3D	StringTie	exon	202871914	202872283	1000	-	.	transcript_id "STRG.28315.2"; gene_id "STRG.28315";
chr3D	StringTie	exon	202872391	202872517	1000	-	.	transcript_id "STRG.28315.2"; gene_id "STRG.28315";
chr3D	StringTie	exon	202873988	202874061	1000	-	.	transcript_id "STRG.28315.2"; gene_id "STRG.28315";
chr3D	StringTie	exon	202874155	202874266	1000	-	.	transcript_id "STRG.28315.2"; gene_id "STRG.28315";
chr3D	StringTie	exon	202874368	202874431	1000	-	.	transcript_id "STRG.28315.2"; gene_id "STRG.28315";
chr3D	StringTie	exon	202874529	202874594	1000	-	.	transcript_id "STRG.28315.2"; gene_id "STRG.28315";
chr3D	StringTie	exon	202874694	202874821	1000	-	.	transcript_id "STRG.28315.2"; gene_id "STRG.28315";
chr3D	StringTie	exon	202874926	202875063	1000	-	.	transcript_id "STRG.28315.2"; gene_id "STRG.28315";
chr3D	StringTie	exon	202875145	202875257	1000	-	.	transcript_id "STRG.28315.2"; gene_id "STRG.28315";
chr3D	StringTie	exon	202875373	202875538	1000	-	.	transcript_id "STRG.28315.2"; gene_id "STRG.28315";
chr3D	StringTie	exon	202875610	202875723	1000	-	.	transcript_id "STRG.28315.2"; gene_id "STRG.28315";
chr3D	StringTie	exon	202875808	202875870	1000	-	.	transcript_id "STRG.28315.2"; gene_id "STRG.28315";
chr3D	StringTie	exon	202875961	202876068	1000	-	.	transcript_id "STRG.28315.2"; gene_id "STRG.28315";
chr3D	StringTie	exon	202876147	202876263	1000	-	.	transcript_id "STRG.28315.2"; gene_id "STRG.28315";
chr3D	StringTie	exon	202876349	202876514	1000	-	.	transcript_id "STRG.28315.2"; gene_id "STRG.28315";
chr3D	StringTie	exon	202876691	202876788	1000	-	.	transcript_id "STRG.28315.2"; gene_id "STRG.28315";
chr3D	StringTie	exon	202876887	202876984	1000	-	.	transcript_id "STRG.28315.2"; gene_id "STRG.28315";
chr3D	StringTie	exon	202877086	202877222	1000	-	.	transcript_id "STRG.28315.2"; gene_id "STRG.28315";
chr3D	StringTie	exon	202877344	202877556	1000	-	.	transcript_id "STRG.28315.2"; gene_id "STRG.28315";
chr3D	StringTie	exon	202877698	202877903	1000	-	.	transcript_id "STRG.28315.2"; gene_id "STRG.28315";
chr3D	StringTie	exon	202878021	202878284	1000	-	.	transcript_id "STRG.28315.2"; gene_id "STRG.28315";
chr3D	StringTie	exon	202879143	202879192	1000	-	.	transcript_id "STRG.28315.2"; gene_id "STRG.28315";
chr3D	StringTie	exon	202880149	202880307	1000	-	.	transcript_id "STRG.28315.2"; gene_id "STRG.28315";
chr3D	StringTie	transcript	203321742	203329821	1000	-	.	transcript_id "STRG.28317.1"; gene_id "STRG.28317"
chr3D	StringTie	exon	203321742	203322374	1000	-	.	transcript_id "STRG.28317.1"; gene_id "STRG.28317";
chr3D	StringTie	exon	203322449	203322514	1000	-	.	transcript_id "STRG.28317.1"; gene_id "STRG.28317";
chr3D	StringTie	exon	203322642	203323226	1000	-	.	transcript_id "STRG.28317.1"; gene_id "STRG.28317";
chr3D	StringTie	exon	203324227	203325062	1000	-	.	transcript_id "STRG.28317.1"; gene_id "STRG.28317";
chr3D	StringTie	exon	203325498	203325684	1000	-	.	transcript_id "STRG.28317.1"; gene_id "STRG.28317";
chr3D	StringTie	exon	203326049	203326214	1000	-	.	transcript_id "STRG.28317.1"; gene_id "STRG.28317";
chr3D	StringTie	exon	203326570	203326659	1000	-	.	transcript_id "STRG.28317.1"; gene_id "STRG.28317";
chr3D	StringTie	exon	203327431	203327493	1000	-	.	transcript_id "STRG.28317.1"; gene_id "STRG.28317";
chr3D	StringTie	exon	203327612	203327748	1000	-	.	transcript_id "STRG.28317.1"; gene_id "STRG.28317";
chr3D	StringTie	exon	203328765	203329821	1000	-	.	transcript_id "STRG.28317.1"; gene_id "STRG.28317";
chr3D	StringTie	transcript	203321742	203329821	1000	-	.	transcript_id "STRG.28317.2"; gene_id "STRG.28317"
chr3D	StringTie	exon	203321742	203322374	1000	-	.	transcript_id "STRG.28317.2"; gene_id "STRG.28317";
chr3D	StringTie	exon	203322449	203322514	1000	-	.	transcript_id "STRG.28317.2"; gene_id "STRG.28317";
chr3D	StringTie	exon	203322642	203323226	1000	-	.	transcript_id "STRG.28317.2"; gene_id "STRG.28317";
chr3D	StringTie	exon	203324227	203325062	1000	-	.	transcript_id "STRG.28317.2"; gene_id "STRG.28317";
chr3D	StringTie	exon	203326049	203326214	1000	-	.	transcript_id "STRG.28317.2"; gene_id "STRG.28317";
chr3D	StringTie	exon	203326570	203326659	1000	-	.	transcript_id "STRG.28317.2"; gene_id "STRG.28317";
chr3D	StringTie	exon	203327431	203327493	1000	-	.	transcript_id "STRG.28317.2"; gene_id "STRG.28317";
chr3D	StringTie	exon	203327612	203327748	1000	-	.	transcript_id "STRG.28317.2"; gene_id "STRG.28317";
chr3D	StringTie	exon	203328765	203329821	1000	-	.	transcript_id "STRG.28317.2"; gene_id "STRG.28317";
chr3D	StringTie	transcript	203321742	203329821	1000	-	.	transcript_id "STRG.28317.3"; gene_id "STRG.28317"
chr3D	StringTie	exon	203321742	203322374	1000	-	.	transcript_id "STRG.28317.3"; gene_id "STRG.28317";
chr3D	StringTie	exon	203322449	203322514	1000	-	.	transcript_id "STRG.28317.3"; gene_id "STRG.28317";
chr3D	StringTie	exon	203322642	203323226	1000	-	.	transcript_id "STRG.28317.3"; gene_id "STRG.28317";
chr3D	StringTie	exon	203324227	203325062	1000	-	.	transcript_id "STRG.28317.3"; gene_id "STRG.28317";
chr3D	StringTie	exon	203325498	203325684	1000	-	.	transcript_id "STRG.28317.3"; gene_id "STRG.28317";
chr3D	StringTie	exon	203326049	203326214	1000	-	.	transcript_id "STRG.28317.3"; gene_id "STRG.28317";
chr3D	StringTie	exon	203326570	203326659	1000	-	.	transcript_id "STRG.28317.3"; gene_id "STRG.28317";
chr3D	StringTie	exon	203327431	203327493	1000	-	.	transcript_id "STRG.28317.3"; gene_id "STRG.28317";
chr3D	StringTie	exon	203327612	203327748	1000	-	.	transcript_id "STRG.28317.3"; gene_id "STRG.28317";
chr3D	StringTie	exon	203328154	203328356	1000	-	.	transcript_id "STRG.28317.3"; gene_id "STRG.28317";
chr3D	StringTie	exon	203328765	203329821	1000	-	.	transcript_id "STRG.28317.3"; gene_id "STRG.28317";
chr3D	StringTie	transcript	203411123	203414005	1000	-	.	transcript_id "STRG.28313.1"; gene_id "STRG.28313"
chr3D	StringTie	exon	203411123	203411391	1000	-	.	transcript_id "STRG.28313.1"; gene_id "STRG.28313";
chr3D	StringTie	exon	203411493	203411561	1000	-	.	transcript_id "STRG.28313.1"; gene_id "STRG.28313";
chr3D	StringTie	exon	203411828	203411929	1000	-	.	transcript_id "STRG.28313.1"; gene_id "STRG.28313";
chr3D	StringTie	exon	203413605	203413710	1000	-	.	transcript_id "STRG.28313.1"; gene_id "STRG.28313";
chr3D	StringTie	exon	203413892	203414005	1000	-	.	transcript_id "STRG.28313.1"; gene_id "STRG.28313";
chr3D	StringTie	transcript	203861415	203866331	1000	-	.	transcript_id "STRG.28316.1"; gene_id "STRG.28316"
chr3D	StringTie	exon	203861415	203861799	1000	-	.	transcript_id "STRG.28316.1"; gene_id "STRG.28316";
chr3D	StringTie	exon	203861990	203862085	1000	-	.	transcript_id "STRG.28316.1"; gene_id "STRG.28316";
chr3D	StringTie	exon	203862486	203862569	1000	-	.	transcript_id "STRG.28316.1"; gene_id "STRG.28316";
chr3D	StringTie	exon	203862646	203862714	1000	-	.	transcript_id "STRG.28316.1"; gene_id "STRG.28316";
chr3D	StringTie	exon	203863675	203863776	1000	-	.	transcript_id "STRG.28316.1"; gene_id "STRG.28316";
chr3D	StringTie	exon	203864609	203864674	1000	-	.	transcript_id "STRG.28316.1"; gene_id "STRG.28316";
chr3D	StringTie	exon	203865332	203865382	1000	-	.	transcript_id "STRG.28316.1"; gene_id "STRG.28316";
chr3D	StringTie	exon	203865464	203865559	1000	-	.	transcript_id "STRG.28316.1"; gene_id "STRG.28316";
chr3D	StringTie	exon	203865637	203865736	1000	-	.	transcript_id "STRG.28316.1"; gene_id "STRG.28316";
chr3D	StringTie	exon	203865832	203865913	1000	-	.	transcript_id "STRG.28316.1"; gene_id "STRG.28316";
chr3D	StringTie	exon	203866002	203866331	1000	-	.	transcript_id "STRG.28316.1"; gene_id "STRG.28316";
chr3D	StringTie	transcript	203925053	203926355	1000	+	.	transcript_id "STRG.28314.1"; gene_id "STRG.28314"
chr3D	StringTie	exon	203925053	203925322	1000	+	.	transcript_id "STRG.28314.1"; gene_id "STRG.28314";
chr3D	StringTie	exon	203925422	203925703	1000	+	.	transcript_id "STRG.28314.1"; gene_id "STRG.28314";
chr3D	StringTie	exon	203925795	203926355	1000	+	.	transcript_id "STRG.28314.1"; gene_id "STRG.28314";
chr3D	StringTie	transcript	203925053	203926355	1000	+	.	transcript_id "STRG.28314.2"; gene_id "STRG.28314"
chr3D	StringTie	exon	203925053	203925322	1000	+	.	transcript_id "STRG.28314.2"; gene_id "STRG.28314";
chr3D	StringTie	exon	203925422	203926355	1000	+	.	transcript_id "STRG.28314.2"; gene_id "STRG.28314";
chr3D	StringTie	transcript	203980062	203982819	1000	+	.	transcript_id "STRG.28318.1"; gene_id "STRG.28318"
chr3D	StringTie	exon	203980062	203980532	1000	+	.	transcript_id "STRG.28318.1"; gene_id "STRG.28318";
chr3D	StringTie	exon	203980695	203980740	1000	+	.	transcript_id "STRG.28318.1"; gene_id "STRG.28318";
chr3D	StringTie	exon	203980825	203981020	1000	+	.	transcript_id "STRG.28318.1"; gene_id "STRG.28318";
chr3D	StringTie	exon	203981465	203981769	1000	+	.	transcript_id "STRG.28318.1"; gene_id "STRG.28318";
chr3D	StringTie	exon	203982278	203982819	1000	+	.	transcript_id "STRG.28318.1"; gene_id "STRG.28318";
chr3D	StringTie	transcript	203980062	203982819	1000	+	.	transcript_id "STRG.28318.2"; gene_id "STRG.28318"
chr3D	StringTie	exon	203980062	203980252	1000	+	.	transcript_id "STRG.28318.2"; gene_id "STRG.28318";
chr3D	StringTie	exon	203980342	203980532	1000	+	.	transcript_id "STRG.28318.2"; gene_id "STRG.28318";
chr3D	StringTie	exon	203980695	203980740	1000	+	.	transcript_id "STRG.28318.2"; gene_id "STRG.28318";
chr3D	StringTie	exon	203980825	203981020	1000	+	.	transcript_id "STRG.28318.2"; gene_id "STRG.28318";
chr3D	StringTie	exon	203981465	203981769	1000	+	.	transcript_id "STRG.28318.2"; gene_id "STRG.28318";
chr3D	StringTie	exon	203982278	203982819	1000	+	.	transcript_id "STRG.28318.2"; gene_id "STRG.28318";
chr3D	StringTie	transcript	203980062	203982819	1000	+	.	transcript_id "STRG.28318.3"; gene_id "STRG.28318"
chr3D	StringTie	exon	203980062	203980740	1000	+	.	transcript_id "STRG.28318.3"; gene_id "STRG.28318";
chr3D	StringTie	exon	203980825	203981020	1000	+	.	transcript_id "STRG.28318.3"; gene_id "STRG.28318";
chr3D	StringTie	exon	203981465	203981769	1000	+	.	transcript_id "STRG.28318.3"; gene_id "STRG.28318";
chr3D	StringTie	exon	203982278	203982819	1000	+	.	transcript_id "STRG.28318.3"; gene_id "STRG.28318";
chr3D	StringTie	transcript	204108711	204110434	1000	-	.	transcript_id "STRG.28319.1"; gene_id "STRG.28319"
chr3D	StringTie	exon	204108711	204110434	1000	-	.	transcript_id "STRG.28319.1"; gene_id "STRG.28319";
chr3D	StringTie	transcript	204134223	204137901	1000	-	.	transcript_id "STRG.28320.1"; gene_id "STRG.28320"
chr3D	StringTie	exon	204134223	204134797	1000	-	.	transcript_id "STRG.28320.1"; gene_id "STRG.28320";
chr3D	StringTie	exon	204136392	204136543	1000	-	.	transcript_id "STRG.28320.1"; gene_id "STRG.28320";
chr3D	StringTie	exon	204136614	204136709	1000	-	.	transcript_id "STRG.28320.1"; gene_id "STRG.28320";
chr3D	StringTie	exon	204136802	204137047	1000	-	.	transcript_id "STRG.28320.1"; gene_id "STRG.28320";
chr3D	StringTie	exon	204137570	204137901	1000	-	.	transcript_id "STRG.28320.1"; gene_id "STRG.28320";
chr3D	StringTie	transcript	204134223	204137901	1000	-	.	transcript_id "STRG.28320.2"; gene_id "STRG.28320"
chr3D	StringTie	exon	204134223	204134844	1000	-	.	transcript_id "STRG.28320.2"; gene_id "STRG.28320";
chr3D	StringTie	exon	204136392	204136543	1000	-	.	transcript_id "STRG.28320.2"; gene_id "STRG.28320";
chr3D	StringTie	exon	204136614	204136709	1000	-	.	transcript_id "STRG.28320.2"; gene_id "STRG.28320";
chr3D	StringTie	exon	204136802	204137047	1000	-	.	transcript_id "STRG.28320.2"; gene_id "STRG.28320";
chr3D	StringTie	exon	204137570	204137901	1000	-	.	transcript_id "STRG.28320.2"; gene_id "STRG.28320";
chr3D	StringTie	transcript	204185818	204193762	1000	-	.	transcript_id "STRG.28321.1"; gene_id "STRG.28321"
chr3D	StringTie	exon	204185818	204186428	1000	-	.	transcript_id "STRG.28321.1"; gene_id "STRG.28321";
chr3D	StringTie	exon	204186646	204186732	1000	-	.	transcript_id "STRG.28321.1"; gene_id "STRG.28321";
chr3D	StringTie	exon	204186838	204187072	1000	-	.	transcript_id "STRG.28321.1"; gene_id "STRG.28321";
chr3D	StringTie	exon	204187252	204187331	1000	-	.	transcript_id "STRG.28321.1"; gene_id "STRG.28321";
chr3D	StringTie	exon	204188678	204188836	1000	-	.	transcript_id "STRG.28321.1"; gene_id "STRG.28321";
chr3D	StringTie	exon	204189854	204189911	1000	-	.	transcript_id "STRG.28321.1"; gene_id "STRG.28321";
chr3D	StringTie	exon	204190763	204190905	1000	-	.	transcript_id "STRG.28321.1"; gene_id "STRG.28321";
chr3D	StringTie	exon	204191476	204191606	1000	-	.	transcript_id "STRG.28321.1"; gene_id "STRG.28321";
chr3D	StringTie	exon	204191710	204191807	1000	-	.	transcript_id "STRG.28321.1"; gene_id "STRG.28321";
chr3D	StringTie	exon	204193309	204193762	1000	-	.	transcript_id "STRG.28321.1"; gene_id "STRG.28321";
chr3D	StringTie	transcript	204185818	204193762	1000	-	.	transcript_id "STRG.28321.2"; gene_id "STRG.28321"
chr3D	StringTie	exon	204185818	204186481	1000	-	.	transcript_id "STRG.28321.2"; gene_id "STRG.28321";
chr3D	StringTie	exon	204186646	204186732	1000	-	.	transcript_id "STRG.28321.2"; gene_id "STRG.28321";
chr3D	StringTie	exon	204186838	204187072	1000	-	.	transcript_id "STRG.28321.2"; gene_id "STRG.28321";
chr3D	StringTie	exon	204187252	204187331	1000	-	.	transcript_id "STRG.28321.2"; gene_id "STRG.28321";
chr3D	StringTie	exon	204188678	204188836	1000	-	.	transcript_id "STRG.28321.2"; gene_id "STRG.28321";
chr3D	StringTie	exon	204189854	204189911	1000	-	.	transcript_id "STRG.28321.2"; gene_id "STRG.28321";
chr3D	StringTie	exon	204190763	204190905	1000	-	.	transcript_id "STRG.28321.2"; gene_id "STRG.28321";
chr3D	StringTie	exon	204191476	204191606	1000	-	.	transcript_id "STRG.28321.2"; gene_id "STRG.28321";
chr3D	StringTie	exon	204191710	204191807	1000	-	.	transcript_id "STRG.28321.2"; gene_id "STRG.28321";
chr3D	StringTie	exon	204193309	204193762	1000	-	.	transcript_id "STRG.28321.2"; gene_id "STRG.28321";
chr3D	StringTie	transcript	204342543	204344655	1000	+	.	transcript_id "STRG.28322.1"; gene_id "STRG.28322"
chr3D	StringTie	exon	204342543	204342824	1000	+	.	transcript_id "STRG.28322.1"; gene_id "STRG.28322";
chr3D	StringTie	exon	204343240	204344655	1000	+	.	transcript_id "STRG.28322.1"; gene_id "STRG.28322";
chr3D	StringTie	transcript	204344734	204349784	1000	-	.	transcript_id "STRG.28323.1"; gene_id "STRG.28323"
chr3D	StringTie	exon	204344734	204345816	1000	-	.	transcript_id "STRG.28323.1"; gene_id "STRG.28323";
chr3D	StringTie	exon	204345894	204346355	1000	-	.	transcript_id "STRG.28323.1"; gene_id "STRG.28323";
chr3D	StringTie	exon	204349240	204349784	1000	-	.	transcript_id "STRG.28323.1"; gene_id "STRG.28323";
chr3D	StringTie	transcript	204394535	204394735	1000	-	.	transcript_id "STRG.28326.1"; gene_id "STRG.28326"
chr3D	StringTie	exon	204394535	204394735	1000	-	.	transcript_id "STRG.28326.1"; gene_id "STRG.28326";
chr3D	StringTie	transcript	204394535	204404941	1000	-	.	transcript_id "STRG.28325.1"; gene_id "STRG.28325"
chr3D	StringTie	exon	204394535	204394941	1000	-	.	transcript_id "STRG.28325.1"; gene_id "STRG.28325";
chr3D	StringTie	exon	204395039	204395090	1000	-	.	transcript_id "STRG.28325.1"; gene_id "STRG.28325";
chr3D	StringTie	exon	204395187	204395248	1000	-	.	transcript_id "STRG.28325.1"; gene_id "STRG.28325";
chr3D	StringTie	exon	204395344	204395431	1000	-	.	transcript_id "STRG.28325.1"; gene_id "STRG.28325";
chr3D	StringTie	exon	204396296	204396364	1000	-	.	transcript_id "STRG.28325.1"; gene_id "STRG.28325";
chr3D	StringTie	exon	204396459	204396516	1000	-	.	transcript_id "STRG.28325.1"; gene_id "STRG.28325";
chr3D	StringTie	exon	204400694	204400795	1000	-	.	transcript_id "STRG.28325.1"; gene_id "STRG.28325";
chr3D	StringTie	exon	204400876	204400980	1000	-	.	transcript_id "STRG.28325.1"; gene_id "STRG.28325";
chr3D	StringTie	exon	204401087	204401438	1000	-	.	transcript_id "STRG.28325.1"; gene_id "STRG.28325";
chr3D	StringTie	exon	204401758	204401829	1000	-	.	transcript_id "STRG.28325.1"; gene_id "STRG.28325";
chr3D	StringTie	exon	204401919	204401989	1000	-	.	transcript_id "STRG.28325.1"; gene_id "STRG.28325";
chr3D	StringTie	exon	204403441	204403623	1000	-	.	transcript_id "STRG.28325.1"; gene_id "STRG.28325";
chr3D	StringTie	exon	204403728	204403967	1000	-	.	transcript_id "STRG.28325.1"; gene_id "STRG.28325";
chr3D	StringTie	exon	204404135	204404230	1000	-	.	transcript_id "STRG.28325.1"; gene_id "STRG.28325";
chr3D	StringTie	exon	204404496	204404609	1000	-	.	transcript_id "STRG.28325.1"; gene_id "STRG.28325";
chr3D	StringTie	exon	204404705	204404941	1000	-	.	transcript_id "STRG.28325.1"; gene_id "STRG.28325";
chr3D	StringTie	transcript	204885532	204886588	1000	-	.	transcript_id "STRG.28324.1"; gene_id "STRG.28324"
chr3D	StringTie	exon	204885532	204886307	1000	-	.	transcript_id "STRG.28324.1"; gene_id "STRG.28324";
chr3D	StringTie	exon	204886400	204886588	1000	-	.	transcript_id "STRG.28324.1"; gene_id "STRG.28324";
chr3D	StringTie	transcript	205484923	205489775	1000	+	.	transcript_id "STRG.28327.1"; gene_id "STRG.28327"
chr3D	StringTie	exon	205484923	205485132	1000	+	.	transcript_id "STRG.28327.1"; gene_id "STRG.28327";
chr3D	StringTie	exon	205487800	205489775	1000	+	.	transcript_id "STRG.28327.1"; gene_id "STRG.28327";
chr3D	StringTie	transcript	205489987	205496397	1000	-	.	transcript_id "STRG.28328.1"; gene_id "STRG.28328"
chr3D	StringTie	exon	205489987	205490381	1000	-	.	transcript_id "STRG.28328.1"; gene_id "STRG.28328";
chr3D	StringTie	exon	205490948	205491406	1000	-	.	transcript_id "STRG.28328.1"; gene_id "STRG.28328";
chr3D	StringTie	exon	205491768	205491987	1000	-	.	transcript_id "STRG.28328.1"; gene_id "STRG.28328";
chr3D	StringTie	exon	205492081	205492204	1000	-	.	transcript_id "STRG.28328.1"; gene_id "STRG.28328";
chr3D	StringTie	exon	205492330	205493041	1000	-	.	transcript_id "STRG.28328.1"; gene_id "STRG.28328";
chr3D	StringTie	exon	205494398	205494704	1000	-	.	transcript_id "STRG.28328.1"; gene_id "STRG.28328";
chr3D	StringTie	exon	205494784	205496397	1000	-	.	transcript_id "STRG.28328.1"; gene_id "STRG.28328";
chr3D	StringTie	transcript	205848010	205852028	1000	+	.	transcript_id "STRG.28329.1"; gene_id "STRG.28329"
chr3D	StringTie	exon	205848010	205848451	1000	+	.	transcript_id "STRG.28329.1"; gene_id "STRG.28329";
chr3D	StringTie	exon	205850253	205850580	1000	+	.	transcript_id "STRG.28329.1"; gene_id "STRG.28329";
chr3D	StringTie	exon	205851559	205852028	1000	+	.	transcript_id "STRG.28329.1"; gene_id "STRG.28329";
chr3D	StringTie	transcript	205862585	205866372	1000	-	.	transcript_id "STRG.28331.1"; gene_id "STRG.28331"
chr3D	StringTie	exon	205862585	205863661	1000	-	.	transcript_id "STRG.28331.1"; gene_id "STRG.28331";
chr3D	StringTie	exon	205863759	205864043	1000	-	.	transcript_id "STRG.28331.1"; gene_id "STRG.28331";
chr3D	StringTie	exon	205865158	205865326	1000	-	.	transcript_id "STRG.28331.1"; gene_id "STRG.28331";
chr3D	StringTie	exon	205865418	205865754	1000	-	.	transcript_id "STRG.28331.1"; gene_id "STRG.28331";
chr3D	StringTie	exon	205865833	205866372	1000	-	.	transcript_id "STRG.28331.1"; gene_id "STRG.28331";
chr3D	StringTie	transcript	206113085	206121573	1000	+	.	transcript_id "STRG.28332.1"; gene_id "STRG.28332"
chr3D	StringTie	exon	206113085	206113651	1000	+	.	transcript_id "STRG.28332.1"; gene_id "STRG.28332";
chr3D	StringTie	exon	206116122	206116191	1000	+	.	transcript_id "STRG.28332.1"; gene_id "STRG.28332";
chr3D	StringTie	exon	206120717	206121573	1000	+	.	transcript_id "STRG.28332.1"; gene_id "STRG.28332";
chr3D	StringTie	transcript	206123787	206126763	1000	+	.	transcript_id "STRG.28330.1"; gene_id "STRG.28330"
chr3D	StringTie	exon	206123787	206124083	1000	+	.	transcript_id "STRG.28330.1"; gene_id "STRG.28330";
chr3D	StringTie	exon	206124582	206124814	1000	+	.	transcript_id "STRG.28330.1"; gene_id "STRG.28330";
chr3D	StringTie	exon	206125665	206125710	1000	+	.	transcript_id "STRG.28330.1"; gene_id "STRG.28330";
chr3D	StringTie	exon	206125803	206126763	1000	+	.	transcript_id "STRG.28330.1"; gene_id "STRG.28330";
chr3D	StringTie	transcript	206324950	206326859	1000	+	.	transcript_id "STRG.28333.1"; gene_id "STRG.28333"
chr3D	StringTie	exon	206324950	206325519	1000	+	.	transcript_id "STRG.28333.1"; gene_id "STRG.28333";
chr3D	StringTie	exon	206326496	206326859	1000	+	.	transcript_id "STRG.28333.1"; gene_id "STRG.28333";
chr3D	StringTie	transcript	206327751	206345649	1000	-	.	transcript_id "STRG.28337.1"; gene_id "STRG.28337"
chr3D	StringTie	exon	206327751	206328378	1000	-	.	transcript_id "STRG.28337.1"; gene_id "STRG.28337";
chr3D	StringTie	exon	206329697	206329735	1000	-	.	transcript_id "STRG.28337.1"; gene_id "STRG.28337";
chr3D	StringTie	exon	206329846	206329944	1000	-	.	transcript_id "STRG.28337.1"; gene_id "STRG.28337";
chr3D	StringTie	exon	206330018	206330146	1000	-	.	transcript_id "STRG.28337.1"; gene_id "STRG.28337";
chr3D	StringTie	exon	206330424	206330576	1000	-	.	transcript_id "STRG.28337.1"; gene_id "STRG.28337";
chr3D	StringTie	exon	206331553	206331683	1000	-	.	transcript_id "STRG.28337.1"; gene_id "STRG.28337";
chr3D	StringTie	exon	206332138	206332357	1000	-	.	transcript_id "STRG.28337.1"; gene_id "STRG.28337";
chr3D	StringTie	exon	206332477	206332570	1000	-	.	transcript_id "STRG.28337.1"; gene_id "STRG.28337";
chr3D	StringTie	exon	206332652	206332764	1000	-	.	transcript_id "STRG.28337.1"; gene_id "STRG.28337";
chr3D	StringTie	exon	206332846	206332980	1000	-	.	transcript_id "STRG.28337.1"; gene_id "STRG.28337";
chr3D	StringTie	exon	206333068	206333131	1000	-	.	transcript_id "STRG.28337.1"; gene_id "STRG.28337";
chr3D	StringTie	exon	206333218	206333270	1000	-	.	transcript_id "STRG.28337.1"; gene_id "STRG.28337";
chr3D	StringTie	exon	206333344	206333445	1000	-	.	transcript_id "STRG.28337.1"; gene_id "STRG.28337";
chr3D	StringTie	exon	206333535	206333639	1000	-	.	transcript_id "STRG.28337.1"; gene_id "STRG.28337";
chr3D	StringTie	exon	206335698	206335785	1000	-	.	transcript_id "STRG.28337.1"; gene_id "STRG.28337";
chr3D	StringTie	exon	206335870	206335991	1000	-	.	transcript_id "STRG.28337.1"; gene_id "STRG.28337";
chr3D	StringTie	exon	206336057	206336116	1000	-	.	transcript_id "STRG.28337.1"; gene_id "STRG.28337";
chr3D	StringTie	exon	206337727	206337828	1000	-	.	transcript_id "STRG.28337.1"; gene_id "STRG.28337";
chr3D	StringTie	exon	206337925	206338077	1000	-	.	transcript_id "STRG.28337.1"; gene_id "STRG.28337";
chr3D	StringTie	exon	206338158	206338244	1000	-	.	transcript_id "STRG.28337.1"; gene_id "STRG.28337";
chr3D	StringTie	exon	206339279	206339346	1000	-	.	transcript_id "STRG.28337.1"; gene_id "STRG.28337";
chr3D	StringTie	exon	206339632	206339755	1000	-	.	transcript_id "STRG.28337.1"; gene_id "STRG.28337";
chr3D	StringTie	exon	206340084	206340179	1000	-	.	transcript_id "STRG.28337.1"; gene_id "STRG.28337";
chr3D	StringTie	exon	206340274	206340383	1000	-	.	transcript_id "STRG.28337.1"; gene_id "STRG.28337";
chr3D	StringTie	exon	206340494	206340611	1000	-	.	transcript_id "STRG.28337.1"; gene_id "STRG.28337";
chr3D	StringTie	exon	206342351	206342416	1000	-	.	transcript_id "STRG.28337.1"; gene_id "STRG.28337";
chr3D	StringTie	exon	206343423	206343583	1000	-	.	transcript_id "STRG.28337.1"; gene_id "STRG.28337";
chr3D	StringTie	exon	206344072	206344381	1000	-	.	transcript_id "STRG.28337.1"; gene_id "STRG.28337";
chr3D	StringTie	exon	206344475	206344693	1000	-	.	transcript_id "STRG.28337.1"; gene_id "STRG.28337";
chr3D	StringTie	exon	206345530	206345649	1000	-	.	transcript_id "STRG.28337.1"; gene_id "STRG.28337";
chr3D	StringTie	transcript	206327751	206345649	1000	-	.	transcript_id "STRG.28337.2"; gene_id "STRG.28337"
chr3D	StringTie	exon	206327751	206328378	1000	-	.	transcript_id "STRG.28337.2"; gene_id "STRG.28337";
chr3D	StringTie	exon	206329697	206329735	1000	-	.	transcript_id "STRG.28337.2"; gene_id "STRG.28337";
chr3D	StringTie	exon	206329846	206329944	1000	-	.	transcript_id "STRG.28337.2"; gene_id "STRG.28337";
chr3D	StringTie	exon	206330018	206330146	1000	-	.	transcript_id "STRG.28337.2"; gene_id "STRG.28337";
chr3D	StringTie	exon	206330424	206330576	1000	-	.	transcript_id "STRG.28337.2"; gene_id "STRG.28337";
chr3D	StringTie	exon	206331553	206331683	1000	-	.	transcript_id "STRG.28337.2"; gene_id "STRG.28337";
chr3D	StringTie	exon	206332138	206332357	1000	-	.	transcript_id "STRG.28337.2"; gene_id "STRG.28337";
chr3D	StringTie	exon	206332477	206332570	1000	-	.	transcript_id "STRG.28337.2"; gene_id "STRG.28337";
chr3D	StringTie	exon	206332652	206332764	1000	-	.	transcript_id "STRG.28337.2"; gene_id "STRG.28337";
chr3D	StringTie	exon	206332846	206332980	1000	-	.	transcript_id "STRG.28337.2"; gene_id "STRG.28337";
chr3D	StringTie	exon	206333068	206333131	1000	-	.	transcript_id "STRG.28337.2"; gene_id "STRG.28337";
chr3D	StringTie	exon	206333218	206333270	1000	-	.	transcript_id "STRG.28337.2"; gene_id "STRG.28337";
chr3D	StringTie	exon	206333344	206333445	1000	-	.	transcript_id "STRG.28337.2"; gene_id "STRG.28337";
chr3D	StringTie	exon	206333535	206333639	1000	-	.	transcript_id "STRG.28337.2"; gene_id "STRG.28337";
chr3D	StringTie	exon	206335698	206335785	1000	-	.	transcript_id "STRG.28337.2"; gene_id "STRG.28337";
chr3D	StringTie	exon	206335870	206335991	1000	-	.	transcript_id "STRG.28337.2"; gene_id "STRG.28337";
chr3D	StringTie	exon	206336057	206336116	1000	-	.	transcript_id "STRG.28337.2"; gene_id "STRG.28337";
chr3D	StringTie	exon	206337727	206337828	1000	-	.	transcript_id "STRG.28337.2"; gene_id "STRG.28337";
chr3D	StringTie	exon	206337925	206338077	1000	-	.	transcript_id "STRG.28337.2"; gene_id "STRG.28337";
chr3D	StringTie	exon	206338158	206338244	1000	-	.	transcript_id "STRG.28337.2"; gene_id "STRG.28337";
chr3D	StringTie	exon	206339279	206339346	1000	-	.	transcript_id "STRG.28337.2"; gene_id "STRG.28337";
chr3D	StringTie	exon	206339632	206339755	1000	-	.	transcript_id "STRG.28337.2"; gene_id "STRG.28337";
chr3D	StringTie	exon	206340084	206340179	1000	-	.	transcript_id "STRG.28337.2"; gene_id "STRG.28337";
chr3D	StringTie	exon	206340274	206340383	1000	-	.	transcript_id "STRG.28337.2"; gene_id "STRG.28337";
chr3D	StringTie	exon	206340494	206340611	1000	-	.	transcript_id "STRG.28337.2"; gene_id "STRG.28337";
chr3D	StringTie	exon	206342351	206342416	1000	-	.	transcript_id "STRG.28337.2"; gene_id "STRG.28337";
chr3D	StringTie	exon	206343423	206343583	1000	-	.	transcript_id "STRG.28337.2"; gene_id "STRG.28337";
chr3D	StringTie	exon	206344072	206344693	1000	-	.	transcript_id "STRG.28337.2"; gene_id "STRG.28337";
chr3D	StringTie	exon	206345530	206345649	1000	-	.	transcript_id "STRG.28337.2"; gene_id "STRG.28337";
chr3D	StringTie	transcript	206327751	206345649	1000	-	.	transcript_id "STRG.28337.3"; gene_id "STRG.28337"
chr3D	StringTie	exon	206327751	206328378	1000	-	.	transcript_id "STRG.28337.3"; gene_id "STRG.28337";
chr3D	StringTie	exon	206329697	206329735	1000	-	.	transcript_id "STRG.28337.3"; gene_id "STRG.28337";
chr3D	StringTie	exon	206329846	206329944	1000	-	.	transcript_id "STRG.28337.3"; gene_id "STRG.28337";
chr3D	StringTie	exon	206330018	206330146	1000	-	.	transcript_id "STRG.28337.3"; gene_id "STRG.28337";
chr3D	StringTie	exon	206330424	206330576	1000	-	.	transcript_id "STRG.28337.3"; gene_id "STRG.28337";
chr3D	StringTie	exon	206331553	206331683	1000	-	.	transcript_id "STRG.28337.3"; gene_id "STRG.28337";
chr3D	StringTie	exon	206332138	206332357	1000	-	.	transcript_id "STRG.28337.3"; gene_id "STRG.28337";
chr3D	StringTie	exon	206332477	206332570	1000	-	.	transcript_id "STRG.28337.3"; gene_id "STRG.28337";
chr3D	StringTie	exon	206332652	206332764	1000	-	.	transcript_id "STRG.28337.3"; gene_id "STRG.28337";
chr3D	StringTie	exon	206332846	206332980	1000	-	.	transcript_id "STRG.28337.3"; gene_id "STRG.28337";
chr3D	StringTie	exon	206333068	206333131	1000	-	.	transcript_id "STRG.28337.3"; gene_id "STRG.28337";
chr3D	StringTie	exon	206333218	206333270	1000	-	.	transcript_id "STRG.28337.3"; gene_id "STRG.28337";
chr3D	StringTie	exon	206333344	206333445	1000	-	.	transcript_id "STRG.28337.3"; gene_id "STRG.28337";
chr3D	StringTie	exon	206333535	206333639	1000	-	.	transcript_id "STRG.28337.3"; gene_id "STRG.28337";
chr3D	StringTie	exon	206335698	206335785	1000	-	.	transcript_id "STRG.28337.3"; gene_id "STRG.28337";
chr3D	StringTie	exon	206335870	206335991	1000	-	.	transcript_id "STRG.28337.3"; gene_id "STRG.28337";
chr3D	StringTie	exon	206336057	206336116	1000	-	.	transcript_id "STRG.28337.3"; gene_id "STRG.28337";
chr3D	StringTie	exon	206337727	206337828	1000	-	.	transcript_id "STRG.28337.3"; gene_id "STRG.28337";
chr3D	StringTie	exon	206337925	206338077	1000	-	.	transcript_id "STRG.28337.3"; gene_id "STRG.28337";
chr3D	StringTie	exon	206338158	206338244	1000	-	.	transcript_id "STRG.28337.3"; gene_id "STRG.28337";
chr3D	StringTie	exon	206339279	206339346	1000	-	.	transcript_id "STRG.28337.3"; gene_id "STRG.28337";
chr3D	StringTie	exon	206339632	206339755	1000	-	.	transcript_id "STRG.28337.3"; gene_id "STRG.28337";
chr3D	StringTie	exon	206340084	206340179	1000	-	.	transcript_id "STRG.28337.3"; gene_id "STRG.28337";
chr3D	StringTie	exon	206340274	206340383	1000	-	.	transcript_id "STRG.28337.3"; gene_id "STRG.28337";
chr3D	StringTie	exon	206340494	206340611	1000	-	.	transcript_id "STRG.28337.3"; gene_id "STRG.28337";
chr3D	StringTie	exon	206342351	206342416	1000	-	.	transcript_id "STRG.28337.3"; gene_id "STRG.28337";
chr3D	StringTie	exon	206343423	206343583	1000	-	.	transcript_id "STRG.28337.3"; gene_id "STRG.28337";
chr3D	StringTie	exon	206344072	206344381	1000	-	.	transcript_id "STRG.28337.3"; gene_id "STRG.28337";
chr3D	StringTie	exon	206345530	206345649	1000	-	.	transcript_id "STRG.28337.3"; gene_id "STRG.28337";
chr3D	StringTie	transcript	206797837	206805642	1000	+	.	transcript_id "STRG.28334.1"; gene_id "STRG.28334"
chr3D	StringTie	exon	206797837	206797965	1000	+	.	transcript_id "STRG.28334.1"; gene_id "STRG.28334";
chr3D	StringTie	exon	206801900	206802020	1000	+	.	transcript_id "STRG.28334.1"; gene_id "STRG.28334";
chr3D	StringTie	exon	206804211	206805642	1000	+	.	transcript_id "STRG.28334.1"; gene_id "STRG.28334";
chr3D	StringTie	transcript	206806684	206808099	1000	+	.	transcript_id "STRG.28335.1"; gene_id "STRG.28335"
chr3D	StringTie	exon	206806684	206806903	1000	+	.	transcript_id "STRG.28335.1"; gene_id "STRG.28335";
chr3D	StringTie	exon	206807633	206808099	1000	+	.	transcript_id "STRG.28335.1"; gene_id "STRG.28335";
chr3D	StringTie	transcript	206806684	206808099	1000	+	.	transcript_id "STRG.28335.2"; gene_id "STRG.28335"
chr3D	StringTie	exon	206806684	206806903	1000	+	.	transcript_id "STRG.28335.2"; gene_id "STRG.28335";
chr3D	StringTie	exon	206806997	206808099	1000	+	.	transcript_id "STRG.28335.2"; gene_id "STRG.28335";
chr3D	StringTie	transcript	206809987	206813706	1000	+	.	transcript_id "STRG.28336.1"; gene_id "STRG.28336"
chr3D	StringTie	exon	206809987	206810261	1000	+	.	transcript_id "STRG.28336.1"; gene_id "STRG.28336";
chr3D	StringTie	exon	206810417	206810633	1000	+	.	transcript_id "STRG.28336.1"; gene_id "STRG.28336";
chr3D	StringTie	exon	206810746	206810898	1000	+	.	transcript_id "STRG.28336.1"; gene_id "STRG.28336";
chr3D	StringTie	exon	206810997	206811108	1000	+	.	transcript_id "STRG.28336.1"; gene_id "STRG.28336";
chr3D	StringTie	exon	206811186	206811744	1000	+	.	transcript_id "STRG.28336.1"; gene_id "STRG.28336";
chr3D	StringTie	exon	206811827	206811930	1000	+	.	transcript_id "STRG.28336.1"; gene_id "STRG.28336";
chr3D	StringTie	exon	206812047	206812289	1000	+	.	transcript_id "STRG.28336.1"; gene_id "STRG.28336";
chr3D	StringTie	exon	206812407	206812521	1000	+	.	transcript_id "STRG.28336.1"; gene_id "STRG.28336";
chr3D	StringTie	exon	206812634	206812847	1000	+	.	transcript_id "STRG.28336.1"; gene_id "STRG.28336";
chr3D	StringTie	exon	206812925	206813706	1000	+	.	transcript_id "STRG.28336.1"; gene_id "STRG.28336";
chr3D	StringTie	transcript	207078510	207080963	1000	+	.	transcript_id "STRG.28339.1"; gene_id "STRG.28339"
chr3D	StringTie	exon	207078510	207079030	1000	+	.	transcript_id "STRG.28339.1"; gene_id "STRG.28339";
chr3D	StringTie	exon	207079128	207079192	1000	+	.	transcript_id "STRG.28339.1"; gene_id "STRG.28339";
chr3D	StringTie	exon	207079592	207079919	1000	+	.	transcript_id "STRG.28339.1"; gene_id "STRG.28339";
chr3D	StringTie	exon	207080011	207080109	1000	+	.	transcript_id "STRG.28339.1"; gene_id "STRG.28339";
chr3D	StringTie	exon	207080360	207080963	1000	+	.	transcript_id "STRG.28339.1"; gene_id "STRG.28339";
chr3D	StringTie	transcript	207229033	207236475	1000	+	.	transcript_id "STRG.28338.1"; gene_id "STRG.28338"
chr3D	StringTie	exon	207229033	207229138	1000	+	.	transcript_id "STRG.28338.1"; gene_id "STRG.28338";
chr3D	StringTie	exon	207229283	207229375	1000	+	.	transcript_id "STRG.28338.1"; gene_id "STRG.28338";
chr3D	StringTie	exon	207232431	207232509	1000	+	.	transcript_id "STRG.28338.1"; gene_id "STRG.28338";
chr3D	StringTie	exon	207233503	207233743	1000	+	.	transcript_id "STRG.28338.1"; gene_id "STRG.28338";
chr3D	StringTie	exon	207233832	207233906	1000	+	.	transcript_id "STRG.28338.1"; gene_id "STRG.28338";
chr3D	StringTie	exon	207233998	207234132	1000	+	.	transcript_id "STRG.28338.1"; gene_id "STRG.28338";
chr3D	StringTie	exon	207234644	207234831	1000	+	.	transcript_id "STRG.28338.1"; gene_id "STRG.28338";
chr3D	StringTie	exon	207234925	207234993	1000	+	.	transcript_id "STRG.28338.1"; gene_id "STRG.28338";
chr3D	StringTie	exon	207235072	207235162	1000	+	.	transcript_id "STRG.28338.1"; gene_id "STRG.28338";
chr3D	StringTie	exon	207235267	207235401	1000	+	.	transcript_id "STRG.28338.1"; gene_id "STRG.28338";
chr3D	StringTie	exon	207235820	207235932	1000	+	.	transcript_id "STRG.28338.1"; gene_id "STRG.28338";
chr3D	StringTie	exon	207236008	207236475	1000	+	.	transcript_id "STRG.28338.1"; gene_id "STRG.28338";
chr3D	StringTie	transcript	207534929	207538006	1000	+	.	transcript_id "STRG.28340.1"; gene_id "STRG.28340"
chr3D	StringTie	exon	207534929	207535101	1000	+	.	transcript_id "STRG.28340.1"; gene_id "STRG.28340";
chr3D	StringTie	exon	207537330	207538006	1000	+	.	transcript_id "STRG.28340.1"; gene_id "STRG.28340";
chr3D	StringTie	transcript	208053622	208057120	1000	-	.	transcript_id "STRG.28341.1"; gene_id "STRG.28341"
chr3D	StringTie	exon	208053622	208057120	1000	-	.	transcript_id "STRG.28341.1"; gene_id "STRG.28341";
chr3D	StringTie	transcript	208053622	208057120	1000	-	.	transcript_id "STRG.28341.2"; gene_id "STRG.28341"
chr3D	StringTie	exon	208053622	208056186	1000	-	.	transcript_id "STRG.28341.2"; gene_id "STRG.28341";
chr3D	StringTie	exon	208056572	208057120	1000	-	.	transcript_id "STRG.28341.2"; gene_id "STRG.28341";
chr3D	StringTie	transcript	208349946	208367638	1000	-	.	transcript_id "STRG.28343.1"; gene_id "STRG.28343"
chr3D	StringTie	exon	208349946	208350357	1000	-	.	transcript_id "STRG.28343.1"; gene_id "STRG.28343";
chr3D	StringTie	exon	208352600	208352643	1000	-	.	transcript_id "STRG.28343.1"; gene_id "STRG.28343";
chr3D	StringTie	exon	208352750	208352838	1000	-	.	transcript_id "STRG.28343.1"; gene_id "STRG.28343";
chr3D	StringTie	exon	208352918	208352962	1000	-	.	transcript_id "STRG.28343.1"; gene_id "STRG.28343";
chr3D	StringTie	exon	208353523	208353630	1000	-	.	transcript_id "STRG.28343.1"; gene_id "STRG.28343";
chr3D	StringTie	exon	208353718	208353803	1000	-	.	transcript_id "STRG.28343.1"; gene_id "STRG.28343";
chr3D	StringTie	exon	208353970	208354057	1000	-	.	transcript_id "STRG.28343.1"; gene_id "STRG.28343";
chr3D	StringTie	exon	208354237	208354446	1000	-	.	transcript_id "STRG.28343.1"; gene_id "STRG.28343";
chr3D	StringTie	exon	208354521	208354596	1000	-	.	transcript_id "STRG.28343.1"; gene_id "STRG.28343";
chr3D	StringTie	exon	208354685	208354734	1000	-	.	transcript_id "STRG.28343.1"; gene_id "STRG.28343";
chr3D	StringTie	exon	208355168	208355230	1000	-	.	transcript_id "STRG.28343.1"; gene_id "STRG.28343";
chr3D	StringTie	exon	208355332	208355385	1000	-	.	transcript_id "STRG.28343.1"; gene_id "STRG.28343";
chr3D	StringTie	exon	208355477	208355579	1000	-	.	transcript_id "STRG.28343.1"; gene_id "STRG.28343";
chr3D	StringTie	exon	208355670	208355772	1000	-	.	transcript_id "STRG.28343.1"; gene_id "STRG.28343";
chr3D	StringTie	exon	208355923	208355983	1000	-	.	transcript_id "STRG.28343.1"; gene_id "STRG.28343";
chr3D	StringTie	exon	208356107	208356147	1000	-	.	transcript_id "STRG.28343.1"; gene_id "STRG.28343";
chr3D	StringTie	exon	208367216	208367413	1000	-	.	transcript_id "STRG.28343.1"; gene_id "STRG.28343";
chr3D	StringTie	exon	208367503	208367638	1000	-	.	transcript_id "STRG.28343.1"; gene_id "STRG.28343";
chr3D	StringTie	transcript	208350660	208353092	1000	+	.	transcript_id "STRG.28344.1"; gene_id "STRG.28344"
chr3D	StringTie	exon	208350660	208351004	1000	+	.	transcript_id "STRG.28344.1"; gene_id "STRG.28344";
chr3D	StringTie	exon	208351824	208351886	1000	+	.	transcript_id "STRG.28344.1"; gene_id "STRG.28344";
chr3D	StringTie	exon	208352011	208353092	1000	+	.	transcript_id "STRG.28344.1"; gene_id "STRG.28344";
chr3D	StringTie	transcript	208350660	208353092	1000	+	.	transcript_id "STRG.28344.2"; gene_id "STRG.28344"
chr3D	StringTie	exon	208350660	208351004	1000	+	.	transcript_id "STRG.28344.2"; gene_id "STRG.28344";
chr3D	StringTie	exon	208351824	208353092	1000	+	.	transcript_id "STRG.28344.2"; gene_id "STRG.28344";
chr3D	StringTie	transcript	208350660	208353092	1000	+	.	transcript_id "STRG.28344.3"; gene_id "STRG.28344"
chr3D	StringTie	exon	208350660	208351004	1000	+	.	transcript_id "STRG.28344.3"; gene_id "STRG.28344";
chr3D	StringTie	exon	208352011	208353092	1000	+	.	transcript_id "STRG.28344.3"; gene_id "STRG.28344";
chr3D	StringTie	transcript	208461623	208464501	1000	-	.	transcript_id "STRG.28342.1"; gene_id "STRG.28342"
chr3D	StringTie	exon	208461623	208462068	1000	-	.	transcript_id "STRG.28342.1"; gene_id "STRG.28342";
chr3D	StringTie	exon	208462999	208463078	1000	-	.	transcript_id "STRG.28342.1"; gene_id "STRG.28342";
chr3D	StringTie	exon	208463792	208463920	1000	-	.	transcript_id "STRG.28342.1"; gene_id "STRG.28342";
chr3D	StringTie	exon	208464013	208464501	1000	-	.	transcript_id "STRG.28342.1"; gene_id "STRG.28342";
chr3D	StringTie	transcript	208461623	208464501	1000	-	.	transcript_id "STRG.28342.2"; gene_id "STRG.28342"
chr3D	StringTie	exon	208461623	208462068	1000	-	.	transcript_id "STRG.28342.2"; gene_id "STRG.28342";
chr3D	StringTie	exon	208462999	208463920	1000	-	.	transcript_id "STRG.28342.2"; gene_id "STRG.28342";
chr3D	StringTie	exon	208464013	208464501	1000	-	.	transcript_id "STRG.28342.2"; gene_id "STRG.28342";
chr3D	StringTie	transcript	208699483	208704496	1000	+	.	transcript_id "STRG.28346.1"; gene_id "STRG.28346"
chr3D	StringTie	exon	208699483	208699979	1000	+	.	transcript_id "STRG.28346.1"; gene_id "STRG.28346";
chr3D	StringTie	exon	208700084	208700191	1000	+	.	transcript_id "STRG.28346.1"; gene_id "STRG.28346";
chr3D	StringTie	exon	208700332	208700487	1000	+	.	transcript_id "STRG.28346.1"; gene_id "STRG.28346";
chr3D	StringTie	exon	208702433	208702648	1000	+	.	transcript_id "STRG.28346.1"; gene_id "STRG.28346";
chr3D	StringTie	exon	208702732	208702941	1000	+	.	transcript_id "STRG.28346.1"; gene_id "STRG.28346";
chr3D	StringTie	exon	208703026	208703163	1000	+	.	transcript_id "STRG.28346.1"; gene_id "STRG.28346";
chr3D	StringTie	exon	208703304	208703405	1000	+	.	transcript_id "STRG.28346.1"; gene_id "STRG.28346";
chr3D	StringTie	exon	208703496	208703561	1000	+	.	transcript_id "STRG.28346.1"; gene_id "STRG.28346";
chr3D	StringTie	exon	208703671	208703755	1000	+	.	transcript_id "STRG.28346.1"; gene_id "STRG.28346";
chr3D	StringTie	exon	208703840	208704496	1000	+	.	transcript_id "STRG.28346.1"; gene_id "STRG.28346";
chr3D	StringTie	transcript	209583227	209593582	1000	+	.	transcript_id "STRG.28345.1"; gene_id "STRG.28345"
chr3D	StringTie	exon	209583227	209583567	1000	+	.	transcript_id "STRG.28345.1"; gene_id "STRG.28345";
chr3D	StringTie	exon	209584884	209585023	1000	+	.	transcript_id "STRG.28345.1"; gene_id "STRG.28345";
chr3D	StringTie	exon	209586399	209586474	1000	+	.	transcript_id "STRG.28345.1"; gene_id "STRG.28345";
chr3D	StringTie	exon	209586566	209586625	1000	+	.	transcript_id "STRG.28345.1"; gene_id "STRG.28345";
chr3D	StringTie	exon	209587175	209587252	1000	+	.	transcript_id "STRG.28345.1"; gene_id "STRG.28345";
chr3D	StringTie	exon	209587336	209587387	1000	+	.	transcript_id "STRG.28345.1"; gene_id "STRG.28345";
chr3D	StringTie	exon	209587535	209587806	1000	+	.	transcript_id "STRG.28345.1"; gene_id "STRG.28345";
chr3D	StringTie	exon	209588956	209589207	1000	+	.	transcript_id "STRG.28345.1"; gene_id "STRG.28345";
chr3D	StringTie	exon	209593152	209593582	1000	+	.	transcript_id "STRG.28345.1"; gene_id "STRG.28345";
chr3D	StringTie	transcript	209583227	209593582	1000	+	.	transcript_id "STRG.28345.2"; gene_id "STRG.28345"
chr3D	StringTie	exon	209583227	209583567	1000	+	.	transcript_id "STRG.28345.2"; gene_id "STRG.28345";
chr3D	StringTie	exon	209584884	209585023	1000	+	.	transcript_id "STRG.28345.2"; gene_id "STRG.28345";
chr3D	StringTie	exon	209586399	209586474	1000	+	.	transcript_id "STRG.28345.2"; gene_id "STRG.28345";
chr3D	StringTie	exon	209586566	209586625	1000	+	.	transcript_id "STRG.28345.2"; gene_id "STRG.28345";
chr3D	StringTie	exon	209587175	209587387	1000	+	.	transcript_id "STRG.28345.2"; gene_id "STRG.28345";
chr3D	StringTie	exon	209587535	209587806	1000	+	.	transcript_id "STRG.28345.2"; gene_id "STRG.28345";
chr3D	StringTie	exon	209588956	209589207	1000	+	.	transcript_id "STRG.28345.2"; gene_id "STRG.28345";
chr3D	StringTie	exon	209593152	209593582	1000	+	.	transcript_id "STRG.28345.2"; gene_id "STRG.28345";
chr3D	StringTie	transcript	209583227	209593582	1000	+	.	transcript_id "STRG.28345.3"; gene_id "STRG.28345"
chr3D	StringTie	exon	209583227	209583567	1000	+	.	transcript_id "STRG.28345.3"; gene_id "STRG.28345";
chr3D	StringTie	exon	209586399	209586474	1000	+	.	transcript_id "STRG.28345.3"; gene_id "STRG.28345";
chr3D	StringTie	exon	209586566	209586625	1000	+	.	transcript_id "STRG.28345.3"; gene_id "STRG.28345";
chr3D	StringTie	exon	209587175	209587252	1000	+	.	transcript_id "STRG.28345.3"; gene_id "STRG.28345";
chr3D	StringTie	exon	209587336	209587387	1000	+	.	transcript_id "STRG.28345.3"; gene_id "STRG.28345";
chr3D	StringTie	exon	209587535	209587806	1000	+	.	transcript_id "STRG.28345.3"; gene_id "STRG.28345";
chr3D	StringTie	exon	209588956	209589207	1000	+	.	transcript_id "STRG.28345.3"; gene_id "STRG.28345";
chr3D	StringTie	exon	209593152	209593582	1000	+	.	transcript_id "STRG.28345.3"; gene_id "STRG.28345";
chr3D	StringTie	transcript	209746263	209755148	1000	-	.	transcript_id "STRG.28348.1"; gene_id "STRG.28348"
chr3D	StringTie	exon	209746263	209747186	1000	-	.	transcript_id "STRG.28348.1"; gene_id "STRG.28348";
chr3D	StringTie	exon	209750081	209750256	1000	-	.	transcript_id "STRG.28348.1"; gene_id "STRG.28348";
chr3D	StringTie	exon	209753170	209753759	1000	-	.	transcript_id "STRG.28348.1"; gene_id "STRG.28348";
chr3D	StringTie	exon	209754861	209754945	1000	-	.	transcript_id "STRG.28348.1"; gene_id "STRG.28348";
chr3D	StringTie	exon	209755084	209755148	1000	-	.	transcript_id "STRG.28348.1"; gene_id "STRG.28348";
chr3D	StringTie	transcript	209746263	209755148	1000	-	.	transcript_id "STRG.28348.2"; gene_id "STRG.28348"
chr3D	StringTie	exon	209746263	209747186	1000	-	.	transcript_id "STRG.28348.2"; gene_id "STRG.28348";
chr3D	StringTie	exon	209750081	209750256	1000	-	.	transcript_id "STRG.28348.2"; gene_id "STRG.28348";
chr3D	StringTie	exon	209753170	209753759	1000	-	.	transcript_id "STRG.28348.2"; gene_id "STRG.28348";
chr3D	StringTie	exon	209755084	209755148	1000	-	.	transcript_id "STRG.28348.2"; gene_id "STRG.28348";
chr3D	StringTie	transcript	209821458	209824247	1000	-	.	transcript_id "STRG.28347.1"; gene_id "STRG.28347"
chr3D	StringTie	exon	209821458	209822401	1000	-	.	transcript_id "STRG.28347.1"; gene_id "STRG.28347";
chr3D	StringTie	exon	209822531	209822600	1000	-	.	transcript_id "STRG.28347.1"; gene_id "STRG.28347";
chr3D	StringTie	exon	209823300	209823664	1000	-	.	transcript_id "STRG.28347.1"; gene_id "STRG.28347";
chr3D	StringTie	exon	209823857	209824247	1000	-	.	transcript_id "STRG.28347.1"; gene_id "STRG.28347";
chr3D	StringTie	transcript	209821458	209824247	1000	-	.	transcript_id "STRG.28347.2"; gene_id "STRG.28347"
chr3D	StringTie	exon	209821458	209822401	1000	-	.	transcript_id "STRG.28347.2"; gene_id "STRG.28347";
chr3D	StringTie	exon	209822531	209822600	1000	-	.	transcript_id "STRG.28347.2"; gene_id "STRG.28347";
chr3D	StringTie	exon	209823300	209823664	1000	-	.	transcript_id "STRG.28347.2"; gene_id "STRG.28347";
chr3D	StringTie	exon	209823988	209824247	1000	-	.	transcript_id "STRG.28347.2"; gene_id "STRG.28347";
chr3D	StringTie	transcript	209821458	209824247	1000	-	.	transcript_id "STRG.28347.3"; gene_id "STRG.28347"
chr3D	StringTie	exon	209821458	209822401	1000	-	.	transcript_id "STRG.28347.3"; gene_id "STRG.28347";
chr3D	StringTie	exon	209822531	209822600	1000	-	.	transcript_id "STRG.28347.3"; gene_id "STRG.28347";
chr3D	StringTie	exon	209823300	209823344	1000	-	.	transcript_id "STRG.28347.3"; gene_id "STRG.28347";
chr3D	StringTie	exon	209823415	209823664	1000	-	.	transcript_id "STRG.28347.3"; gene_id "STRG.28347";
chr3D	StringTie	exon	209823857	209824247	1000	-	.	transcript_id "STRG.28347.3"; gene_id "STRG.28347";
chr3D	StringTie	transcript	209821458	209824247	1000	-	.	transcript_id "STRG.28347.4"; gene_id "STRG.28347"
chr3D	StringTie	exon	209821458	209822401	1000	-	.	transcript_id "STRG.28347.4"; gene_id "STRG.28347";
chr3D	StringTie	exon	209822531	209822600	1000	-	.	transcript_id "STRG.28347.4"; gene_id "STRG.28347";
chr3D	StringTie	exon	209823300	209824247	1000	-	.	transcript_id "STRG.28347.4"; gene_id "STRG.28347";
chr3D	StringTie	transcript	209821458	209824247	1000	-	.	transcript_id "STRG.28347.5"; gene_id "STRG.28347"
chr3D	StringTie	exon	209821458	209822401	1000	-	.	transcript_id "STRG.28347.5"; gene_id "STRG.28347";
chr3D	StringTie	exon	209822531	209824247	1000	-	.	transcript_id "STRG.28347.5"; gene_id "STRG.28347";
chr3D	StringTie	transcript	209821458	209824247	1000	-	.	transcript_id "STRG.28347.6"; gene_id "STRG.28347"
chr3D	StringTie	exon	209821458	209822401	1000	-	.	transcript_id "STRG.28347.6"; gene_id "STRG.28347";
chr3D	StringTie	exon	209822531	209822600	1000	-	.	transcript_id "STRG.28347.6"; gene_id "STRG.28347";
chr3D	StringTie	exon	209823300	209823344	1000	-	.	transcript_id "STRG.28347.6"; gene_id "STRG.28347";
chr3D	StringTie	exon	209823415	209823664	1000	-	.	transcript_id "STRG.28347.6"; gene_id "STRG.28347";
chr3D	StringTie	exon	209823988	209824247	1000	-	.	transcript_id "STRG.28347.6"; gene_id "STRG.28347";
chr3D	StringTie	transcript	210099304	210102695	1000	+	.	transcript_id "STRG.28350.1"; gene_id "STRG.28350"
chr3D	StringTie	exon	210099304	210099626	1000	+	.	transcript_id "STRG.28350.1"; gene_id "STRG.28350";
chr3D	StringTie	exon	210100252	210100807	1000	+	.	transcript_id "STRG.28350.1"; gene_id "STRG.28350";
chr3D	StringTie	exon	210101231	210102695	1000	+	.	transcript_id "STRG.28350.1"; gene_id "STRG.28350";
chr3D	StringTie	transcript	210103084	210104684	1000	-	.	transcript_id "STRG.28351.1"; gene_id "STRG.28351"
chr3D	StringTie	exon	210103084	210103752	1000	-	.	transcript_id "STRG.28351.1"; gene_id "STRG.28351";
chr3D	StringTie	exon	210103843	210104084	1000	-	.	transcript_id "STRG.28351.1"; gene_id "STRG.28351";
chr3D	StringTie	exon	210104166	210104296	1000	-	.	transcript_id "STRG.28351.1"; gene_id "STRG.28351";
chr3D	StringTie	exon	210104362	210104454	1000	-	.	transcript_id "STRG.28351.1"; gene_id "STRG.28351";
chr3D	StringTie	exon	210104560	210104684	1000	-	.	transcript_id "STRG.28351.1"; gene_id "STRG.28351";
chr3D	StringTie	transcript	210103084	210104684	1000	-	.	transcript_id "STRG.28351.2"; gene_id "STRG.28351"
chr3D	StringTie	exon	210103084	210103752	1000	-	.	transcript_id "STRG.28351.2"; gene_id "STRG.28351";
chr3D	StringTie	exon	210103843	210104084	1000	-	.	transcript_id "STRG.28351.2"; gene_id "STRG.28351";
chr3D	StringTie	exon	210104166	210104454	1000	-	.	transcript_id "STRG.28351.2"; gene_id "STRG.28351";
chr3D	StringTie	exon	210104560	210104684	1000	-	.	transcript_id "STRG.28351.2"; gene_id "STRG.28351";
chr3D	StringTie	transcript	210364530	210367088	1000	-	.	transcript_id "STRG.28349.1"; gene_id "STRG.28349"
chr3D	StringTie	exon	210364530	210365213	1000	-	.	transcript_id "STRG.28349.1"; gene_id "STRG.28349";
chr3D	StringTie	exon	210365315	210365366	1000	-	.	transcript_id "STRG.28349.1"; gene_id "STRG.28349";
chr3D	StringTie	exon	210365737	210365822	1000	-	.	transcript_id "STRG.28349.1"; gene_id "STRG.28349";
chr3D	StringTie	exon	210365920	210366004	1000	-	.	transcript_id "STRG.28349.1"; gene_id "STRG.28349";
chr3D	StringTie	exon	210366085	210366201	1000	-	.	transcript_id "STRG.28349.1"; gene_id "STRG.28349";
chr3D	StringTie	exon	210366514	210366584	1000	-	.	transcript_id "STRG.28349.1"; gene_id "STRG.28349";
chr3D	StringTie	exon	210366688	210367088	1000	-	.	transcript_id "STRG.28349.1"; gene_id "STRG.28349";
chr3D	StringTie	transcript	210549843	210554575	1000	+	.	transcript_id "STRG.28352.1"; gene_id "STRG.28352"
chr3D	StringTie	exon	210549843	210551544	1000	+	.	transcript_id "STRG.28352.1"; gene_id "STRG.28352";
chr3D	StringTie	exon	210551868	210551947	1000	+	.	transcript_id "STRG.28352.1"; gene_id "STRG.28352";
chr3D	StringTie	exon	210552111	210552289	1000	+	.	transcript_id "STRG.28352.1"; gene_id "STRG.28352";
chr3D	StringTie	exon	210552452	210552526	1000	+	.	transcript_id "STRG.28352.1"; gene_id "STRG.28352";
chr3D	StringTie	exon	210553928	210554575	1000	+	.	transcript_id "STRG.28352.1"; gene_id "STRG.28352";
chr3D	StringTie	transcript	211192512	211197415	1000	+	.	transcript_id "STRG.28353.1"; gene_id "STRG.28353"
chr3D	StringTie	exon	211192512	211194747	1000	+	.	transcript_id "STRG.28353.1"; gene_id "STRG.28353";
chr3D	StringTie	exon	211195592	211196101	1000	+	.	transcript_id "STRG.28353.1"; gene_id "STRG.28353";
chr3D	StringTie	exon	211196675	211196760	1000	+	.	transcript_id "STRG.28353.1"; gene_id "STRG.28353";
chr3D	StringTie	exon	211196856	211197415	1000	+	.	transcript_id "STRG.28353.1"; gene_id "STRG.28353";
chr3D	StringTie	transcript	211515246	211522000	1000	+	.	transcript_id "STRG.28354.1"; gene_id "STRG.28354"
chr3D	StringTie	exon	211515246	211515471	1000	+	.	transcript_id "STRG.28354.1"; gene_id "STRG.28354";
chr3D	StringTie	exon	211517029	211517101	1000	+	.	transcript_id "STRG.28354.1"; gene_id "STRG.28354";
chr3D	StringTie	exon	211518738	211518848	1000	+	.	transcript_id "STRG.28354.1"; gene_id "STRG.28354";
chr3D	StringTie	exon	211519157	211519252	1000	+	.	transcript_id "STRG.28354.1"; gene_id "STRG.28354";
chr3D	StringTie	exon	211519339	211519467	1000	+	.	transcript_id "STRG.28354.1"; gene_id "STRG.28354";
chr3D	StringTie	exon	211519590	211519662	1000	+	.	transcript_id "STRG.28354.1"; gene_id "STRG.28354";
chr3D	StringTie	exon	211519770	211520363	1000	+	.	transcript_id "STRG.28354.1"; gene_id "STRG.28354";
chr3D	StringTie	exon	211521625	211522000	1000	+	.	transcript_id "STRG.28354.1"; gene_id "STRG.28354";
chr3D	StringTie	transcript	211515246	211522000	1000	+	.	transcript_id "STRG.28354.2"; gene_id "STRG.28354"
chr3D	StringTie	exon	211515246	211515471	1000	+	.	transcript_id "STRG.28354.2"; gene_id "STRG.28354";
chr3D	StringTie	exon	211517029	211517101	1000	+	.	transcript_id "STRG.28354.2"; gene_id "STRG.28354";
chr3D	StringTie	exon	211518738	211518848	1000	+	.	transcript_id "STRG.28354.2"; gene_id "STRG.28354";
chr3D	StringTie	exon	211519590	211519662	1000	+	.	transcript_id "STRG.28354.2"; gene_id "STRG.28354";
chr3D	StringTie	exon	211519770	211520363	1000	+	.	transcript_id "STRG.28354.2"; gene_id "STRG.28354";
chr3D	StringTie	exon	211521625	211522000	1000	+	.	transcript_id "STRG.28354.2"; gene_id "STRG.28354";
chr3D	StringTie	transcript	212131640	212137174	1000	-	.	transcript_id "STRG.28355.1"; gene_id "STRG.28355"
chr3D	StringTie	exon	212131640	212132247	1000	-	.	transcript_id "STRG.28355.1"; gene_id "STRG.28355";
chr3D	StringTie	exon	212132834	212132919	1000	-	.	transcript_id "STRG.28355.1"; gene_id "STRG.28355";
chr3D	StringTie	exon	212133545	212134054	1000	-	.	transcript_id "STRG.28355.1"; gene_id "STRG.28355";
chr3D	StringTie	exon	212134979	212137174	1000	-	.	transcript_id "STRG.28355.1"; gene_id "STRG.28355";
chr3D	StringTie	transcript	212831689	212838868	1000	+	.	transcript_id "STRG.28357.1"; gene_id "STRG.28357"
chr3D	StringTie	exon	212831689	212831917	1000	+	.	transcript_id "STRG.28357.1"; gene_id "STRG.28357";
chr3D	StringTie	exon	212833532	212833643	1000	+	.	transcript_id "STRG.28357.1"; gene_id "STRG.28357";
chr3D	StringTie	exon	212833728	212833830	1000	+	.	transcript_id "STRG.28357.1"; gene_id "STRG.28357";
chr3D	StringTie	exon	212833972	212834037	1000	+	.	transcript_id "STRG.28357.1"; gene_id "STRG.28357";
chr3D	StringTie	exon	212834123	212834246	1000	+	.	transcript_id "STRG.28357.1"; gene_id "STRG.28357";
chr3D	StringTie	exon	212835382	212835516	1000	+	.	transcript_id "STRG.28357.1"; gene_id "STRG.28357";
chr3D	StringTie	exon	212835819	212835879	1000	+	.	transcript_id "STRG.28357.1"; gene_id "STRG.28357";
chr3D	StringTie	exon	212835968	212836044	1000	+	.	transcript_id "STRG.28357.1"; gene_id "STRG.28357";
chr3D	StringTie	exon	212836429	212836584	1000	+	.	transcript_id "STRG.28357.1"; gene_id "STRG.28357";
chr3D	StringTie	exon	212836687	212836815	1000	+	.	transcript_id "STRG.28357.1"; gene_id "STRG.28357";
chr3D	StringTie	exon	212836907	212837039	1000	+	.	transcript_id "STRG.28357.1"; gene_id "STRG.28357";
chr3D	StringTie	exon	212837130	212837257	1000	+	.	transcript_id "STRG.28357.1"; gene_id "STRG.28357";
chr3D	StringTie	exon	212837393	212837498	1000	+	.	transcript_id "STRG.28357.1"; gene_id "STRG.28357";
chr3D	StringTie	exon	212837582	212837658	1000	+	.	transcript_id "STRG.28357.1"; gene_id "STRG.28357";
chr3D	StringTie	exon	212837755	212837825	1000	+	.	transcript_id "STRG.28357.1"; gene_id "STRG.28357";
chr3D	StringTie	exon	212837971	212838255	1000	+	.	transcript_id "STRG.28357.1"; gene_id "STRG.28357";
chr3D	StringTie	exon	212838357	212838868	1000	+	.	transcript_id "STRG.28357.1"; gene_id "STRG.28357";
chr3D	StringTie	transcript	212839609	212842618	1000	+	.	transcript_id "STRG.28356.1"; gene_id "STRG.28356"
chr3D	StringTie	exon	212839609	212839905	1000	+	.	transcript_id "STRG.28356.1"; gene_id "STRG.28356";
chr3D	StringTie	exon	212840056	212840286	1000	+	.	transcript_id "STRG.28356.1"; gene_id "STRG.28356";
chr3D	StringTie	exon	212840703	212841265	1000	+	.	transcript_id "STRG.28356.1"; gene_id "STRG.28356";
chr3D	StringTie	exon	212841351	212841637	1000	+	.	transcript_id "STRG.28356.1"; gene_id "STRG.28356";
chr3D	StringTie	exon	212841737	212842618	1000	+	.	transcript_id "STRG.28356.1"; gene_id "STRG.28356";
chr3D	StringTie	transcript	212839609	212844225	1000	+	.	transcript_id "STRG.28356.2"; gene_id "STRG.28356"
chr3D	StringTie	exon	212839609	212839905	1000	+	.	transcript_id "STRG.28356.2"; gene_id "STRG.28356";
chr3D	StringTie	exon	212840056	212840286	1000	+	.	transcript_id "STRG.28356.2"; gene_id "STRG.28356";
chr3D	StringTie	exon	212840703	212841265	1000	+	.	transcript_id "STRG.28356.2"; gene_id "STRG.28356";
chr3D	StringTie	exon	212841351	212841637	1000	+	.	transcript_id "STRG.28356.2"; gene_id "STRG.28356";
chr3D	StringTie	exon	212841737	212842423	1000	+	.	transcript_id "STRG.28356.2"; gene_id "STRG.28356";
chr3D	StringTie	exon	212842828	212844225	1000	+	.	transcript_id "STRG.28356.2"; gene_id "STRG.28356";
chr3D	StringTie	transcript	213290556	213308345	1000	+	.	transcript_id "STRG.28359.1"; gene_id "STRG.28359"
chr3D	StringTie	exon	213290556	213291394	1000	+	.	transcript_id "STRG.28359.1"; gene_id "STRG.28359";
chr3D	StringTie	exon	213295560	213295687	1000	+	.	transcript_id "STRG.28359.1"; gene_id "STRG.28359";
chr3D	StringTie	exon	213297722	213297947	1000	+	.	transcript_id "STRG.28359.1"; gene_id "STRG.28359";
chr3D	StringTie	exon	213306676	213306803	1000	+	.	transcript_id "STRG.28359.1"; gene_id "STRG.28359";
chr3D	StringTie	exon	213306918	213307071	1000	+	.	transcript_id "STRG.28359.1"; gene_id "STRG.28359";
chr3D	StringTie	exon	213307456	213308345	1000	+	.	transcript_id "STRG.28359.1"; gene_id "STRG.28359";
chr3D	StringTie	transcript	213785222	213789144	1000	+	.	transcript_id "STRG.28358.1"; gene_id "STRG.28358"
chr3D	StringTie	exon	213785222	213785378	1000	+	.	transcript_id "STRG.28358.1"; gene_id "STRG.28358";
chr3D	StringTie	exon	213785887	213785977	1000	+	.	transcript_id "STRG.28358.1"; gene_id "STRG.28358";
chr3D	StringTie	exon	213786892	213787142	1000	+	.	transcript_id "STRG.28358.1"; gene_id "STRG.28358";
chr3D	StringTie	exon	213787229	213787355	1000	+	.	transcript_id "STRG.28358.1"; gene_id "STRG.28358";
chr3D	StringTie	exon	213787579	213787852	1000	+	.	transcript_id "STRG.28358.1"; gene_id "STRG.28358";
chr3D	StringTie	exon	213787936	213788068	1000	+	.	transcript_id "STRG.28358.1"; gene_id "STRG.28358";
chr3D	StringTie	exon	213788143	213788229	1000	+	.	transcript_id "STRG.28358.1"; gene_id "STRG.28358";
chr3D	StringTie	exon	213788699	213789144	1000	+	.	transcript_id "STRG.28358.1"; gene_id "STRG.28358";
chr3D	StringTie	transcript	215342698	215346112	1000	-	.	transcript_id "STRG.28360.1"; gene_id "STRG.28360"
chr3D	StringTie	exon	215342698	215343323	1000	-	.	transcript_id "STRG.28360.1"; gene_id "STRG.28360";
chr3D	StringTie	exon	215345540	215345671	1000	-	.	transcript_id "STRG.28360.1"; gene_id "STRG.28360";
chr3D	StringTie	exon	215345755	215346112	1000	-	.	transcript_id "STRG.28360.1"; gene_id "STRG.28360";
chr3D	StringTie	transcript	216907120	216910394	1000	+	.	transcript_id "STRG.28361.1"; gene_id "STRG.28361"
chr3D	StringTie	exon	216907120	216910394	1000	+	.	transcript_id "STRG.28361.1"; gene_id "STRG.28361";
chr3D	StringTie	transcript	216907120	216910394	1000	+	.	transcript_id "STRG.28361.2"; gene_id "STRG.28361"
chr3D	StringTie	exon	216907120	216908625	1000	+	.	transcript_id "STRG.28361.2"; gene_id "STRG.28361";
chr3D	StringTie	exon	216909261	216909317	1000	+	.	transcript_id "STRG.28361.2"; gene_id "STRG.28361";
chr3D	StringTie	exon	216909582	216910394	1000	+	.	transcript_id "STRG.28361.2"; gene_id "STRG.28361";
chr3D	StringTie	transcript	216907120	216910394	1000	+	.	transcript_id "STRG.28361.3"; gene_id "STRG.28361"
chr3D	StringTie	exon	216907120	216908625	1000	+	.	transcript_id "STRG.28361.3"; gene_id "STRG.28361";
chr3D	StringTie	exon	216909261	216909317	1000	+	.	transcript_id "STRG.28361.3"; gene_id "STRG.28361";
chr3D	StringTie	exon	216909582	216909636	1000	+	.	transcript_id "STRG.28361.3"; gene_id "STRG.28361";
chr3D	StringTie	exon	216910021	216910394	1000	+	.	transcript_id "STRG.28361.3"; gene_id "STRG.28361";
chr3D	StringTie	transcript	216907120	216910394	1000	+	.	transcript_id "STRG.28361.4"; gene_id "STRG.28361"
chr3D	StringTie	exon	216907120	216908625	1000	+	.	transcript_id "STRG.28361.4"; gene_id "STRG.28361";
chr3D	StringTie	exon	216909582	216909636	1000	+	.	transcript_id "STRG.28361.4"; gene_id "STRG.28361";
chr3D	StringTie	exon	216910021	216910394	1000	+	.	transcript_id "STRG.28361.4"; gene_id "STRG.28361";
chr3D	StringTie	transcript	216907120	216910394	1000	+	.	transcript_id "STRG.28361.5"; gene_id "STRG.28361"
chr3D	StringTie	exon	216907120	216908625	1000	+	.	transcript_id "STRG.28361.5"; gene_id "STRG.28361";
chr3D	StringTie	exon	216909582	216910394	1000	+	.	transcript_id "STRG.28361.5"; gene_id "STRG.28361";
chr3D	StringTie	transcript	216907120	216910394	1000	+	.	transcript_id "STRG.28361.6"; gene_id "STRG.28361"
chr3D	StringTie	exon	216907120	216909317	1000	+	.	transcript_id "STRG.28361.6"; gene_id "STRG.28361";
chr3D	StringTie	exon	216909582	216910394	1000	+	.	transcript_id "STRG.28361.6"; gene_id "STRG.28361";
chr3D	StringTie	transcript	218672088	218680371	1000	+	.	transcript_id "STRG.28364.1"; gene_id "STRG.28364"
chr3D	StringTie	exon	218672088	218672465	1000	+	.	transcript_id "STRG.28364.1"; gene_id "STRG.28364";
chr3D	StringTie	exon	218672958	218673038	1000	+	.	transcript_id "STRG.28364.1"; gene_id "STRG.28364";
chr3D	StringTie	exon	218678082	218678241	1000	+	.	transcript_id "STRG.28364.1"; gene_id "STRG.28364";
chr3D	StringTie	exon	218678382	218678527	1000	+	.	transcript_id "STRG.28364.1"; gene_id "STRG.28364";
chr3D	StringTie	exon	218678839	218680371	1000	+	.	transcript_id "STRG.28364.1"; gene_id "STRG.28364";
chr3D	StringTie	transcript	218672088	218680371	1000	+	.	transcript_id "STRG.28364.3"; gene_id "STRG.28364"
chr3D	StringTie	exon	218672088	218672465	1000	+	.	transcript_id "STRG.28364.3"; gene_id "STRG.28364";
chr3D	StringTie	exon	218672958	218673038	1000	+	.	transcript_id "STRG.28364.3"; gene_id "STRG.28364";
chr3D	StringTie	exon	218678082	218678241	1000	+	.	transcript_id "STRG.28364.3"; gene_id "STRG.28364";
chr3D	StringTie	exon	218678382	218678527	1000	+	.	transcript_id "STRG.28364.3"; gene_id "STRG.28364";
chr3D	StringTie	exon	218678839	218678995	1000	+	.	transcript_id "STRG.28364.3"; gene_id "STRG.28364";
chr3D	StringTie	exon	218679105	218680371	1000	+	.	transcript_id "STRG.28364.3"; gene_id "STRG.28364";
chr3D	StringTie	transcript	218672088	218689582	1000	+	.	transcript_id "STRG.28364.2"; gene_id "STRG.28364"
chr3D	StringTie	exon	218672088	218672465	1000	+	.	transcript_id "STRG.28364.2"; gene_id "STRG.28364";
chr3D	StringTie	exon	218672958	218673038	1000	+	.	transcript_id "STRG.28364.2"; gene_id "STRG.28364";
chr3D	StringTie	exon	218678082	218678241	1000	+	.	transcript_id "STRG.28364.2"; gene_id "STRG.28364";
chr3D	StringTie	exon	218678382	218678527	1000	+	.	transcript_id "STRG.28364.2"; gene_id "STRG.28364";
chr3D	StringTie	exon	218678839	218678995	1000	+	.	transcript_id "STRG.28364.2"; gene_id "STRG.28364";
chr3D	StringTie	exon	218679105	218679291	1000	+	.	transcript_id "STRG.28364.2"; gene_id "STRG.28364";
chr3D	StringTie	exon	218686767	218689582	1000	+	.	transcript_id "STRG.28364.2"; gene_id "STRG.28364";
chr3D	StringTie	transcript	218709705	218711698	1000	+	.	transcript_id "STRG.28362.1"; gene_id "STRG.28362"
chr3D	StringTie	exon	218709705	218710487	1000	+	.	transcript_id "STRG.28362.1"; gene_id "STRG.28362";
chr3D	StringTie	exon	218710593	218711698	1000	+	.	transcript_id "STRG.28362.1"; gene_id "STRG.28362";
chr3D	StringTie	transcript	218936530	218939411	1000	+	.	transcript_id "STRG.28363.1"; gene_id "STRG.28363"
chr3D	StringTie	exon	218936530	218936688	1000	+	.	transcript_id "STRG.28363.1"; gene_id "STRG.28363";
chr3D	StringTie	exon	218936822	218936933	1000	+	.	transcript_id "STRG.28363.1"; gene_id "STRG.28363";
chr3D	StringTie	exon	218937018	218939411	1000	+	.	transcript_id "STRG.28363.1"; gene_id "STRG.28363";
chr3D	StringTie	transcript	218936530	218939411	1000	+	.	transcript_id "STRG.28363.2"; gene_id "STRG.28363"
chr3D	StringTie	exon	218936530	218936933	1000	+	.	transcript_id "STRG.28363.2"; gene_id "STRG.28363";
chr3D	StringTie	exon	218937018	218939411	1000	+	.	transcript_id "STRG.28363.2"; gene_id "STRG.28363";
chr3D	StringTie	transcript	219723711	219729665	1000	+	.	transcript_id "STRG.28365.1"; gene_id "STRG.28365"
chr3D	StringTie	exon	219723711	219723883	1000	+	.	transcript_id "STRG.28365.1"; gene_id "STRG.28365";
chr3D	StringTie	exon	219727091	219727139	1000	+	.	transcript_id "STRG.28365.1"; gene_id "STRG.28365";
chr3D	StringTie	exon	219727222	219727530	1000	+	.	transcript_id "STRG.28365.1"; gene_id "STRG.28365";
chr3D	StringTie	exon	219728180	219728228	1000	+	.	transcript_id "STRG.28365.1"; gene_id "STRG.28365";
chr3D	StringTie	exon	219728313	219728407	1000	+	.	transcript_id "STRG.28365.1"; gene_id "STRG.28365";
chr3D	StringTie	exon	219728501	219728625	1000	+	.	transcript_id "STRG.28365.1"; gene_id "STRG.28365";
chr3D	StringTie	exon	219729022	219729665	1000	+	.	transcript_id "STRG.28365.1"; gene_id "STRG.28365";
chr3D	StringTie	transcript	219723711	219729665	1000	+	.	transcript_id "STRG.28365.2"; gene_id "STRG.28365"
chr3D	StringTie	exon	219723711	219723883	1000	+	.	transcript_id "STRG.28365.2"; gene_id "STRG.28365";
chr3D	StringTie	exon	219727091	219727139	1000	+	.	transcript_id "STRG.28365.2"; gene_id "STRG.28365";
chr3D	StringTie	exon	219727222	219727530	1000	+	.	transcript_id "STRG.28365.2"; gene_id "STRG.28365";
chr3D	StringTie	exon	219728180	219728228	1000	+	.	transcript_id "STRG.28365.2"; gene_id "STRG.28365";
chr3D	StringTie	exon	219728313	219728407	1000	+	.	transcript_id "STRG.28365.2"; gene_id "STRG.28365";
chr3D	StringTie	exon	219729022	219729665	1000	+	.	transcript_id "STRG.28365.2"; gene_id "STRG.28365";
chr3D	StringTie	transcript	219723711	219729665	1000	+	.	transcript_id "STRG.28365.3"; gene_id "STRG.28365"
chr3D	StringTie	exon	219723711	219723883	1000	+	.	transcript_id "STRG.28365.3"; gene_id "STRG.28365";
chr3D	StringTie	exon	219727091	219727139	1000	+	.	transcript_id "STRG.28365.3"; gene_id "STRG.28365";
chr3D	StringTie	exon	219727222	219727530	1000	+	.	transcript_id "STRG.28365.3"; gene_id "STRG.28365";
chr3D	StringTie	exon	219728180	219728228	1000	+	.	transcript_id "STRG.28365.3"; gene_id "STRG.28365";
chr3D	StringTie	exon	219729022	219729665	1000	+	.	transcript_id "STRG.28365.3"; gene_id "STRG.28365";
chr3D	StringTie	transcript	220842715	220878764	1000	-	.	transcript_id "STRG.28366.1"; gene_id "STRG.28366"
chr3D	StringTie	exon	220842715	220843582	1000	-	.	transcript_id "STRG.28366.1"; gene_id "STRG.28366";
chr3D	StringTie	exon	220868916	220869002	1000	-	.	transcript_id "STRG.28366.1"; gene_id "STRG.28366";
chr3D	StringTie	exon	220869124	220869180	1000	-	.	transcript_id "STRG.28366.1"; gene_id "STRG.28366";
chr3D	StringTie	exon	220873809	220873892	1000	-	.	transcript_id "STRG.28366.1"; gene_id "STRG.28366";
chr3D	StringTie	exon	220874719	220874853	1000	-	.	transcript_id "STRG.28366.1"; gene_id "STRG.28366";
chr3D	StringTie	exon	220876719	220877426	1000	-	.	transcript_id "STRG.28366.1"; gene_id "STRG.28366";
chr3D	StringTie	exon	220878016	220878078	1000	-	.	transcript_id "STRG.28366.1"; gene_id "STRG.28366";
chr3D	StringTie	exon	220878173	220878764	1000	-	.	transcript_id "STRG.28366.1"; gene_id "STRG.28366";
chr3D	StringTie	transcript	220842715	220878764	1000	-	.	transcript_id "STRG.28366.2"; gene_id "STRG.28366"
chr3D	StringTie	exon	220842715	220843582	1000	-	.	transcript_id "STRG.28366.2"; gene_id "STRG.28366";
chr3D	StringTie	exon	220873809	220873892	1000	-	.	transcript_id "STRG.28366.2"; gene_id "STRG.28366";
chr3D	StringTie	exon	220874719	220874853	1000	-	.	transcript_id "STRG.28366.2"; gene_id "STRG.28366";
chr3D	StringTie	exon	220876719	220877426	1000	-	.	transcript_id "STRG.28366.2"; gene_id "STRG.28366";
chr3D	StringTie	exon	220878016	220878078	1000	-	.	transcript_id "STRG.28366.2"; gene_id "STRG.28366";
chr3D	StringTie	exon	220878173	220878764	1000	-	.	transcript_id "STRG.28366.2"; gene_id "STRG.28366";
chr3D	StringTie	transcript	220857955	220878764	1000	-	.	transcript_id "STRG.28366.3"; gene_id "STRG.28366"
chr3D	StringTie	exon	220857955	220858276	1000	-	.	transcript_id "STRG.28366.3"; gene_id "STRG.28366";
chr3D	StringTie	exon	220868916	220869002	1000	-	.	transcript_id "STRG.28366.3"; gene_id "STRG.28366";
chr3D	StringTie	exon	220869124	220869180	1000	-	.	transcript_id "STRG.28366.3"; gene_id "STRG.28366";
chr3D	StringTie	exon	220873809	220873892	1000	-	.	transcript_id "STRG.28366.3"; gene_id "STRG.28366";
chr3D	StringTie	exon	220874719	220874853	1000	-	.	transcript_id "STRG.28366.3"; gene_id "STRG.28366";
chr3D	StringTie	exon	220876719	220877426	1000	-	.	transcript_id "STRG.28366.3"; gene_id "STRG.28366";
chr3D	StringTie	exon	220878016	220878078	1000	-	.	transcript_id "STRG.28366.3"; gene_id "STRG.28366";
chr3D	StringTie	exon	220878173	220878764	1000	-	.	transcript_id "STRG.28366.3"; gene_id "STRG.28366";
chr3D	StringTie	transcript	220947887	220987886	1000	+	.	transcript_id "STRG.28375.1"; gene_id "STRG.28375"
chr3D	StringTie	exon	220947887	220948410	1000	+	.	transcript_id "STRG.28375.1"; gene_id "STRG.28375";
chr3D	StringTie	exon	220951847	220952126	1000	+	.	transcript_id "STRG.28375.1"; gene_id "STRG.28375";
chr3D	StringTie	exon	220952572	220952675	1000	+	.	transcript_id "STRG.28375.1"; gene_id "STRG.28375";
chr3D	StringTie	exon	220955130	220955309	1000	+	.	transcript_id "STRG.28375.1"; gene_id "STRG.28375";
chr3D	StringTie	exon	220958155	220958373	1000	+	.	transcript_id "STRG.28375.1"; gene_id "STRG.28375";
chr3D	StringTie	exon	220965628	220965741	1000	+	.	transcript_id "STRG.28375.1"; gene_id "STRG.28375";
chr3D	StringTie	exon	220966048	220966161	1000	+	.	transcript_id "STRG.28375.1"; gene_id "STRG.28375";
chr3D	StringTie	exon	220966279	220966446	1000	+	.	transcript_id "STRG.28375.1"; gene_id "STRG.28375";
chr3D	StringTie	exon	220967169	220967344	1000	+	.	transcript_id "STRG.28375.1"; gene_id "STRG.28375";
chr3D	StringTie	exon	220967464	220967530	1000	+	.	transcript_id "STRG.28375.1"; gene_id "STRG.28375";
chr3D	StringTie	exon	220967787	220967933	1000	+	.	transcript_id "STRG.28375.1"; gene_id "STRG.28375";
chr3D	StringTie	exon	220972223	220972318	1000	+	.	transcript_id "STRG.28375.1"; gene_id "STRG.28375";
chr3D	StringTie	exon	220972411	220972479	1000	+	.	transcript_id "STRG.28375.1"; gene_id "STRG.28375";
chr3D	StringTie	exon	220973891	220973992	1000	+	.	transcript_id "STRG.28375.1"; gene_id "STRG.28375";
chr3D	StringTie	exon	220975868	220976119	1000	+	.	transcript_id "STRG.28375.1"; gene_id "STRG.28375";
chr3D	StringTie	exon	220976368	220976435	1000	+	.	transcript_id "STRG.28375.1"; gene_id "STRG.28375";
chr3D	StringTie	exon	220976521	220976638	1000	+	.	transcript_id "STRG.28375.1"; gene_id "STRG.28375";
chr3D	StringTie	exon	220977925	220978164	1000	+	.	transcript_id "STRG.28375.1"; gene_id "STRG.28375";
chr3D	StringTie	exon	220987457	220987886	1000	+	.	transcript_id "STRG.28375.1"; gene_id "STRG.28375";
chr3D	StringTie	transcript	220947887	220987886	1000	+	.	transcript_id "STRG.28375.2"; gene_id "STRG.28375"
chr3D	StringTie	exon	220947887	220948410	1000	+	.	transcript_id "STRG.28375.2"; gene_id "STRG.28375";
chr3D	StringTie	exon	220951847	220952126	1000	+	.	transcript_id "STRG.28375.2"; gene_id "STRG.28375";
chr3D	StringTie	exon	220952572	220952675	1000	+	.	transcript_id "STRG.28375.2"; gene_id "STRG.28375";
chr3D	StringTie	exon	220955130	220955309	1000	+	.	transcript_id "STRG.28375.2"; gene_id "STRG.28375";
chr3D	StringTie	exon	220958155	220958373	1000	+	.	transcript_id "STRG.28375.2"; gene_id "STRG.28375";
chr3D	StringTie	exon	220965628	220965741	1000	+	.	transcript_id "STRG.28375.2"; gene_id "STRG.28375";
chr3D	StringTie	exon	220966048	220966161	1000	+	.	transcript_id "STRG.28375.2"; gene_id "STRG.28375";
chr3D	StringTie	exon	220966279	220966446	1000	+	.	transcript_id "STRG.28375.2"; gene_id "STRG.28375";
chr3D	StringTie	exon	220967169	220967344	1000	+	.	transcript_id "STRG.28375.2"; gene_id "STRG.28375";
chr3D	StringTie	exon	220967464	220967530	1000	+	.	transcript_id "STRG.28375.2"; gene_id "STRG.28375";
chr3D	StringTie	exon	220967787	220967933	1000	+	.	transcript_id "STRG.28375.2"; gene_id "STRG.28375";
chr3D	StringTie	exon	220973891	220973992	1000	+	.	transcript_id "STRG.28375.2"; gene_id "STRG.28375";
chr3D	StringTie	exon	220975868	220976119	1000	+	.	transcript_id "STRG.28375.2"; gene_id "STRG.28375";
chr3D	StringTie	exon	220976368	220976435	1000	+	.	transcript_id "STRG.28375.2"; gene_id "STRG.28375";
chr3D	StringTie	exon	220976521	220976638	1000	+	.	transcript_id "STRG.28375.2"; gene_id "STRG.28375";
chr3D	StringTie	exon	220977925	220978164	1000	+	.	transcript_id "STRG.28375.2"; gene_id "STRG.28375";
chr3D	StringTie	exon	220987457	220987886	1000	+	.	transcript_id "STRG.28375.2"; gene_id "STRG.28375";
chr3D	StringTie	transcript	220947887	220987886	1000	+	.	transcript_id "STRG.28375.3"; gene_id "STRG.28375"
chr3D	StringTie	exon	220947887	220948410	1000	+	.	transcript_id "STRG.28375.3"; gene_id "STRG.28375";
chr3D	StringTie	exon	220951847	220952126	1000	+	.	transcript_id "STRG.28375.3"; gene_id "STRG.28375";
chr3D	StringTie	exon	220952572	220952675	1000	+	.	transcript_id "STRG.28375.3"; gene_id "STRG.28375";
chr3D	StringTie	exon	220955130	220955309	1000	+	.	transcript_id "STRG.28375.3"; gene_id "STRG.28375";
chr3D	StringTie	exon	220958155	220958373	1000	+	.	transcript_id "STRG.28375.3"; gene_id "STRG.28375";
chr3D	StringTie	exon	220965628	220965741	1000	+	.	transcript_id "STRG.28375.3"; gene_id "STRG.28375";
chr3D	StringTie	exon	220966048	220966161	1000	+	.	transcript_id "STRG.28375.3"; gene_id "STRG.28375";
chr3D	StringTie	exon	220966279	220966446	1000	+	.	transcript_id "STRG.28375.3"; gene_id "STRG.28375";
chr3D	StringTie	exon	220967169	220967344	1000	+	.	transcript_id "STRG.28375.3"; gene_id "STRG.28375";
chr3D	StringTie	exon	220967464	220967530	1000	+	.	transcript_id "STRG.28375.3"; gene_id "STRG.28375";
chr3D	StringTie	exon	220967787	220967933	1000	+	.	transcript_id "STRG.28375.3"; gene_id "STRG.28375";
chr3D	StringTie	exon	220972223	220972318	1000	+	.	transcript_id "STRG.28375.3"; gene_id "STRG.28375";
chr3D	StringTie	exon	220972411	220972479	1000	+	.	transcript_id "STRG.28375.3"; gene_id "STRG.28375";
chr3D	StringTie	exon	220973891	220973992	1000	+	.	transcript_id "STRG.28375.3"; gene_id "STRG.28375";
chr3D	StringTie	exon	220975868	220976119	1000	+	.	transcript_id "STRG.28375.3"; gene_id "STRG.28375";
chr3D	StringTie	exon	220976368	220976435	1000	+	.	transcript_id "STRG.28375.3"; gene_id "STRG.28375";
chr3D	StringTie	exon	220976521	220976664	1000	+	.	transcript_id "STRG.28375.3"; gene_id "STRG.28375";
chr3D	StringTie	exon	220977925	220978164	1000	+	.	transcript_id "STRG.28375.3"; gene_id "STRG.28375";
chr3D	StringTie	exon	220987457	220987886	1000	+	.	transcript_id "STRG.28375.3"; gene_id "STRG.28375";
chr3D	StringTie	transcript	220947887	220987886	1000	+	.	transcript_id "STRG.28375.4"; gene_id "STRG.28375"
chr3D	StringTie	exon	220947887	220948410	1000	+	.	transcript_id "STRG.28375.4"; gene_id "STRG.28375";
chr3D	StringTie	exon	220951847	220952126	1000	+	.	transcript_id "STRG.28375.4"; gene_id "STRG.28375";
chr3D	StringTie	exon	220952572	220952675	1000	+	.	transcript_id "STRG.28375.4"; gene_id "STRG.28375";
chr3D	StringTie	exon	220955130	220955309	1000	+	.	transcript_id "STRG.28375.4"; gene_id "STRG.28375";
chr3D	StringTie	exon	220958155	220958373	1000	+	.	transcript_id "STRG.28375.4"; gene_id "STRG.28375";
chr3D	StringTie	exon	220965628	220965741	1000	+	.	transcript_id "STRG.28375.4"; gene_id "STRG.28375";
chr3D	StringTie	exon	220966048	220966161	1000	+	.	transcript_id "STRG.28375.4"; gene_id "STRG.28375";
chr3D	StringTie	exon	220966279	220966446	1000	+	.	transcript_id "STRG.28375.4"; gene_id "STRG.28375";
chr3D	StringTie	exon	220967169	220967344	1000	+	.	transcript_id "STRG.28375.4"; gene_id "STRG.28375";
chr3D	StringTie	exon	220967464	220967530	1000	+	.	transcript_id "STRG.28375.4"; gene_id "STRG.28375";
chr3D	StringTie	exon	220967787	220967933	1000	+	.	transcript_id "STRG.28375.4"; gene_id "STRG.28375";
chr3D	StringTie	exon	220972223	220972318	1000	+	.	transcript_id "STRG.28375.4"; gene_id "STRG.28375";
chr3D	StringTie	exon	220972411	220972479	1000	+	.	transcript_id "STRG.28375.4"; gene_id "STRG.28375";
chr3D	StringTie	exon	220973891	220973992	1000	+	.	transcript_id "STRG.28375.4"; gene_id "STRG.28375";
chr3D	StringTie	exon	220976368	220976435	1000	+	.	transcript_id "STRG.28375.4"; gene_id "STRG.28375";
chr3D	StringTie	exon	220976521	220976638	1000	+	.	transcript_id "STRG.28375.4"; gene_id "STRG.28375";
chr3D	StringTie	exon	220977925	220978164	1000	+	.	transcript_id "STRG.28375.4"; gene_id "STRG.28375";
chr3D	StringTie	exon	220987457	220987886	1000	+	.	transcript_id "STRG.28375.4"; gene_id "STRG.28375";
chr3D	StringTie	transcript	220947887	220987886	1000	+	.	transcript_id "STRG.28375.5"; gene_id "STRG.28375"
chr3D	StringTie	exon	220947887	220948410	1000	+	.	transcript_id "STRG.28375.5"; gene_id "STRG.28375";
chr3D	StringTie	exon	220951847	220952126	1000	+	.	transcript_id "STRG.28375.5"; gene_id "STRG.28375";
chr3D	StringTie	exon	220952572	220952675	1000	+	.	transcript_id "STRG.28375.5"; gene_id "STRG.28375";
chr3D	StringTie	exon	220955130	220955309	1000	+	.	transcript_id "STRG.28375.5"; gene_id "STRG.28375";
chr3D	StringTie	exon	220958155	220958373	1000	+	.	transcript_id "STRG.28375.5"; gene_id "STRG.28375";
chr3D	StringTie	exon	220965628	220965741	1000	+	.	transcript_id "STRG.28375.5"; gene_id "STRG.28375";
chr3D	StringTie	exon	220966048	220966161	1000	+	.	transcript_id "STRG.28375.5"; gene_id "STRG.28375";
chr3D	StringTie	exon	220966279	220966446	1000	+	.	transcript_id "STRG.28375.5"; gene_id "STRG.28375";
chr3D	StringTie	exon	220967169	220967344	1000	+	.	transcript_id "STRG.28375.5"; gene_id "STRG.28375";
chr3D	StringTie	exon	220967464	220967530	1000	+	.	transcript_id "STRG.28375.5"; gene_id "STRG.28375";
chr3D	StringTie	exon	220967787	220967933	1000	+	.	transcript_id "STRG.28375.5"; gene_id "STRG.28375";
chr3D	StringTie	exon	220972223	220972318	1000	+	.	transcript_id "STRG.28375.5"; gene_id "STRG.28375";
chr3D	StringTie	exon	220972411	220972479	1000	+	.	transcript_id "STRG.28375.5"; gene_id "STRG.28375";
chr3D	StringTie	exon	220973891	220973992	1000	+	.	transcript_id "STRG.28375.5"; gene_id "STRG.28375";
chr3D	StringTie	exon	220975868	220976119	1000	+	.	transcript_id "STRG.28375.5"; gene_id "STRG.28375";
chr3D	StringTie	exon	220976368	220976435	1000	+	.	transcript_id "STRG.28375.5"; gene_id "STRG.28375";
chr3D	StringTie	exon	220976521	220976638	1000	+	.	transcript_id "STRG.28375.5"; gene_id "STRG.28375";
chr3D	StringTie	exon	220977925	220978164	1000	+	.	transcript_id "STRG.28375.5"; gene_id "STRG.28375";
chr3D	StringTie	exon	220985172	220985285	1000	+	.	transcript_id "STRG.28375.5"; gene_id "STRG.28375";
chr3D	StringTie	exon	220987457	220987886	1000	+	.	transcript_id "STRG.28375.5"; gene_id "STRG.28375";
chr3D	StringTie	transcript	222118879	222134218	1000	+	.	transcript_id "STRG.28367.1"; gene_id "STRG.28367"
chr3D	StringTie	exon	222118879	222119333	1000	+	.	transcript_id "STRG.28367.1"; gene_id "STRG.28367";
chr3D	StringTie	exon	222120438	222120590	1000	+	.	transcript_id "STRG.28367.1"; gene_id "STRG.28367";
chr3D	StringTie	exon	222121638	222121801	1000	+	.	transcript_id "STRG.28367.1"; gene_id "STRG.28367";
chr3D	StringTie	exon	222122340	222122447	1000	+	.	transcript_id "STRG.28367.1"; gene_id "STRG.28367";
chr3D	StringTie	exon	222129207	222129377	1000	+	.	transcript_id "STRG.28367.1"; gene_id "STRG.28367";
chr3D	StringTie	exon	222129454	222129996	1000	+	.	transcript_id "STRG.28367.1"; gene_id "STRG.28367";
chr3D	StringTie	exon	222130109	222130183	1000	+	.	transcript_id "STRG.28367.1"; gene_id "STRG.28367";
chr3D	StringTie	exon	222130262	222130390	1000	+	.	transcript_id "STRG.28367.1"; gene_id "STRG.28367";
chr3D	StringTie	exon	222130532	222130606	1000	+	.	transcript_id "STRG.28367.1"; gene_id "STRG.28367";
chr3D	StringTie	exon	222130685	222130894	1000	+	.	transcript_id "STRG.28367.1"; gene_id "STRG.28367";
chr3D	StringTie	exon	222131075	222131227	1000	+	.	transcript_id "STRG.28367.1"; gene_id "STRG.28367";
chr3D	StringTie	exon	222131306	222131511	1000	+	.	transcript_id "STRG.28367.1"; gene_id "STRG.28367";
chr3D	StringTie	exon	222131616	222131733	1000	+	.	transcript_id "STRG.28367.1"; gene_id "STRG.28367";
chr3D	StringTie	exon	222131821	222131959	1000	+	.	transcript_id "STRG.28367.1"; gene_id "STRG.28367";
chr3D	StringTie	exon	222132036	222132237	1000	+	.	transcript_id "STRG.28367.1"; gene_id "STRG.28367";
chr3D	StringTie	exon	222132323	222132428	1000	+	.	transcript_id "STRG.28367.1"; gene_id "STRG.28367";
chr3D	StringTie	exon	222132510	222132650	1000	+	.	transcript_id "STRG.28367.1"; gene_id "STRG.28367";
chr3D	StringTie	exon	222132858	222132981	1000	+	.	transcript_id "STRG.28367.1"; gene_id "STRG.28367";
chr3D	StringTie	exon	222133105	222133221	1000	+	.	transcript_id "STRG.28367.1"; gene_id "STRG.28367";
chr3D	StringTie	exon	222133554	222134218	1000	+	.	transcript_id "STRG.28367.1"; gene_id "STRG.28367";
chr3D	StringTie	transcript	222118879	222134218	1000	+	.	transcript_id "STRG.28367.2"; gene_id "STRG.28367"
chr3D	StringTie	exon	222118879	222119333	1000	+	.	transcript_id "STRG.28367.2"; gene_id "STRG.28367";
chr3D	StringTie	exon	222120438	222120590	1000	+	.	transcript_id "STRG.28367.2"; gene_id "STRG.28367";
chr3D	StringTie	exon	222121638	222121801	1000	+	.	transcript_id "STRG.28367.2"; gene_id "STRG.28367";
chr3D	StringTie	exon	222122340	222122447	1000	+	.	transcript_id "STRG.28367.2"; gene_id "STRG.28367";
chr3D	StringTie	exon	222130532	222130606	1000	+	.	transcript_id "STRG.28367.2"; gene_id "STRG.28367";
chr3D	StringTie	exon	222130685	222130894	1000	+	.	transcript_id "STRG.28367.2"; gene_id "STRG.28367";
chr3D	StringTie	exon	222131075	222131227	1000	+	.	transcript_id "STRG.28367.2"; gene_id "STRG.28367";
chr3D	StringTie	exon	222131306	222131511	1000	+	.	transcript_id "STRG.28367.2"; gene_id "STRG.28367";
chr3D	StringTie	exon	222131616	222131733	1000	+	.	transcript_id "STRG.28367.2"; gene_id "STRG.28367";
chr3D	StringTie	exon	222131821	222131959	1000	+	.	transcript_id "STRG.28367.2"; gene_id "STRG.28367";
chr3D	StringTie	exon	222132036	222132237	1000	+	.	transcript_id "STRG.28367.2"; gene_id "STRG.28367";
chr3D	StringTie	exon	222132323	222132428	1000	+	.	transcript_id "STRG.28367.2"; gene_id "STRG.28367";
chr3D	StringTie	exon	222132510	222132650	1000	+	.	transcript_id "STRG.28367.2"; gene_id "STRG.28367";
chr3D	StringTie	exon	222132858	222132981	1000	+	.	transcript_id "STRG.28367.2"; gene_id "STRG.28367";
chr3D	StringTie	exon	222133105	222133221	1000	+	.	transcript_id "STRG.28367.2"; gene_id "STRG.28367";
chr3D	StringTie	exon	222133554	222134218	1000	+	.	transcript_id "STRG.28367.2"; gene_id "STRG.28367";
chr3D	StringTie	transcript	222141105	222143892	1000	+	.	transcript_id "STRG.28368.6"; gene_id "STRG.28368"
chr3D	StringTie	exon	222141105	222142263	1000	+	.	transcript_id "STRG.28368.6"; gene_id "STRG.28368";
chr3D	StringTie	exon	222142365	222142491	1000	+	.	transcript_id "STRG.28368.6"; gene_id "STRG.28368";
chr3D	StringTie	exon	222142586	222142692	1000	+	.	transcript_id "STRG.28368.6"; gene_id "STRG.28368";
chr3D	StringTie	exon	222143616	222143892	1000	+	.	transcript_id "STRG.28368.6"; gene_id "STRG.28368";
chr3D	StringTie	transcript	222141105	222144655	1000	+	.	transcript_id "STRG.28368.1"; gene_id "STRG.28368"
chr3D	StringTie	exon	222141105	222142263	1000	+	.	transcript_id "STRG.28368.1"; gene_id "STRG.28368";
chr3D	StringTie	exon	222142365	222142491	1000	+	.	transcript_id "STRG.28368.1"; gene_id "STRG.28368";
chr3D	StringTie	exon	222142586	222142692	1000	+	.	transcript_id "STRG.28368.1"; gene_id "STRG.28368";
chr3D	StringTie	exon	222143893	222144655	1000	+	.	transcript_id "STRG.28368.1"; gene_id "STRG.28368";
chr3D	StringTie	transcript	222141105	222144655	1000	+	.	transcript_id "STRG.28368.3"; gene_id "STRG.28368"
chr3D	StringTie	exon	222141105	222142263	1000	+	.	transcript_id "STRG.28368.3"; gene_id "STRG.28368";
chr3D	StringTie	exon	222142365	222142491	1000	+	.	transcript_id "STRG.28368.3"; gene_id "STRG.28368";
chr3D	StringTie	exon	222142586	222144655	1000	+	.	transcript_id "STRG.28368.3"; gene_id "STRG.28368";
chr3D	StringTie	transcript	222141105	222164814	1000	+	.	transcript_id "STRG.28368.2"; gene_id "STRG.28368"
chr3D	StringTie	exon	222141105	222142263	1000	+	.	transcript_id "STRG.28368.2"; gene_id "STRG.28368";
chr3D	StringTie	exon	222142365	222142491	1000	+	.	transcript_id "STRG.28368.2"; gene_id "STRG.28368";
chr3D	StringTie	exon	222142586	222142692	1000	+	.	transcript_id "STRG.28368.2"; gene_id "STRG.28368";
chr3D	StringTie	exon	222162279	222162365	1000	+	.	transcript_id "STRG.28368.2"; gene_id "STRG.28368";
chr3D	StringTie	exon	222164509	222164814	1000	+	.	transcript_id "STRG.28368.2"; gene_id "STRG.28368";
chr3D	StringTie	transcript	222141105	222164814	1000	+	.	transcript_id "STRG.28368.4"; gene_id "STRG.28368"
chr3D	StringTie	exon	222141105	222142263	1000	+	.	transcript_id "STRG.28368.4"; gene_id "STRG.28368";
chr3D	StringTie	exon	222142365	222142491	1000	+	.	transcript_id "STRG.28368.4"; gene_id "STRG.28368";
chr3D	StringTie	exon	222142586	222142692	1000	+	.	transcript_id "STRG.28368.4"; gene_id "STRG.28368";
chr3D	StringTie	exon	222164509	222164814	1000	+	.	transcript_id "STRG.28368.4"; gene_id "STRG.28368";
chr3D	StringTie	transcript	222141105	222164814	1000	+	.	transcript_id "STRG.28368.5"; gene_id "STRG.28368"
chr3D	StringTie	exon	222141105	222142263	1000	+	.	transcript_id "STRG.28368.5"; gene_id "STRG.28368";
chr3D	StringTie	exon	222142365	222142491	1000	+	.	transcript_id "STRG.28368.5"; gene_id "STRG.28368";
chr3D	StringTie	exon	222142586	222142692	1000	+	.	transcript_id "STRG.28368.5"; gene_id "STRG.28368";
chr3D	StringTie	exon	222162279	222162416	1000	+	.	transcript_id "STRG.28368.5"; gene_id "STRG.28368";
chr3D	StringTie	exon	222164509	222164814	1000	+	.	transcript_id "STRG.28368.5"; gene_id "STRG.28368";
chr3D	StringTie	transcript	222141105	222164814	1000	+	.	transcript_id "STRG.28368.7"; gene_id "STRG.28368"
chr3D	StringTie	exon	222141105	222142263	1000	+	.	transcript_id "STRG.28368.7"; gene_id "STRG.28368";
chr3D	StringTie	exon	222142365	222142491	1000	+	.	transcript_id "STRG.28368.7"; gene_id "STRG.28368";
chr3D	StringTie	exon	222142586	222142692	1000	+	.	transcript_id "STRG.28368.7"; gene_id "STRG.28368";
chr3D	StringTie	exon	222162279	222164814	1000	+	.	transcript_id "STRG.28368.7"; gene_id "STRG.28368";
chr3D	StringTie	transcript	222169021	222170471	1000	-	.	transcript_id "STRG.28369.1"; gene_id "STRG.28369"
chr3D	StringTie	exon	222169021	222169855	1000	-	.	transcript_id "STRG.28369.1"; gene_id "STRG.28369";
chr3D	StringTie	exon	222169964	222169990	1000	-	.	transcript_id "STRG.28369.1"; gene_id "STRG.28369";
chr3D	StringTie	exon	222170087	222170471	1000	-	.	transcript_id "STRG.28369.1"; gene_id "STRG.28369";
chr3D	StringTie	transcript	222203311	222207290	1000	-	.	transcript_id "STRG.28370.1"; gene_id "STRG.28370"
chr3D	StringTie	exon	222203311	222206813	1000	-	.	transcript_id "STRG.28370.1"; gene_id "STRG.28370";
chr3D	StringTie	exon	222206922	222207290	1000	-	.	transcript_id "STRG.28370.1"; gene_id "STRG.28370";
chr3D	StringTie	transcript	222203311	222207290	1000	-	.	transcript_id "STRG.28370.2"; gene_id "STRG.28370"
chr3D	StringTie	exon	222203311	222204954	1000	-	.	transcript_id "STRG.28370.2"; gene_id "STRG.28370";
chr3D	StringTie	exon	222205128	222206813	1000	-	.	transcript_id "STRG.28370.2"; gene_id "STRG.28370";
chr3D	StringTie	exon	222206922	222207290	1000	-	.	transcript_id "STRG.28370.2"; gene_id "STRG.28370";
chr3D	StringTie	transcript	224500900	224502926	1000	-	.	transcript_id "STRG.28371.1"; gene_id "STRG.28371"
chr3D	StringTie	exon	224500900	224501786	1000	-	.	transcript_id "STRG.28371.1"; gene_id "STRG.28371";
chr3D	StringTie	exon	224501886	224502135	1000	-	.	transcript_id "STRG.28371.1"; gene_id "STRG.28371";
chr3D	StringTie	exon	224502381	224502926	1000	-	.	transcript_id "STRG.28371.1"; gene_id "STRG.28371";
chr3D	StringTie	transcript	224517631	224522860	1000	+	.	transcript_id "STRG.28372.1"; gene_id "STRG.28372"
chr3D	StringTie	exon	224517631	224518534	1000	+	.	transcript_id "STRG.28372.1"; gene_id "STRG.28372";
chr3D	StringTie	exon	224520357	224520433	1000	+	.	transcript_id "STRG.28372.1"; gene_id "STRG.28372";
chr3D	StringTie	exon	224520533	224520626	1000	+	.	transcript_id "STRG.28372.1"; gene_id "STRG.28372";
chr3D	StringTie	exon	224520735	224520833	1000	+	.	transcript_id "STRG.28372.1"; gene_id "STRG.28372";
chr3D	StringTie	exon	224521265	224521351	1000	+	.	transcript_id "STRG.28372.1"; gene_id "STRG.28372";
chr3D	StringTie	exon	224521427	224521546	1000	+	.	transcript_id "STRG.28372.1"; gene_id "STRG.28372";
chr3D	StringTie	exon	224521636	224521739	1000	+	.	transcript_id "STRG.28372.1"; gene_id "STRG.28372";
chr3D	StringTie	exon	224522001	224522073	1000	+	.	transcript_id "STRG.28372.1"; gene_id "STRG.28372";
chr3D	StringTie	exon	224522181	224522860	1000	+	.	transcript_id "STRG.28372.1"; gene_id "STRG.28372";
chr3D	StringTie	transcript	224517631	224522860	1000	+	.	transcript_id "STRG.28372.2"; gene_id "STRG.28372"
chr3D	StringTie	exon	224517631	224518534	1000	+	.	transcript_id "STRG.28372.2"; gene_id "STRG.28372";
chr3D	StringTie	exon	224520357	224520433	1000	+	.	transcript_id "STRG.28372.2"; gene_id "STRG.28372";
chr3D	StringTie	exon	224520533	224520626	1000	+	.	transcript_id "STRG.28372.2"; gene_id "STRG.28372";
chr3D	StringTie	exon	224520735	224521351	1000	+	.	transcript_id "STRG.28372.2"; gene_id "STRG.28372";
chr3D	StringTie	exon	224521427	224521546	1000	+	.	transcript_id "STRG.28372.2"; gene_id "STRG.28372";
chr3D	StringTie	exon	224521636	224521739	1000	+	.	transcript_id "STRG.28372.2"; gene_id "STRG.28372";
chr3D	StringTie	exon	224522001	224522073	1000	+	.	transcript_id "STRG.28372.2"; gene_id "STRG.28372";
chr3D	StringTie	exon	224522181	224522860	1000	+	.	transcript_id "STRG.28372.2"; gene_id "STRG.28372";
chr3D	StringTie	transcript	224517631	224522860	1000	+	.	transcript_id "STRG.28372.3"; gene_id "STRG.28372"
chr3D	StringTie	exon	224517631	224518534	1000	+	.	transcript_id "STRG.28372.3"; gene_id "STRG.28372";
chr3D	StringTie	exon	224520357	224520433	1000	+	.	transcript_id "STRG.28372.3"; gene_id "STRG.28372";
chr3D	StringTie	exon	224520533	224520626	1000	+	.	transcript_id "STRG.28372.3"; gene_id "STRG.28372";
chr3D	StringTie	exon	224520735	224520833	1000	+	.	transcript_id "STRG.28372.3"; gene_id "STRG.28372";
chr3D	StringTie	exon	224521265	224521351	1000	+	.	transcript_id "STRG.28372.3"; gene_id "STRG.28372";
chr3D	StringTie	exon	224521427	224521546	1000	+	.	transcript_id "STRG.28372.3"; gene_id "STRG.28372";
chr3D	StringTie	exon	224521636	224522073	1000	+	.	transcript_id "STRG.28372.3"; gene_id "STRG.28372";
chr3D	StringTie	exon	224522181	224522860	1000	+	.	transcript_id "STRG.28372.3"; gene_id "STRG.28372";
chr3D	StringTie	transcript	225691112	225696402	1000	-	.	transcript_id "STRG.28373.1"; gene_id "STRG.28373"
chr3D	StringTie	exon	225691112	225691694	1000	-	.	transcript_id "STRG.28373.1"; gene_id "STRG.28373";
chr3D	StringTie	exon	225692239	225692308	1000	-	.	transcript_id "STRG.28373.1"; gene_id "STRG.28373";
chr3D	StringTie	exon	225694667	225694749	1000	-	.	transcript_id "STRG.28373.1"; gene_id "STRG.28373";
chr3D	StringTie	exon	225695793	225696402	1000	-	.	transcript_id "STRG.28373.1"; gene_id "STRG.28373";
chr3D	StringTie	transcript	225691112	225696402	1000	-	.	transcript_id "STRG.28373.2"; gene_id "STRG.28373"
chr3D	StringTie	exon	225691112	225691694	1000	-	.	transcript_id "STRG.28373.2"; gene_id "STRG.28373";
chr3D	StringTie	exon	225692239	225696402	1000	-	.	transcript_id "STRG.28373.2"; gene_id "STRG.28373";
chr3D	StringTie	transcript	226190964	226194806	1000	+	.	transcript_id "STRG.28374.1"; gene_id "STRG.28374"
chr3D	StringTie	exon	226190964	226191133	1000	+	.	transcript_id "STRG.28374.1"; gene_id "STRG.28374";
chr3D	StringTie	exon	226191212	226194806	1000	+	.	transcript_id "STRG.28374.1"; gene_id "STRG.28374";
chr3D	StringTie	transcript	226705185	226713201	1000	-	.	transcript_id "STRG.28382.1"; gene_id "STRG.28382"
chr3D	StringTie	exon	226705185	226705569	1000	-	.	transcript_id "STRG.28382.1"; gene_id "STRG.28382";
chr3D	StringTie	exon	226706409	226706699	1000	-	.	transcript_id "STRG.28382.1"; gene_id "STRG.28382";
chr3D	StringTie	exon	226711503	226711774	1000	-	.	transcript_id "STRG.28382.1"; gene_id "STRG.28382";
chr3D	StringTie	exon	226712882	226713201	1000	-	.	transcript_id "STRG.28382.1"; gene_id "STRG.28382";
chr3D	StringTie	transcript	226705185	226713201	1000	-	.	transcript_id "STRG.28382.2"; gene_id "STRG.28382"
chr3D	StringTie	exon	226705185	226705569	1000	-	.	transcript_id "STRG.28382.2"; gene_id "STRG.28382";
chr3D	StringTie	exon	226706409	226706699	1000	-	.	transcript_id "STRG.28382.2"; gene_id "STRG.28382";
chr3D	StringTie	exon	226711503	226711795	1000	-	.	transcript_id "STRG.28382.2"; gene_id "STRG.28382";
chr3D	StringTie	exon	226712882	226713201	1000	-	.	transcript_id "STRG.28382.2"; gene_id "STRG.28382";
chr3D	StringTie	transcript	226757648	226761162	1000	+	.	transcript_id "STRG.28377.1"; gene_id "STRG.28377"
chr3D	StringTie	exon	226757648	226757944	1000	+	.	transcript_id "STRG.28377.1"; gene_id "STRG.28377";
chr3D	StringTie	exon	226758099	226758328	1000	+	.	transcript_id "STRG.28377.1"; gene_id "STRG.28377";
chr3D	StringTie	exon	226758413	226759465	1000	+	.	transcript_id "STRG.28377.1"; gene_id "STRG.28377";
chr3D	StringTie	exon	226759698	226761162	1000	+	.	transcript_id "STRG.28377.1"; gene_id "STRG.28377";
chr3D	StringTie	transcript	226757648	226761162	1000	+	.	transcript_id "STRG.28377.2"; gene_id "STRG.28377"
chr3D	StringTie	exon	226757648	226757944	1000	+	.	transcript_id "STRG.28377.2"; gene_id "STRG.28377";
chr3D	StringTie	exon	226758099	226758328	1000	+	.	transcript_id "STRG.28377.2"; gene_id "STRG.28377";
chr3D	StringTie	exon	226758413	226761162	1000	+	.	transcript_id "STRG.28377.2"; gene_id "STRG.28377";
chr3D	StringTie	transcript	226757648	226761162	1000	+	.	transcript_id "STRG.28377.3"; gene_id "STRG.28377"
chr3D	StringTie	exon	226757648	226757944	1000	+	.	transcript_id "STRG.28377.3"; gene_id "STRG.28377";
chr3D	StringTie	exon	226758067	226758328	1000	+	.	transcript_id "STRG.28377.3"; gene_id "STRG.28377";
chr3D	StringTie	exon	226758413	226761162	1000	+	.	transcript_id "STRG.28377.3"; gene_id "STRG.28377";
chr3D	StringTie	transcript	226757648	226761162	1000	+	.	transcript_id "STRG.28377.4"; gene_id "STRG.28377"
chr3D	StringTie	exon	226757648	226757944	1000	+	.	transcript_id "STRG.28377.4"; gene_id "STRG.28377";
chr3D	StringTie	exon	226758099	226758328	1000	+	.	transcript_id "STRG.28377.4"; gene_id "STRG.28377";
chr3D	StringTie	exon	226758413	226758916	1000	+	.	transcript_id "STRG.28377.4"; gene_id "STRG.28377";
chr3D	StringTie	exon	226759361	226759465	1000	+	.	transcript_id "STRG.28377.4"; gene_id "STRG.28377";
chr3D	StringTie	exon	226759698	226760190	1000	+	.	transcript_id "STRG.28377.4"; gene_id "STRG.28377";
chr3D	StringTie	exon	226760322	226761162	1000	+	.	transcript_id "STRG.28377.4"; gene_id "STRG.28377";
chr3D	StringTie	transcript	226757648	226761162	1000	+	.	transcript_id "STRG.28377.5"; gene_id "STRG.28377"
chr3D	StringTie	exon	226757648	226757944	1000	+	.	transcript_id "STRG.28377.5"; gene_id "STRG.28377";
chr3D	StringTie	exon	226758067	226758328	1000	+	.	transcript_id "STRG.28377.5"; gene_id "STRG.28377";
chr3D	StringTie	exon	226758413	226759465	1000	+	.	transcript_id "STRG.28377.5"; gene_id "STRG.28377";
chr3D	StringTie	exon	226759698	226760190	1000	+	.	transcript_id "STRG.28377.5"; gene_id "STRG.28377";
chr3D	StringTie	exon	226760322	226761162	1000	+	.	transcript_id "STRG.28377.5"; gene_id "STRG.28377";
chr3D	StringTie	transcript	226757648	226761162	1000	+	.	transcript_id "STRG.28377.6"; gene_id "STRG.28377"
chr3D	StringTie	exon	226757648	226757944	1000	+	.	transcript_id "STRG.28377.6"; gene_id "STRG.28377";
chr3D	StringTie	exon	226758067	226758328	1000	+	.	transcript_id "STRG.28377.6"; gene_id "STRG.28377";
chr3D	StringTie	exon	226758413	226759465	1000	+	.	transcript_id "STRG.28377.6"; gene_id "STRG.28377";
chr3D	StringTie	exon	226759698	226761162	1000	+	.	transcript_id "STRG.28377.6"; gene_id "STRG.28377";
chr3D	StringTie	transcript	226757648	226761162	1000	+	.	transcript_id "STRG.28377.7"; gene_id "STRG.28377"
chr3D	StringTie	exon	226757648	226758328	1000	+	.	transcript_id "STRG.28377.7"; gene_id "STRG.28377";
chr3D	StringTie	exon	226758413	226759465	1000	+	.	transcript_id "STRG.28377.7"; gene_id "STRG.28377";
chr3D	StringTie	exon	226759698	226761162	1000	+	.	transcript_id "STRG.28377.7"; gene_id "STRG.28377";
chr3D	StringTie	transcript	226757648	226761162	1000	+	.	transcript_id "STRG.28377.8"; gene_id "STRG.28377"
chr3D	StringTie	exon	226757648	226758916	1000	+	.	transcript_id "STRG.28377.8"; gene_id "STRG.28377";
chr3D	StringTie	exon	226759361	226761162	1000	+	.	transcript_id "STRG.28377.8"; gene_id "STRG.28377";
chr3D	StringTie	transcript	226758413	226761162	1000	+	.	transcript_id "STRG.28377.9"; gene_id "STRG.28377"
chr3D	StringTie	exon	226758413	226760190	1000	+	.	transcript_id "STRG.28377.9"; gene_id "STRG.28377";
chr3D	StringTie	exon	226760322	226761162	1000	+	.	transcript_id "STRG.28377.9"; gene_id "STRG.28377";
chr3D	StringTie	transcript	227737471	227739758	1000	+	.	transcript_id "STRG.28376.1"; gene_id "STRG.28376"
chr3D	StringTie	exon	227737471	227738405	1000	+	.	transcript_id "STRG.28376.1"; gene_id "STRG.28376";
chr3D	StringTie	exon	227739216	227739280	1000	+	.	transcript_id "STRG.28376.1"; gene_id "STRG.28376";
chr3D	StringTie	exon	227739483	227739758	1000	+	.	transcript_id "STRG.28376.1"; gene_id "STRG.28376";
chr3D	StringTie	transcript	228150413	228156121	1000	+	.	transcript_id "STRG.28378.1"; gene_id "STRG.28378"
chr3D	StringTie	exon	228150413	228151091	1000	+	.	transcript_id "STRG.28378.1"; gene_id "STRG.28378";
chr3D	StringTie	exon	228151212	228151304	1000	+	.	transcript_id "STRG.28378.1"; gene_id "STRG.28378";
chr3D	StringTie	exon	228153454	228153582	1000	+	.	transcript_id "STRG.28378.1"; gene_id "STRG.28378";
chr3D	StringTie	exon	228153679	228153737	1000	+	.	transcript_id "STRG.28378.1"; gene_id "STRG.28378";
chr3D	StringTie	exon	228154990	228155165	1000	+	.	transcript_id "STRG.28378.1"; gene_id "STRG.28378";
chr3D	StringTie	exon	228155253	228156121	1000	+	.	transcript_id "STRG.28378.1"; gene_id "STRG.28378";
chr3D	StringTie	transcript	228150413	228156121	1000	+	.	transcript_id "STRG.28378.2"; gene_id "STRG.28378"
chr3D	StringTie	exon	228150413	228151091	1000	+	.	transcript_id "STRG.28378.2"; gene_id "STRG.28378";
chr3D	StringTie	exon	228151212	228151304	1000	+	.	transcript_id "STRG.28378.2"; gene_id "STRG.28378";
chr3D	StringTie	exon	228153454	228153582	1000	+	.	transcript_id "STRG.28378.2"; gene_id "STRG.28378";
chr3D	StringTie	exon	228153679	228155165	1000	+	.	transcript_id "STRG.28378.2"; gene_id "STRG.28378";
chr3D	StringTie	exon	228155253	228156121	1000	+	.	transcript_id "STRG.28378.2"; gene_id "STRG.28378";
chr3D	StringTie	transcript	228163464	228168530	1000	-	.	transcript_id "STRG.28379.1"; gene_id "STRG.28379"
chr3D	StringTie	exon	228163464	228163866	1000	-	.	transcript_id "STRG.28379.1"; gene_id "STRG.28379";
chr3D	StringTie	exon	228163990	228164072	1000	-	.	transcript_id "STRG.28379.1"; gene_id "STRG.28379";
chr3D	StringTie	exon	228164440	228164511	1000	-	.	transcript_id "STRG.28379.1"; gene_id "STRG.28379";
chr3D	StringTie	exon	228164587	228164702	1000	-	.	transcript_id "STRG.28379.1"; gene_id "STRG.28379";
chr3D	StringTie	exon	228167055	228167113	1000	-	.	transcript_id "STRG.28379.1"; gene_id "STRG.28379";
chr3D	StringTie	exon	228167206	228167330	1000	-	.	transcript_id "STRG.28379.1"; gene_id "STRG.28379";
chr3D	StringTie	exon	228167460	228167566	1000	-	.	transcript_id "STRG.28379.1"; gene_id "STRG.28379";
chr3D	StringTie	exon	228167637	228168530	1000	-	.	transcript_id "STRG.28379.1"; gene_id "STRG.28379";
chr3D	StringTie	transcript	228163464	228168530	1000	-	.	transcript_id "STRG.28379.2"; gene_id "STRG.28379"
chr3D	StringTie	exon	228163464	228163866	1000	-	.	transcript_id "STRG.28379.2"; gene_id "STRG.28379";
chr3D	StringTie	exon	228163990	228167113	1000	-	.	transcript_id "STRG.28379.2"; gene_id "STRG.28379";
chr3D	StringTie	exon	228167206	228167330	1000	-	.	transcript_id "STRG.28379.2"; gene_id "STRG.28379";
chr3D	StringTie	exon	228167460	228167566	1000	-	.	transcript_id "STRG.28379.2"; gene_id "STRG.28379";
chr3D	StringTie	exon	228167637	228168530	1000	-	.	transcript_id "STRG.28379.2"; gene_id "STRG.28379";
chr3D	StringTie	transcript	228163464	228168530	1000	-	.	transcript_id "STRG.28379.3"; gene_id "STRG.28379"
chr3D	StringTie	exon	228163464	228163866	1000	-	.	transcript_id "STRG.28379.3"; gene_id "STRG.28379";
chr3D	StringTie	exon	228163990	228164072	1000	-	.	transcript_id "STRG.28379.3"; gene_id "STRG.28379";
chr3D	StringTie	exon	228164440	228167113	1000	-	.	transcript_id "STRG.28379.3"; gene_id "STRG.28379";
chr3D	StringTie	exon	228167206	228167330	1000	-	.	transcript_id "STRG.28379.3"; gene_id "STRG.28379";
chr3D	StringTie	exon	228167460	228167566	1000	-	.	transcript_id "STRG.28379.3"; gene_id "STRG.28379";
chr3D	StringTie	exon	228167637	228168530	1000	-	.	transcript_id "STRG.28379.3"; gene_id "STRG.28379";
chr3D	StringTie	transcript	228456619	228461294	1000	+	.	transcript_id "STRG.28381.1"; gene_id "STRG.28381"
chr3D	StringTie	exon	228456619	228457039	1000	+	.	transcript_id "STRG.28381.1"; gene_id "STRG.28381";
chr3D	StringTie	exon	228457112	228457184	1000	+	.	transcript_id "STRG.28381.1"; gene_id "STRG.28381";
chr3D	StringTie	exon	228457264	228457313	1000	+	.	transcript_id "STRG.28381.1"; gene_id "STRG.28381";
chr3D	StringTie	exon	228457460	228457676	1000	+	.	transcript_id "STRG.28381.1"; gene_id "STRG.28381";
chr3D	StringTie	exon	228458640	228458727	1000	+	.	transcript_id "STRG.28381.1"; gene_id "STRG.28381";
chr3D	StringTie	exon	228459573	228460480	1000	+	.	transcript_id "STRG.28381.1"; gene_id "STRG.28381";
chr3D	StringTie	exon	228460580	228461294	1000	+	.	transcript_id "STRG.28381.1"; gene_id "STRG.28381";
chr3D	StringTie	transcript	228456619	228461294	1000	+	.	transcript_id "STRG.28381.2"; gene_id "STRG.28381"
chr3D	StringTie	exon	228456619	228457184	1000	+	.	transcript_id "STRG.28381.2"; gene_id "STRG.28381";
chr3D	StringTie	exon	228457264	228457313	1000	+	.	transcript_id "STRG.28381.2"; gene_id "STRG.28381";
chr3D	StringTie	exon	228457460	228460480	1000	+	.	transcript_id "STRG.28381.2"; gene_id "STRG.28381";
chr3D	StringTie	exon	228460580	228461294	1000	+	.	transcript_id "STRG.28381.2"; gene_id "STRG.28381";
chr3D	StringTie	transcript	228456619	228461294	1000	+	.	transcript_id "STRG.28381.3"; gene_id "STRG.28381"
chr3D	StringTie	exon	228456619	228457039	1000	+	.	transcript_id "STRG.28381.3"; gene_id "STRG.28381";
chr3D	StringTie	exon	228457112	228457184	1000	+	.	transcript_id "STRG.28381.3"; gene_id "STRG.28381";
chr3D	StringTie	exon	228457264	228457313	1000	+	.	transcript_id "STRG.28381.3"; gene_id "STRG.28381";
chr3D	StringTie	exon	228457460	228458727	1000	+	.	transcript_id "STRG.28381.3"; gene_id "STRG.28381";
chr3D	StringTie	exon	228459573	228460480	1000	+	.	transcript_id "STRG.28381.3"; gene_id "STRG.28381";
chr3D	StringTie	exon	228460580	228461294	1000	+	.	transcript_id "STRG.28381.3"; gene_id "STRG.28381";
chr3D	StringTie	transcript	228456619	228461294	1000	+	.	transcript_id "STRG.28381.4"; gene_id "STRG.28381"
chr3D	StringTie	exon	228456619	228457039	1000	+	.	transcript_id "STRG.28381.4"; gene_id "STRG.28381";
chr3D	StringTie	exon	228457112	228457184	1000	+	.	transcript_id "STRG.28381.4"; gene_id "STRG.28381";
chr3D	StringTie	exon	228457264	228457313	1000	+	.	transcript_id "STRG.28381.4"; gene_id "STRG.28381";
chr3D	StringTie	exon	228457460	228461294	1000	+	.	transcript_id "STRG.28381.4"; gene_id "STRG.28381";
chr3D	StringTie	transcript	228456619	228461294	1000	+	.	transcript_id "STRG.28381.5"; gene_id "STRG.28381"
chr3D	StringTie	exon	228456619	228457313	1000	+	.	transcript_id "STRG.28381.5"; gene_id "STRG.28381";
chr3D	StringTie	exon	228457460	228457676	1000	+	.	transcript_id "STRG.28381.5"; gene_id "STRG.28381";
chr3D	StringTie	exon	228458640	228458727	1000	+	.	transcript_id "STRG.28381.5"; gene_id "STRG.28381";
chr3D	StringTie	exon	228459573	228460480	1000	+	.	transcript_id "STRG.28381.5"; gene_id "STRG.28381";
chr3D	StringTie	exon	228460580	228461294	1000	+	.	transcript_id "STRG.28381.5"; gene_id "STRG.28381";
chr3D	StringTie	transcript	228456619	228461294	1000	+	.	transcript_id "STRG.28381.6"; gene_id "STRG.28381"
chr3D	StringTie	exon	228456619	228457313	1000	+	.	transcript_id "STRG.28381.6"; gene_id "STRG.28381";
chr3D	StringTie	exon	228457460	228461294	1000	+	.	transcript_id "STRG.28381.6"; gene_id "STRG.28381";
chr3D	StringTie	transcript	228457677	228461294	1000	+	.	transcript_id "STRG.28381.7"; gene_id "STRG.28381"
chr3D	StringTie	exon	228457677	228459487	1000	+	.	transcript_id "STRG.28381.7"; gene_id "STRG.28381";
chr3D	StringTie	exon	228459573	228460480	1000	+	.	transcript_id "STRG.28381.7"; gene_id "STRG.28381";
chr3D	StringTie	exon	228460580	228461294	1000	+	.	transcript_id "STRG.28381.7"; gene_id "STRG.28381";
chr3D	StringTie	transcript	228689318	228691818	1000	-	.	transcript_id "STRG.28380.1"; gene_id "STRG.28380"
chr3D	StringTie	exon	228689318	228689536	1000	-	.	transcript_id "STRG.28380.1"; gene_id "STRG.28380";
chr3D	StringTie	exon	228690082	228690488	1000	-	.	transcript_id "STRG.28380.1"; gene_id "STRG.28380";
chr3D	StringTie	exon	228691258	228691818	1000	-	.	transcript_id "STRG.28380.1"; gene_id "STRG.28380";
chr3D	StringTie	transcript	228962589	228971858	1000	-	.	transcript_id "STRG.28385.2"; gene_id "STRG.28385"
chr3D	StringTie	exon	228962589	228963915	1000	-	.	transcript_id "STRG.28385.2"; gene_id "STRG.28385";
chr3D	StringTie	exon	228964068	228964143	1000	-	.	transcript_id "STRG.28385.2"; gene_id "STRG.28385";
chr3D	StringTie	exon	228964228	228964280	1000	-	.	transcript_id "STRG.28385.2"; gene_id "STRG.28385";
chr3D	StringTie	exon	228967375	228967431	1000	-	.	transcript_id "STRG.28385.2"; gene_id "STRG.28385";
chr3D	StringTie	exon	228967507	228967575	1000	-	.	transcript_id "STRG.28385.2"; gene_id "STRG.28385";
chr3D	StringTie	exon	228968657	228968925	1000	-	.	transcript_id "STRG.28385.2"; gene_id "STRG.28385";
chr3D	StringTie	exon	228969069	228969474	1000	-	.	transcript_id "STRG.28385.2"; gene_id "STRG.28385";
chr3D	StringTie	exon	228969846	228970019	1000	-	.	transcript_id "STRG.28385.2"; gene_id "STRG.28385";
chr3D	StringTie	exon	228971755	228971858	1000	-	.	transcript_id "STRG.28385.2"; gene_id "STRG.28385";
chr3D	StringTie	transcript	228962589	228972066	1000	-	.	transcript_id "STRG.28385.1"; gene_id "STRG.28385"
chr3D	StringTie	exon	228962589	228963915	1000	-	.	transcript_id "STRG.28385.1"; gene_id "STRG.28385";
chr3D	StringTie	exon	228964068	228964143	1000	-	.	transcript_id "STRG.28385.1"; gene_id "STRG.28385";
chr3D	StringTie	exon	228964228	228964280	1000	-	.	transcript_id "STRG.28385.1"; gene_id "STRG.28385";
chr3D	StringTie	exon	228967375	228967431	1000	-	.	transcript_id "STRG.28385.1"; gene_id "STRG.28385";
chr3D	StringTie	exon	228967507	228967575	1000	-	.	transcript_id "STRG.28385.1"; gene_id "STRG.28385";
chr3D	StringTie	exon	228968657	228968925	1000	-	.	transcript_id "STRG.28385.1"; gene_id "STRG.28385";
chr3D	StringTie	exon	228969069	228969474	1000	-	.	transcript_id "STRG.28385.1"; gene_id "STRG.28385";
chr3D	StringTie	exon	228969846	228970019	1000	-	.	transcript_id "STRG.28385.1"; gene_id "STRG.28385";
chr3D	StringTie	exon	228971885	228972066	1000	-	.	transcript_id "STRG.28385.1"; gene_id "STRG.28385";
chr3D	StringTie	transcript	228962589	228972066	1000	-	.	transcript_id "STRG.28385.3"; gene_id "STRG.28385"
chr3D	StringTie	exon	228962589	228963915	1000	-	.	transcript_id "STRG.28385.3"; gene_id "STRG.28385";
chr3D	StringTie	exon	228964068	228964143	1000	-	.	transcript_id "STRG.28385.3"; gene_id "STRG.28385";
chr3D	StringTie	exon	228964228	228964280	1000	-	.	transcript_id "STRG.28385.3"; gene_id "STRG.28385";
chr3D	StringTie	exon	228967375	228967431	1000	-	.	transcript_id "STRG.28385.3"; gene_id "STRG.28385";
chr3D	StringTie	exon	228967507	228967575	1000	-	.	transcript_id "STRG.28385.3"; gene_id "STRG.28385";
chr3D	StringTie	exon	228968657	228968925	1000	-	.	transcript_id "STRG.28385.3"; gene_id "STRG.28385";
chr3D	StringTie	exon	228969069	228969474	1000	-	.	transcript_id "STRG.28385.3"; gene_id "STRG.28385";
chr3D	StringTie	exon	228969846	228970019	1000	-	.	transcript_id "STRG.28385.3"; gene_id "STRG.28385";
chr3D	StringTie	exon	228970733	228970800	1000	-	.	transcript_id "STRG.28385.3"; gene_id "STRG.28385";
chr3D	StringTie	exon	228971885	228972066	1000	-	.	transcript_id "STRG.28385.3"; gene_id "STRG.28385";
chr3D	StringTie	transcript	229251641	229253757	1000	+	.	transcript_id "STRG.28384.1"; gene_id "STRG.28384"
chr3D	StringTie	exon	229251641	229252223	1000	+	.	transcript_id "STRG.28384.1"; gene_id "STRG.28384";
chr3D	StringTie	exon	229252348	229252686	1000	+	.	transcript_id "STRG.28384.1"; gene_id "STRG.28384";
chr3D	StringTie	exon	229252754	229252850	1000	+	.	transcript_id "STRG.28384.1"; gene_id "STRG.28384";
chr3D	StringTie	exon	229252931	229253052	1000	+	.	transcript_id "STRG.28384.1"; gene_id "STRG.28384";
chr3D	StringTie	exon	229253131	229253757	1000	+	.	transcript_id "STRG.28384.1"; gene_id "STRG.28384";
chr3D	StringTie	transcript	229251641	229253757	1000	+	.	transcript_id "STRG.28384.2"; gene_id "STRG.28384"
chr3D	StringTie	exon	229251641	229252223	1000	+	.	transcript_id "STRG.28384.2"; gene_id "STRG.28384";
chr3D	StringTie	exon	229252348	229253757	1000	+	.	transcript_id "STRG.28384.2"; gene_id "STRG.28384";
chr3D	StringTie	transcript	229251641	229253757	1000	+	.	transcript_id "STRG.28384.3"; gene_id "STRG.28384"
chr3D	StringTie	exon	229251641	229252223	1000	+	.	transcript_id "STRG.28384.3"; gene_id "STRG.28384";
chr3D	StringTie	exon	229252348	229252686	1000	+	.	transcript_id "STRG.28384.3"; gene_id "STRG.28384";
chr3D	StringTie	exon	229252754	229252850	1000	+	.	transcript_id "STRG.28384.3"; gene_id "STRG.28384";
chr3D	StringTie	exon	229253131	229253757	1000	+	.	transcript_id "STRG.28384.3"; gene_id "STRG.28384";
chr3D	StringTie	transcript	229251641	229253757	1000	+	.	transcript_id "STRG.28384.4"; gene_id "STRG.28384"
chr3D	StringTie	exon	229251641	229252850	1000	+	.	transcript_id "STRG.28384.4"; gene_id "STRG.28384";
chr3D	StringTie	exon	229252931	229253757	1000	+	.	transcript_id "STRG.28384.4"; gene_id "STRG.28384";
chr3D	StringTie	transcript	230004416	230006495	1000	+	.	transcript_id "STRG.28383.1"; gene_id "STRG.28383"
chr3D	StringTie	exon	230004416	230004593	1000	+	.	transcript_id "STRG.28383.1"; gene_id "STRG.28383";
chr3D	StringTie	exon	230004675	230005022	1000	+	.	transcript_id "STRG.28383.1"; gene_id "STRG.28383";
chr3D	StringTie	exon	230006019	230006495	1000	+	.	transcript_id "STRG.28383.1"; gene_id "STRG.28383";
chr3D	StringTie	transcript	231160403	231176126	1000	+	.	transcript_id "STRG.28386.1"; gene_id "STRG.28386"
chr3D	StringTie	exon	231160403	231161008	1000	+	.	transcript_id "STRG.28386.1"; gene_id "STRG.28386";
chr3D	StringTie	exon	231163869	231164102	1000	+	.	transcript_id "STRG.28386.1"; gene_id "STRG.28386";
chr3D	StringTie	exon	231164314	231164490	1000	+	.	transcript_id "STRG.28386.1"; gene_id "STRG.28386";
chr3D	StringTie	exon	231164618	231164722	1000	+	.	transcript_id "STRG.28386.1"; gene_id "STRG.28386";
chr3D	StringTie	exon	231169926	231170003	1000	+	.	transcript_id "STRG.28386.1"; gene_id "STRG.28386";
chr3D	StringTie	exon	231170097	231170178	1000	+	.	transcript_id "STRG.28386.1"; gene_id "STRG.28386";
chr3D	StringTie	exon	231172104	231172266	1000	+	.	transcript_id "STRG.28386.1"; gene_id "STRG.28386";
chr3D	StringTie	exon	231173079	231173414	1000	+	.	transcript_id "STRG.28386.1"; gene_id "STRG.28386";
chr3D	StringTie	exon	231173553	231173771	1000	+	.	transcript_id "STRG.28386.1"; gene_id "STRG.28386";
chr3D	StringTie	exon	231173874	231174477	1000	+	.	transcript_id "STRG.28386.1"; gene_id "STRG.28386";
chr3D	StringTie	exon	231174554	231174619	1000	+	.	transcript_id "STRG.28386.1"; gene_id "STRG.28386";
chr3D	StringTie	exon	231175200	231176126	1000	+	.	transcript_id "STRG.28386.1"; gene_id "STRG.28386";
chr3D	StringTie	transcript	231177267	231186217	1000	+	.	transcript_id "STRG.28387.1"; gene_id "STRG.28387"
chr3D	StringTie	exon	231177267	231178152	1000	+	.	transcript_id "STRG.28387.1"; gene_id "STRG.28387";
chr3D	StringTie	exon	231179839	231180075	1000	+	.	transcript_id "STRG.28387.1"; gene_id "STRG.28387";
chr3D	StringTie	exon	231180158	231180237	1000	+	.	transcript_id "STRG.28387.1"; gene_id "STRG.28387";
chr3D	StringTie	exon	231180739	231186217	1000	+	.	transcript_id "STRG.28387.1"; gene_id "STRG.28387";
chr3D	StringTie	transcript	231177267	231186217	1000	+	.	transcript_id "STRG.28387.2"; gene_id "STRG.28387"
chr3D	StringTie	exon	231177267	231178152	1000	+	.	transcript_id "STRG.28387.2"; gene_id "STRG.28387";
chr3D	StringTie	exon	231179839	231180075	1000	+	.	transcript_id "STRG.28387.2"; gene_id "STRG.28387";
chr3D	StringTie	exon	231180158	231186217	1000	+	.	transcript_id "STRG.28387.2"; gene_id "STRG.28387";
chr3D	StringTie	transcript	231177267	231186217	1000	+	.	transcript_id "STRG.28387.3"; gene_id "STRG.28387"
chr3D	StringTie	exon	231177267	231178152	1000	+	.	transcript_id "STRG.28387.3"; gene_id "STRG.28387";
chr3D	StringTie	exon	231179839	231180075	1000	+	.	transcript_id "STRG.28387.3"; gene_id "STRG.28387";
chr3D	StringTie	exon	231180158	231180237	1000	+	.	transcript_id "STRG.28387.3"; gene_id "STRG.28387";
chr3D	StringTie	exon	231182164	231186217	1000	+	.	transcript_id "STRG.28387.3"; gene_id "STRG.28387";
chr3D	StringTie	transcript	232104335	232124883	1000	+	.	transcript_id "STRG.28391.1"; gene_id "STRG.28391"
chr3D	StringTie	exon	232104335	232104830	1000	+	.	transcript_id "STRG.28391.1"; gene_id "STRG.28391";
chr3D	StringTie	exon	232111746	232111943	1000	+	.	transcript_id "STRG.28391.1"; gene_id "STRG.28391";
chr3D	StringTie	exon	232112067	232112339	1000	+	.	transcript_id "STRG.28391.1"; gene_id "STRG.28391";
chr3D	StringTie	exon	232121052	232121154	1000	+	.	transcript_id "STRG.28391.1"; gene_id "STRG.28391";
chr3D	StringTie	exon	232121222	232121340	1000	+	.	transcript_id "STRG.28391.1"; gene_id "STRG.28391";
chr3D	StringTie	exon	232121644	232121820	1000	+	.	transcript_id "STRG.28391.1"; gene_id "STRG.28391";
chr3D	StringTie	exon	232123826	232124883	1000	+	.	transcript_id "STRG.28391.1"; gene_id "STRG.28391";
chr3D	StringTie	transcript	232104335	232124883	1000	+	.	transcript_id "STRG.28391.2"; gene_id "STRG.28391"
chr3D	StringTie	exon	232104335	232104830	1000	+	.	transcript_id "STRG.28391.2"; gene_id "STRG.28391";
chr3D	StringTie	exon	232111746	232111943	1000	+	.	transcript_id "STRG.28391.2"; gene_id "STRG.28391";
chr3D	StringTie	exon	232112067	232112339	1000	+	.	transcript_id "STRG.28391.2"; gene_id "STRG.28391";
chr3D	StringTie	exon	232121052	232121154	1000	+	.	transcript_id "STRG.28391.2"; gene_id "STRG.28391";
chr3D	StringTie	exon	232121222	232121340	1000	+	.	transcript_id "STRG.28391.2"; gene_id "STRG.28391";
chr3D	StringTie	exon	232123826	232124883	1000	+	.	transcript_id "STRG.28391.2"; gene_id "STRG.28391";
chr3D	StringTie	transcript	232730926	232734625	1000	+	.	transcript_id "STRG.28388.1"; gene_id "STRG.28388"
chr3D	StringTie	exon	232730926	232731404	1000	+	.	transcript_id "STRG.28388.1"; gene_id "STRG.28388";
chr3D	StringTie	exon	232732036	232732053	1000	+	.	transcript_id "STRG.28388.1"; gene_id "STRG.28388";
chr3D	StringTie	exon	232732157	232732323	1000	+	.	transcript_id "STRG.28388.1"; gene_id "STRG.28388";
chr3D	StringTie	exon	232734152	232734625	1000	+	.	transcript_id "STRG.28388.1"; gene_id "STRG.28388";
chr3D	StringTie	transcript	232730926	232734625	1000	+	.	transcript_id "STRG.28388.2"; gene_id "STRG.28388"
chr3D	StringTie	exon	232730926	232731404	1000	+	.	transcript_id "STRG.28388.2"; gene_id "STRG.28388";
chr3D	StringTie	exon	232732036	232732053	1000	+	.	transcript_id "STRG.28388.2"; gene_id "STRG.28388";
chr3D	StringTie	exon	232732157	232733530	1000	+	.	transcript_id "STRG.28388.2"; gene_id "STRG.28388";
chr3D	StringTie	exon	232734032	232734625	1000	+	.	transcript_id "STRG.28388.2"; gene_id "STRG.28388";
chr3D	StringTie	transcript	233429436	233434533	1000	+	.	transcript_id "STRG.28389.1"; gene_id "STRG.28389"
chr3D	StringTie	exon	233429436	233429928	1000	+	.	transcript_id "STRG.28389.1"; gene_id "STRG.28389";
chr3D	StringTie	exon	233430390	233430499	1000	+	.	transcript_id "STRG.28389.1"; gene_id "STRG.28389";
chr3D	StringTie	exon	233430890	233431256	1000	+	.	transcript_id "STRG.28389.1"; gene_id "STRG.28389";
chr3D	StringTie	exon	233431333	233431481	1000	+	.	transcript_id "STRG.28389.1"; gene_id "STRG.28389";
chr3D	StringTie	exon	233431558	233431740	1000	+	.	transcript_id "STRG.28389.1"; gene_id "STRG.28389";
chr3D	StringTie	exon	233431839	233431964	1000	+	.	transcript_id "STRG.28389.1"; gene_id "STRG.28389";
chr3D	StringTie	exon	233432064	233432194	1000	+	.	transcript_id "STRG.28389.1"; gene_id "STRG.28389";
chr3D	StringTie	exon	233432271	233432346	1000	+	.	transcript_id "STRG.28389.1"; gene_id "STRG.28389";
chr3D	StringTie	exon	233432485	233432774	1000	+	.	transcript_id "STRG.28389.1"; gene_id "STRG.28389";
chr3D	StringTie	exon	233432867	233433565	1000	+	.	transcript_id "STRG.28389.1"; gene_id "STRG.28389";
chr3D	StringTie	exon	233433672	233433747	1000	+	.	transcript_id "STRG.28389.1"; gene_id "STRG.28389";
chr3D	StringTie	exon	233433829	233433958	1000	+	.	transcript_id "STRG.28389.1"; gene_id "STRG.28389";
chr3D	StringTie	exon	233434055	233434533	1000	+	.	transcript_id "STRG.28389.1"; gene_id "STRG.28389";
chr3D	StringTie	transcript	233446424	233459389	1000	-	.	transcript_id "STRG.28390.1"; gene_id "STRG.28390"
chr3D	StringTie	exon	233446424	233446821	1000	-	.	transcript_id "STRG.28390.1"; gene_id "STRG.28390";
chr3D	StringTie	exon	233458952	233459389	1000	-	.	transcript_id "STRG.28390.1"; gene_id "STRG.28390";
chr3D	StringTie	transcript	234361988	234363089	1000	+	.	transcript_id "STRG.28392.2"; gene_id "STRG.28392"
chr3D	StringTie	exon	234361988	234362729	1000	+	.	transcript_id "STRG.28392.2"; gene_id "STRG.28392";
chr3D	StringTie	exon	234362851	234363089	1000	+	.	transcript_id "STRG.28392.2"; gene_id "STRG.28392";
chr3D	StringTie	transcript	234361988	234364241	1000	+	.	transcript_id "STRG.28392.1"; gene_id "STRG.28392"
chr3D	StringTie	exon	234361988	234364241	1000	+	.	transcript_id "STRG.28392.1"; gene_id "STRG.28392";
chr3D	StringTie	transcript	234361988	234364241	1000	+	.	transcript_id "STRG.28392.3"; gene_id "STRG.28392"
chr3D	StringTie	exon	234361988	234362729	1000	+	.	transcript_id "STRG.28392.3"; gene_id "STRG.28392";
chr3D	StringTie	exon	234362851	234362965	1000	+	.	transcript_id "STRG.28392.3"; gene_id "STRG.28392";
chr3D	StringTie	exon	234363653	234364241	1000	+	.	transcript_id "STRG.28392.3"; gene_id "STRG.28392";
chr3D	StringTie	transcript	234361988	234364241	1000	+	.	transcript_id "STRG.28392.4"; gene_id "STRG.28392"
chr3D	StringTie	exon	234361988	234362729	1000	+	.	transcript_id "STRG.28392.4"; gene_id "STRG.28392";
chr3D	StringTie	exon	234362812	234362965	1000	+	.	transcript_id "STRG.28392.4"; gene_id "STRG.28392";
chr3D	StringTie	exon	234363653	234364241	1000	+	.	transcript_id "STRG.28392.4"; gene_id "STRG.28392";
chr3D	StringTie	transcript	234361988	234364241	1000	+	.	transcript_id "STRG.28392.5"; gene_id "STRG.28392"
chr3D	StringTie	exon	234361988	234362965	1000	+	.	transcript_id "STRG.28392.5"; gene_id "STRG.28392";
chr3D	StringTie	exon	234363653	234364241	1000	+	.	transcript_id "STRG.28392.5"; gene_id "STRG.28392";
chr3D	StringTie	transcript	234361988	234364241	1000	+	.	transcript_id "STRG.28392.6"; gene_id "STRG.28392"
chr3D	StringTie	exon	234361988	234362729	1000	+	.	transcript_id "STRG.28392.6"; gene_id "STRG.28392";
chr3D	StringTie	exon	234362812	234364241	1000	+	.	transcript_id "STRG.28392.6"; gene_id "STRG.28392";
chr3D	StringTie	transcript	234529432	234538822	1000	-	.	transcript_id "STRG.28393.1"; gene_id "STRG.28393"
chr3D	StringTie	exon	234529432	234529863	1000	-	.	transcript_id "STRG.28393.1"; gene_id "STRG.28393";
chr3D	StringTie	exon	234530259	234530322	1000	-	.	transcript_id "STRG.28393.1"; gene_id "STRG.28393";
chr3D	StringTie	exon	234530435	234530575	1000	-	.	transcript_id "STRG.28393.1"; gene_id "STRG.28393";
chr3D	StringTie	exon	234531160	234531293	1000	-	.	transcript_id "STRG.28393.1"; gene_id "STRG.28393";
chr3D	StringTie	exon	234535218	234535286	1000	-	.	transcript_id "STRG.28393.1"; gene_id "STRG.28393";
chr3D	StringTie	exon	234536403	234536467	1000	-	.	transcript_id "STRG.28393.1"; gene_id "STRG.28393";
chr3D	StringTie	exon	234536644	234536681	1000	-	.	transcript_id "STRG.28393.1"; gene_id "STRG.28393";
chr3D	StringTie	exon	234536817	234536936	1000	-	.	transcript_id "STRG.28393.1"; gene_id "STRG.28393";
chr3D	StringTie	exon	234538257	234538822	1000	-	.	transcript_id "STRG.28393.1"; gene_id "STRG.28393";
chr3D	StringTie	transcript	234529866	234538822	1000	-	.	transcript_id "STRG.28393.2"; gene_id "STRG.28393"
chr3D	StringTie	exon	234529866	234530322	1000	-	.	transcript_id "STRG.28393.2"; gene_id "STRG.28393";
chr3D	StringTie	exon	234530435	234530575	1000	-	.	transcript_id "STRG.28393.2"; gene_id "STRG.28393";
chr3D	StringTie	exon	234531160	234531293	1000	-	.	transcript_id "STRG.28393.2"; gene_id "STRG.28393";
chr3D	StringTie	exon	234535218	234535286	1000	-	.	transcript_id "STRG.28393.2"; gene_id "STRG.28393";
chr3D	StringTie	exon	234536403	234536467	1000	-	.	transcript_id "STRG.28393.2"; gene_id "STRG.28393";
chr3D	StringTie	exon	234536644	234536681	1000	-	.	transcript_id "STRG.28393.2"; gene_id "STRG.28393";
chr3D	StringTie	exon	234536817	234536936	1000	-	.	transcript_id "STRG.28393.2"; gene_id "STRG.28393";
chr3D	StringTie	exon	234538257	234538822	1000	-	.	transcript_id "STRG.28393.2"; gene_id "STRG.28393";
chr3D	StringTie	transcript	234529866	234538822	1000	-	.	transcript_id "STRG.28393.3"; gene_id "STRG.28393"
chr3D	StringTie	exon	234529866	234530322	1000	-	.	transcript_id "STRG.28393.3"; gene_id "STRG.28393";
chr3D	StringTie	exon	234530435	234530575	1000	-	.	transcript_id "STRG.28393.3"; gene_id "STRG.28393";
chr3D	StringTie	exon	234531160	234531293	1000	-	.	transcript_id "STRG.28393.3"; gene_id "STRG.28393";
chr3D	StringTie	exon	234534736	234534801	1000	-	.	transcript_id "STRG.28393.3"; gene_id "STRG.28393";
chr3D	StringTie	exon	234535218	234535286	1000	-	.	transcript_id "STRG.28393.3"; gene_id "STRG.28393";
chr3D	StringTie	exon	234536403	234536467	1000	-	.	transcript_id "STRG.28393.3"; gene_id "STRG.28393";
chr3D	StringTie	exon	234536644	234536681	1000	-	.	transcript_id "STRG.28393.3"; gene_id "STRG.28393";
chr3D	StringTie	exon	234536817	234536936	1000	-	.	transcript_id "STRG.28393.3"; gene_id "STRG.28393";
chr3D	StringTie	exon	234538257	234538822	1000	-	.	transcript_id "STRG.28393.3"; gene_id "STRG.28393";
chr3D	StringTie	transcript	234782270	234784364	1000	+	.	transcript_id "STRG.28394.2"; gene_id "STRG.28394"
chr3D	StringTie	exon	234782270	234783066	1000	+	.	transcript_id "STRG.28394.2"; gene_id "STRG.28394";
chr3D	StringTie	exon	234783160	234784364	1000	+	.	transcript_id "STRG.28394.2"; gene_id "STRG.28394";
chr3D	StringTie	transcript	234782270	234785000	1000	+	.	transcript_id "STRG.28394.1"; gene_id "STRG.28394"
chr3D	StringTie	exon	234782270	234783066	1000	+	.	transcript_id "STRG.28394.1"; gene_id "STRG.28394";
chr3D	StringTie	exon	234783160	234783790	1000	+	.	transcript_id "STRG.28394.1"; gene_id "STRG.28394";
chr3D	StringTie	exon	234784568	234785000	1000	+	.	transcript_id "STRG.28394.1"; gene_id "STRG.28394";
chr3D	StringTie	transcript	235166714	235171533	1000	+	.	transcript_id "STRG.28395.1"; gene_id "STRG.28395"
chr3D	StringTie	exon	235166714	235167223	1000	+	.	transcript_id "STRG.28395.1"; gene_id "STRG.28395";
chr3D	StringTie	exon	235167438	235169258	1000	+	.	transcript_id "STRG.28395.1"; gene_id "STRG.28395";
chr3D	StringTie	exon	235170063	235170179	1000	+	.	transcript_id "STRG.28395.1"; gene_id "STRG.28395";
chr3D	StringTie	exon	235170445	235170516	1000	+	.	transcript_id "STRG.28395.1"; gene_id "STRG.28395";
chr3D	StringTie	exon	235170682	235171533	1000	+	.	transcript_id "STRG.28395.1"; gene_id "STRG.28395";
chr3D	StringTie	transcript	235181286	235186310	1000	-	.	transcript_id "STRG.28396.1"; gene_id "STRG.28396"
chr3D	StringTie	exon	235181286	235186310	1000	-	.	transcript_id "STRG.28396.1"; gene_id "STRG.28396";
chr3D	StringTie	transcript	235181286	235186310	1000	-	.	transcript_id "STRG.28396.2"; gene_id "STRG.28396"
chr3D	StringTie	exon	235181286	235182215	1000	-	.	transcript_id "STRG.28396.2"; gene_id "STRG.28396";
chr3D	StringTie	exon	235183417	235184644	1000	-	.	transcript_id "STRG.28396.2"; gene_id "STRG.28396";
chr3D	StringTie	exon	235184952	235186310	1000	-	.	transcript_id "STRG.28396.2"; gene_id "STRG.28396";
chr3D	StringTie	transcript	235181286	235186310	1000	-	.	transcript_id "STRG.28396.3"; gene_id "STRG.28396"
chr3D	StringTie	exon	235181286	235182215	1000	-	.	transcript_id "STRG.28396.3"; gene_id "STRG.28396";
chr3D	StringTie	exon	235183417	235186310	1000	-	.	transcript_id "STRG.28396.3"; gene_id "STRG.28396";
chr3D	StringTie	transcript	235181444	235186310	1000	-	.	transcript_id "STRG.28396.4"; gene_id "STRG.28396"
chr3D	StringTie	exon	235181444	235182835	1000	-	.	transcript_id "STRG.28396.4"; gene_id "STRG.28396";
chr3D	StringTie	exon	235183417	235186310	1000	-	.	transcript_id "STRG.28396.4"; gene_id "STRG.28396";
chr3D	StringTie	transcript	235181444	235186310	1000	-	.	transcript_id "STRG.28396.5"; gene_id "STRG.28396"
chr3D	StringTie	exon	235181444	235184644	1000	-	.	transcript_id "STRG.28396.5"; gene_id "STRG.28396";
chr3D	StringTie	exon	235184952	235186310	1000	-	.	transcript_id "STRG.28396.5"; gene_id "STRG.28396";
chr3D	StringTie	transcript	235482853	235485375	1000	+	.	transcript_id "STRG.28398.1"; gene_id "STRG.28398"
chr3D	StringTie	exon	235482853	235482954	1000	+	.	transcript_id "STRG.28398.1"; gene_id "STRG.28398";
chr3D	StringTie	exon	235483657	235485375	1000	+	.	transcript_id "STRG.28398.1"; gene_id "STRG.28398";
chr3D	StringTie	transcript	235851812	235855024	1000	+	.	transcript_id "STRG.28397.1"; gene_id "STRG.28397"
chr3D	StringTie	exon	235851812	235855024	1000	+	.	transcript_id "STRG.28397.1"; gene_id "STRG.28397";
chr3D	StringTie	transcript	235851812	235855024	1000	+	.	transcript_id "STRG.28397.2"; gene_id "STRG.28397"
chr3D	StringTie	exon	235851812	235852257	1000	+	.	transcript_id "STRG.28397.2"; gene_id "STRG.28397";
chr3D	StringTie	exon	235853311	235855024	1000	+	.	transcript_id "STRG.28397.2"; gene_id "STRG.28397";
chr3D	StringTie	transcript	235919364	235923992	1000	-	.	transcript_id "STRG.28401.1"; gene_id "STRG.28401"
chr3D	StringTie	exon	235919364	235919895	1000	-	.	transcript_id "STRG.28401.1"; gene_id "STRG.28401";
chr3D	StringTie	exon	235920185	235920295	1000	-	.	transcript_id "STRG.28401.1"; gene_id "STRG.28401";
chr3D	StringTie	exon	235921016	235921222	1000	-	.	transcript_id "STRG.28401.1"; gene_id "STRG.28401";
chr3D	StringTie	exon	235922465	235922645	1000	-	.	transcript_id "STRG.28401.1"; gene_id "STRG.28401";
chr3D	StringTie	exon	235923291	235923602	1000	-	.	transcript_id "STRG.28401.1"; gene_id "STRG.28401";
chr3D	StringTie	exon	235923676	235923992	1000	-	.	transcript_id "STRG.28401.1"; gene_id "STRG.28401";
chr3D	StringTie	transcript	235919364	235923992	1000	-	.	transcript_id "STRG.28401.2"; gene_id "STRG.28401"
chr3D	StringTie	exon	235919364	235919895	1000	-	.	transcript_id "STRG.28401.2"; gene_id "STRG.28401";
chr3D	StringTie	exon	235920185	235920295	1000	-	.	transcript_id "STRG.28401.2"; gene_id "STRG.28401";
chr3D	StringTie	exon	235921016	235921222	1000	-	.	transcript_id "STRG.28401.2"; gene_id "STRG.28401";
chr3D	StringTie	exon	235922465	235922645	1000	-	.	transcript_id "STRG.28401.2"; gene_id "STRG.28401";
chr3D	StringTie	exon	235923291	235923992	1000	-	.	transcript_id "STRG.28401.2"; gene_id "STRG.28401";
chr3D	StringTie	transcript	235919364	235923992	1000	-	.	transcript_id "STRG.28401.3"; gene_id "STRG.28401"
chr3D	StringTie	exon	235919364	235919895	1000	-	.	transcript_id "STRG.28401.3"; gene_id "STRG.28401";
chr3D	StringTie	exon	235920185	235921222	1000	-	.	transcript_id "STRG.28401.3"; gene_id "STRG.28401";
chr3D	StringTie	exon	235922465	235922645	1000	-	.	transcript_id "STRG.28401.3"; gene_id "STRG.28401";
chr3D	StringTie	exon	235923291	235923602	1000	-	.	transcript_id "STRG.28401.3"; gene_id "STRG.28401";
chr3D	StringTie	exon	235923676	235923992	1000	-	.	transcript_id "STRG.28401.3"; gene_id "STRG.28401";
chr3D	StringTie	transcript	235919364	235923992	1000	-	.	transcript_id "STRG.28401.4"; gene_id "STRG.28401"
chr3D	StringTie	exon	235919364	235919895	1000	-	.	transcript_id "STRG.28401.4"; gene_id "STRG.28401";
chr3D	StringTie	exon	235920185	235921222	1000	-	.	transcript_id "STRG.28401.4"; gene_id "STRG.28401";
chr3D	StringTie	exon	235922465	235922645	1000	-	.	transcript_id "STRG.28401.4"; gene_id "STRG.28401";
chr3D	StringTie	exon	235923291	235923992	1000	-	.	transcript_id "STRG.28401.4"; gene_id "STRG.28401";
chr3D	StringTie	transcript	235919364	235923992	1000	-	.	transcript_id "STRG.28401.5"; gene_id "STRG.28401"
chr3D	StringTie	exon	235919364	235921222	1000	-	.	transcript_id "STRG.28401.5"; gene_id "STRG.28401";
chr3D	StringTie	exon	235922465	235922645	1000	-	.	transcript_id "STRG.28401.5"; gene_id "STRG.28401";
chr3D	StringTie	exon	235923291	235923992	1000	-	.	transcript_id "STRG.28401.5"; gene_id "STRG.28401";
chr3D	StringTie	transcript	235919364	235923992	1000	-	.	transcript_id "STRG.28401.6"; gene_id "STRG.28401"
chr3D	StringTie	exon	235919364	235919895	1000	-	.	transcript_id "STRG.28401.6"; gene_id "STRG.28401";
chr3D	StringTie	exon	235920185	235920295	1000	-	.	transcript_id "STRG.28401.6"; gene_id "STRG.28401";
chr3D	StringTie	exon	235921016	235921222	1000	-	.	transcript_id "STRG.28401.6"; gene_id "STRG.28401";
chr3D	StringTie	exon	235922261	235922344	1000	-	.	transcript_id "STRG.28401.6"; gene_id "STRG.28401";
chr3D	StringTie	exon	235922465	235922645	1000	-	.	transcript_id "STRG.28401.6"; gene_id "STRG.28401";
chr3D	StringTie	exon	235923291	235923992	1000	-	.	transcript_id "STRG.28401.6"; gene_id "STRG.28401";
chr3D	StringTie	transcript	235919364	235923992	1000	-	.	transcript_id "STRG.28401.7"; gene_id "STRG.28401"
chr3D	StringTie	exon	235919364	235919895	1000	-	.	transcript_id "STRG.28401.7"; gene_id "STRG.28401";
chr3D	StringTie	exon	235920185	235920295	1000	-	.	transcript_id "STRG.28401.7"; gene_id "STRG.28401";
chr3D	StringTie	exon	235921016	235921222	1000	-	.	transcript_id "STRG.28401.7"; gene_id "STRG.28401";
chr3D	StringTie	exon	235922261	235922344	1000	-	.	transcript_id "STRG.28401.7"; gene_id "STRG.28401";
chr3D	StringTie	exon	235922465	235922645	1000	-	.	transcript_id "STRG.28401.7"; gene_id "STRG.28401";
chr3D	StringTie	exon	235923291	235923602	1000	-	.	transcript_id "STRG.28401.7"; gene_id "STRG.28401";
chr3D	StringTie	exon	235923676	235923992	1000	-	.	transcript_id "STRG.28401.7"; gene_id "STRG.28401";
chr3D	StringTie	transcript	236375205	236378977	1000	-	.	transcript_id "STRG.28399.1"; gene_id "STRG.28399"
chr3D	StringTie	exon	236375205	236375486	1000	-	.	transcript_id "STRG.28399.1"; gene_id "STRG.28399";
chr3D	StringTie	exon	236377429	236378516	1000	-	.	transcript_id "STRG.28399.1"; gene_id "STRG.28399";
chr3D	StringTie	exon	236378608	236378977	1000	-	.	transcript_id "STRG.28399.1"; gene_id "STRG.28399";
chr3D	StringTie	transcript	236375205	236378977	1000	-	.	transcript_id "STRG.28399.2"; gene_id "STRG.28399"
chr3D	StringTie	exon	236375205	236375486	1000	-	.	transcript_id "STRG.28399.2"; gene_id "STRG.28399";
chr3D	StringTie	exon	236377429	236377702	1000	-	.	transcript_id "STRG.28399.2"; gene_id "STRG.28399";
chr3D	StringTie	exon	236378381	236378516	1000	-	.	transcript_id "STRG.28399.2"; gene_id "STRG.28399";
chr3D	StringTie	exon	236378608	236378977	1000	-	.	transcript_id "STRG.28399.2"; gene_id "STRG.28399";
chr3D	StringTie	transcript	237749797	237751930	1000	+	.	transcript_id "STRG.28400.1"; gene_id "STRG.28400"
chr3D	StringTie	exon	237749797	237750286	1000	+	.	transcript_id "STRG.28400.1"; gene_id "STRG.28400";
chr3D	StringTie	exon	237750688	237751103	1000	+	.	transcript_id "STRG.28400.1"; gene_id "STRG.28400";
chr3D	StringTie	exon	237751228	237751294	1000	+	.	transcript_id "STRG.28400.1"; gene_id "STRG.28400";
chr3D	StringTie	exon	237751400	237751930	1000	+	.	transcript_id "STRG.28400.1"; gene_id "STRG.28400";
chr3D	StringTie	transcript	237892355	237897971	1000	-	.	transcript_id "STRG.28402.1"; gene_id "STRG.28402"
chr3D	StringTie	exon	237892355	237892899	1000	-	.	transcript_id "STRG.28402.1"; gene_id "STRG.28402";
chr3D	StringTie	exon	237892990	237893101	1000	-	.	transcript_id "STRG.28402.1"; gene_id "STRG.28402";
chr3D	StringTie	exon	237893176	237893232	1000	-	.	transcript_id "STRG.28402.1"; gene_id "STRG.28402";
chr3D	StringTie	exon	237895335	237895415	1000	-	.	transcript_id "STRG.28402.1"; gene_id "STRG.28402";
chr3D	StringTie	exon	237895490	237895559	1000	-	.	transcript_id "STRG.28402.1"; gene_id "STRG.28402";
chr3D	StringTie	exon	237896338	237896455	1000	-	.	transcript_id "STRG.28402.1"; gene_id "STRG.28402";
chr3D	StringTie	exon	237896588	237896750	1000	-	.	transcript_id "STRG.28402.1"; gene_id "STRG.28402";
chr3D	StringTie	exon	237897352	237897510	1000	-	.	transcript_id "STRG.28402.1"; gene_id "STRG.28402";
chr3D	StringTie	exon	237897604	237897971	1000	-	.	transcript_id "STRG.28402.1"; gene_id "STRG.28402";
chr3D	StringTie	transcript	239026799	239059869	1000	-	.	transcript_id "STRG.28403.1"; gene_id "STRG.28403"
chr3D	StringTie	exon	239026799	239027408	1000	-	.	transcript_id "STRG.28403.1"; gene_id "STRG.28403";
chr3D	StringTie	exon	239028335	239028406	1000	-	.	transcript_id "STRG.28403.1"; gene_id "STRG.28403";
chr3D	StringTie	exon	239028863	239028932	1000	-	.	transcript_id "STRG.28403.1"; gene_id "STRG.28403";
chr3D	StringTie	exon	239036530	239036644	1000	-	.	transcript_id "STRG.28403.1"; gene_id "STRG.28403";
chr3D	StringTie	exon	239036738	239036795	1000	-	.	transcript_id "STRG.28403.1"; gene_id "STRG.28403";
chr3D	StringTie	exon	239037845	239037982	1000	-	.	transcript_id "STRG.28403.1"; gene_id "STRG.28403";
chr3D	StringTie	exon	239038072	239038125	1000	-	.	transcript_id "STRG.28403.1"; gene_id "STRG.28403";
chr3D	StringTie	exon	239038270	239038364	1000	-	.	transcript_id "STRG.28403.1"; gene_id "STRG.28403";
chr3D	StringTie	exon	239043057	239043146	1000	-	.	transcript_id "STRG.28403.1"; gene_id "STRG.28403";
chr3D	StringTie	exon	239046127	239046184	1000	-	.	transcript_id "STRG.28403.1"; gene_id "STRG.28403";
chr3D	StringTie	exon	239046263	239046373	1000	-	.	transcript_id "STRG.28403.1"; gene_id "STRG.28403";
chr3D	StringTie	exon	239046462	239046571	1000	-	.	transcript_id "STRG.28403.1"; gene_id "STRG.28403";
chr3D	StringTie	exon	239059539	239059869	1000	-	.	transcript_id "STRG.28403.1"; gene_id "STRG.28403";
chr3D	StringTie	transcript	239026799	239059869	1000	-	.	transcript_id "STRG.28403.2"; gene_id "STRG.28403"
chr3D	StringTie	exon	239026799	239027408	1000	-	.	transcript_id "STRG.28403.2"; gene_id "STRG.28403";
chr3D	StringTie	exon	239028863	239028932	1000	-	.	transcript_id "STRG.28403.2"; gene_id "STRG.28403";
chr3D	StringTie	exon	239036530	239036644	1000	-	.	transcript_id "STRG.28403.2"; gene_id "STRG.28403";
chr3D	StringTie	exon	239036738	239036795	1000	-	.	transcript_id "STRG.28403.2"; gene_id "STRG.28403";
chr3D	StringTie	exon	239037845	239037982	1000	-	.	transcript_id "STRG.28403.2"; gene_id "STRG.28403";
chr3D	StringTie	exon	239038072	239038125	1000	-	.	transcript_id "STRG.28403.2"; gene_id "STRG.28403";
chr3D	StringTie	exon	239038270	239038364	1000	-	.	transcript_id "STRG.28403.2"; gene_id "STRG.28403";
chr3D	StringTie	exon	239043057	239043146	1000	-	.	transcript_id "STRG.28403.2"; gene_id "STRG.28403";
chr3D	StringTie	exon	239046127	239046184	1000	-	.	transcript_id "STRG.28403.2"; gene_id "STRG.28403";
chr3D	StringTie	exon	239046263	239046373	1000	-	.	transcript_id "STRG.28403.2"; gene_id "STRG.28403";
chr3D	StringTie	exon	239046462	239046571	1000	-	.	transcript_id "STRG.28403.2"; gene_id "STRG.28403";
chr3D	StringTie	exon	239059539	239059869	1000	-	.	transcript_id "STRG.28403.2"; gene_id "STRG.28403";
chr3D	StringTie	transcript	239026799	239059869	1000	-	.	transcript_id "STRG.28403.3"; gene_id "STRG.28403"
chr3D	StringTie	exon	239026799	239027408	1000	-	.	transcript_id "STRG.28403.3"; gene_id "STRG.28403";
chr3D	StringTie	exon	239028863	239028932	1000	-	.	transcript_id "STRG.28403.3"; gene_id "STRG.28403";
chr3D	StringTie	exon	239036530	239036644	1000	-	.	transcript_id "STRG.28403.3"; gene_id "STRG.28403";
chr3D	StringTie	exon	239036738	239036795	1000	-	.	transcript_id "STRG.28403.3"; gene_id "STRG.28403";
chr3D	StringTie	exon	239037845	239037982	1000	-	.	transcript_id "STRG.28403.3"; gene_id "STRG.28403";
chr3D	StringTie	exon	239038072	239038125	1000	-	.	transcript_id "STRG.28403.3"; gene_id "STRG.28403";
chr3D	StringTie	exon	239038270	239038364	1000	-	.	transcript_id "STRG.28403.3"; gene_id "STRG.28403";
chr3D	StringTie	exon	239043057	239043146	1000	-	.	transcript_id "STRG.28403.3"; gene_id "STRG.28403";
chr3D	StringTie	exon	239046127	239046184	1000	-	.	transcript_id "STRG.28403.3"; gene_id "STRG.28403";
chr3D	StringTie	exon	239046263	239046373	1000	-	.	transcript_id "STRG.28403.3"; gene_id "STRG.28403";
chr3D	StringTie	exon	239046462	239046571	1000	-	.	transcript_id "STRG.28403.3"; gene_id "STRG.28403";
chr3D	StringTie	exon	239054716	239054790	1000	-	.	transcript_id "STRG.28403.3"; gene_id "STRG.28403";
chr3D	StringTie	exon	239059539	239059869	1000	-	.	transcript_id "STRG.28403.3"; gene_id "STRG.28403";
chr3D	StringTie	transcript	239027073	239059869	1000	-	.	transcript_id "STRG.28403.4"; gene_id "STRG.28403"
chr3D	StringTie	exon	239027073	239027408	1000	-	.	transcript_id "STRG.28403.4"; gene_id "STRG.28403";
chr3D	StringTie	exon	239028335	239028406	1000	-	.	transcript_id "STRG.28403.4"; gene_id "STRG.28403";
chr3D	StringTie	exon	239028863	239028932	1000	-	.	transcript_id "STRG.28403.4"; gene_id "STRG.28403";
chr3D	StringTie	exon	239036530	239036644	1000	-	.	transcript_id "STRG.28403.4"; gene_id "STRG.28403";
chr3D	StringTie	exon	239036738	239036795	1000	-	.	transcript_id "STRG.28403.4"; gene_id "STRG.28403";
chr3D	StringTie	exon	239037845	239037982	1000	-	.	transcript_id "STRG.28403.4"; gene_id "STRG.28403";
chr3D	StringTie	exon	239038072	239038125	1000	-	.	transcript_id "STRG.28403.4"; gene_id "STRG.28403";
chr3D	StringTie	exon	239038270	239038364	1000	-	.	transcript_id "STRG.28403.4"; gene_id "STRG.28403";
chr3D	StringTie	exon	239043057	239043146	1000	-	.	transcript_id "STRG.28403.4"; gene_id "STRG.28403";
chr3D	StringTie	exon	239046127	239046184	1000	-	.	transcript_id "STRG.28403.4"; gene_id "STRG.28403";
chr3D	StringTie	exon	239046263	239046373	1000	-	.	transcript_id "STRG.28403.4"; gene_id "STRG.28403";
chr3D	StringTie	exon	239046462	239046571	1000	-	.	transcript_id "STRG.28403.4"; gene_id "STRG.28403";
chr3D	StringTie	exon	239054716	239054790	1000	-	.	transcript_id "STRG.28403.4"; gene_id "STRG.28403";
chr3D	StringTie	exon	239059539	239059869	1000	-	.	transcript_id "STRG.28403.4"; gene_id "STRG.28403";
chr3D	StringTie	transcript	240998771	241014657	1000	+	.	transcript_id "STRG.28408.1"; gene_id "STRG.28408"
chr3D	StringTie	exon	240998771	240999093	1000	+	.	transcript_id "STRG.28408.1"; gene_id "STRG.28408";
chr3D	StringTie	exon	240999329	240999393	1000	+	.	transcript_id "STRG.28408.1"; gene_id "STRG.28408";
chr3D	StringTie	exon	240999487	240999574	1000	+	.	transcript_id "STRG.28408.1"; gene_id "STRG.28408";
chr3D	StringTie	exon	240999725	240999889	1000	+	.	transcript_id "STRG.28408.1"; gene_id "STRG.28408";
chr3D	StringTie	exon	241000010	241000104	1000	+	.	transcript_id "STRG.28408.1"; gene_id "STRG.28408";
chr3D	StringTie	exon	241006653	241006758	1000	+	.	transcript_id "STRG.28408.1"; gene_id "STRG.28408";
chr3D	StringTie	exon	241006855	241006901	1000	+	.	transcript_id "STRG.28408.1"; gene_id "STRG.28408";
chr3D	StringTie	exon	241007500	241007827	1000	+	.	transcript_id "STRG.28408.1"; gene_id "STRG.28408";
chr3D	StringTie	exon	241007939	241008028	1000	+	.	transcript_id "STRG.28408.1"; gene_id "STRG.28408";
chr3D	StringTie	exon	241008102	241008164	1000	+	.	transcript_id "STRG.28408.1"; gene_id "STRG.28408";
chr3D	StringTie	exon	241008236	241008310	1000	+	.	transcript_id "STRG.28408.1"; gene_id "STRG.28408";
chr3D	StringTie	exon	241009409	241009471	1000	+	.	transcript_id "STRG.28408.1"; gene_id "STRG.28408";
chr3D	StringTie	exon	241010471	241010523	1000	+	.	transcript_id "STRG.28408.1"; gene_id "STRG.28408";
chr3D	StringTie	exon	241014140	241014657	1000	+	.	transcript_id "STRG.28408.1"; gene_id "STRG.28408";
chr3D	StringTie	transcript	240998771	241014657	1000	+	.	transcript_id "STRG.28408.2"; gene_id "STRG.28408"
chr3D	StringTie	exon	240998771	240999093	1000	+	.	transcript_id "STRG.28408.2"; gene_id "STRG.28408";
chr3D	StringTie	exon	240999329	240999393	1000	+	.	transcript_id "STRG.28408.2"; gene_id "STRG.28408";
chr3D	StringTie	exon	240999487	240999574	1000	+	.	transcript_id "STRG.28408.2"; gene_id "STRG.28408";
chr3D	StringTie	exon	240999725	240999889	1000	+	.	transcript_id "STRG.28408.2"; gene_id "STRG.28408";
chr3D	StringTie	exon	241000010	241000104	1000	+	.	transcript_id "STRG.28408.2"; gene_id "STRG.28408";
chr3D	StringTie	exon	241006653	241006758	1000	+	.	transcript_id "STRG.28408.2"; gene_id "STRG.28408";
chr3D	StringTie	exon	241006855	241006901	1000	+	.	transcript_id "STRG.28408.2"; gene_id "STRG.28408";
chr3D	StringTie	exon	241007161	241007247	1000	+	.	transcript_id "STRG.28408.2"; gene_id "STRG.28408";
chr3D	StringTie	exon	241007500	241007827	1000	+	.	transcript_id "STRG.28408.2"; gene_id "STRG.28408";
chr3D	StringTie	exon	241007939	241008028	1000	+	.	transcript_id "STRG.28408.2"; gene_id "STRG.28408";
chr3D	StringTie	exon	241008102	241008164	1000	+	.	transcript_id "STRG.28408.2"; gene_id "STRG.28408";
chr3D	StringTie	exon	241008236	241008310	1000	+	.	transcript_id "STRG.28408.2"; gene_id "STRG.28408";
chr3D	StringTie	exon	241009409	241009471	1000	+	.	transcript_id "STRG.28408.2"; gene_id "STRG.28408";
chr3D	StringTie	exon	241010471	241010523	1000	+	.	transcript_id "STRG.28408.2"; gene_id "STRG.28408";
chr3D	StringTie	exon	241014140	241014657	1000	+	.	transcript_id "STRG.28408.2"; gene_id "STRG.28408";
chr3D	StringTie	transcript	242925024	242928073	1000	-	.	transcript_id "STRG.28404.1"; gene_id "STRG.28404"
chr3D	StringTie	exon	242925024	242926171	1000	-	.	transcript_id "STRG.28404.1"; gene_id "STRG.28404";
chr3D	StringTie	exon	242926252	242926461	1000	-	.	transcript_id "STRG.28404.1"; gene_id "STRG.28404";
chr3D	StringTie	exon	242926585	242926689	1000	-	.	transcript_id "STRG.28404.1"; gene_id "STRG.28404";
chr3D	StringTie	exon	242927213	242928073	1000	-	.	transcript_id "STRG.28404.1"; gene_id "STRG.28404";
chr3D	StringTie	transcript	242925024	242928073	1000	-	.	transcript_id "STRG.28404.2"; gene_id "STRG.28404"
chr3D	StringTie	exon	242925024	242926461	1000	-	.	transcript_id "STRG.28404.2"; gene_id "STRG.28404";
chr3D	StringTie	exon	242926585	242926689	1000	-	.	transcript_id "STRG.28404.2"; gene_id "STRG.28404";
chr3D	StringTie	exon	242927213	242928073	1000	-	.	transcript_id "STRG.28404.2"; gene_id "STRG.28404";
chr3D	StringTie	transcript	242925024	242928073	1000	-	.	transcript_id "STRG.28404.3"; gene_id "STRG.28404"
chr3D	StringTie	exon	242925024	242926171	1000	-	.	transcript_id "STRG.28404.3"; gene_id "STRG.28404";
chr3D	StringTie	exon	242926252	242926461	1000	-	.	transcript_id "STRG.28404.3"; gene_id "STRG.28404";
chr3D	StringTie	exon	242926585	242928073	1000	-	.	transcript_id "STRG.28404.3"; gene_id "STRG.28404";
chr3D	StringTie	transcript	243709780	243710968	1000	-	.	transcript_id "STRG.28405.1"; gene_id "STRG.28405"
chr3D	StringTie	exon	243709780	243710246	1000	-	.	transcript_id "STRG.28405.1"; gene_id "STRG.28405";
chr3D	StringTie	exon	243710430	243710968	1000	-	.	transcript_id "STRG.28405.1"; gene_id "STRG.28405";
chr3D	StringTie	transcript	245088358	245099376	1000	+	.	transcript_id "STRG.28406.1"; gene_id "STRG.28406"
chr3D	StringTie	exon	245088358	245088674	1000	+	.	transcript_id "STRG.28406.1"; gene_id "STRG.28406";
chr3D	StringTie	exon	245091856	245092415	1000	+	.	transcript_id "STRG.28406.1"; gene_id "STRG.28406";
chr3D	StringTie	exon	245092493	245092684	1000	+	.	transcript_id "STRG.28406.1"; gene_id "STRG.28406";
chr3D	StringTie	exon	245098647	245099376	1000	+	.	transcript_id "STRG.28406.1"; gene_id "STRG.28406";
chr3D	StringTie	transcript	245093147	245097991	1000	-	.	transcript_id "STRG.28407.1"; gene_id "STRG.28407"
chr3D	StringTie	exon	245093147	245093670	1000	-	.	transcript_id "STRG.28407.1"; gene_id "STRG.28407";
chr3D	StringTie	exon	245093753	245097991	1000	-	.	transcript_id "STRG.28407.1"; gene_id "STRG.28407";
chr3D	StringTie	transcript	245093147	245097991	1000	-	.	transcript_id "STRG.28407.2"; gene_id "STRG.28407"
chr3D	StringTie	exon	245093147	245093492	1000	-	.	transcript_id "STRG.28407.2"; gene_id "STRG.28407";
chr3D	StringTie	exon	245093585	245093670	1000	-	.	transcript_id "STRG.28407.2"; gene_id "STRG.28407";
chr3D	StringTie	exon	245093753	245093976	1000	-	.	transcript_id "STRG.28407.2"; gene_id "STRG.28407";
chr3D	StringTie	exon	245097727	245097991	1000	-	.	transcript_id "STRG.28407.2"; gene_id "STRG.28407";
chr3D	StringTie	transcript	245093147	245097991	1000	-	.	transcript_id "STRG.28407.3"; gene_id "STRG.28407"
chr3D	StringTie	exon	245093147	245093670	1000	-	.	transcript_id "STRG.28407.3"; gene_id "STRG.28407";
chr3D	StringTie	exon	245093753	245093976	1000	-	.	transcript_id "STRG.28407.3"; gene_id "STRG.28407";
chr3D	StringTie	exon	245097727	245097991	1000	-	.	transcript_id "STRG.28407.3"; gene_id "STRG.28407";
chr3D	StringTie	transcript	247072221	247077807	1000	+	.	transcript_id "STRG.28409.1"; gene_id "STRG.28409"
chr3D	StringTie	exon	247072221	247072465	1000	+	.	transcript_id "STRG.28409.1"; gene_id "STRG.28409";
chr3D	StringTie	exon	247073609	247073747	1000	+	.	transcript_id "STRG.28409.1"; gene_id "STRG.28409";
chr3D	StringTie	exon	247073835	247073908	1000	+	.	transcript_id "STRG.28409.1"; gene_id "STRG.28409";
chr3D	StringTie	exon	247073984	247074484	1000	+	.	transcript_id "STRG.28409.1"; gene_id "STRG.28409";
chr3D	StringTie	exon	247075501	247075998	1000	+	.	transcript_id "STRG.28409.1"; gene_id "STRG.28409";
chr3D	StringTie	exon	247076090	247076302	1000	+	.	transcript_id "STRG.28409.1"; gene_id "STRG.28409";
chr3D	StringTie	exon	247076475	247077807	1000	+	.	transcript_id "STRG.28409.1"; gene_id "STRG.28409";
chr3D	StringTie	transcript	247072221	247077807	1000	+	.	transcript_id "STRG.28409.2"; gene_id "STRG.28409"
chr3D	StringTie	exon	247072221	247072465	1000	+	.	transcript_id "STRG.28409.2"; gene_id "STRG.28409";
chr3D	StringTie	exon	247072567	247073747	1000	+	.	transcript_id "STRG.28409.2"; gene_id "STRG.28409";
chr3D	StringTie	exon	247073835	247073908	1000	+	.	transcript_id "STRG.28409.2"; gene_id "STRG.28409";
chr3D	StringTie	exon	247073984	247074484	1000	+	.	transcript_id "STRG.28409.2"; gene_id "STRG.28409";
chr3D	StringTie	exon	247075501	247075998	1000	+	.	transcript_id "STRG.28409.2"; gene_id "STRG.28409";
chr3D	StringTie	exon	247076090	247076302	1000	+	.	transcript_id "STRG.28409.2"; gene_id "STRG.28409";
chr3D	StringTie	exon	247076475	247077807	1000	+	.	transcript_id "STRG.28409.2"; gene_id "STRG.28409";
chr3D	StringTie	transcript	247072221	247077807	1000	+	.	transcript_id "STRG.28409.3"; gene_id "STRG.28409"
chr3D	StringTie	exon	247072221	247072465	1000	+	.	transcript_id "STRG.28409.3"; gene_id "STRG.28409";
chr3D	StringTie	exon	247072567	247072635	1000	+	.	transcript_id "STRG.28409.3"; gene_id "STRG.28409";
chr3D	StringTie	exon	247073609	247073747	1000	+	.	transcript_id "STRG.28409.3"; gene_id "STRG.28409";
chr3D	StringTie	exon	247073835	247073908	1000	+	.	transcript_id "STRG.28409.3"; gene_id "STRG.28409";
chr3D	StringTie	exon	247073984	247074484	1000	+	.	transcript_id "STRG.28409.3"; gene_id "STRG.28409";
chr3D	StringTie	exon	247075501	247075998	1000	+	.	transcript_id "STRG.28409.3"; gene_id "STRG.28409";
chr3D	StringTie	exon	247076090	247076302	1000	+	.	transcript_id "STRG.28409.3"; gene_id "STRG.28409";
chr3D	StringTie	exon	247076475	247077807	1000	+	.	transcript_id "STRG.28409.3"; gene_id "STRG.28409";
chr3D	StringTie	transcript	247397665	247414391	1000	-	.	transcript_id "STRG.28411.1"; gene_id "STRG.28411"
chr3D	StringTie	exon	247397665	247398335	1000	-	.	transcript_id "STRG.28411.1"; gene_id "STRG.28411";
chr3D	StringTie	exon	247398687	247398838	1000	-	.	transcript_id "STRG.28411.1"; gene_id "STRG.28411";
chr3D	StringTie	exon	247401848	247401973	1000	-	.	transcript_id "STRG.28411.1"; gene_id "STRG.28411";
chr3D	StringTie	exon	247411588	247411731	1000	-	.	transcript_id "STRG.28411.1"; gene_id "STRG.28411";
chr3D	StringTie	exon	247414054	247414391	1000	-	.	transcript_id "STRG.28411.1"; gene_id "STRG.28411";
chr3D	StringTie	transcript	247745897	247747394	1000	+	.	transcript_id "STRG.28410.2"; gene_id "STRG.28410"
chr3D	StringTie	exon	247745897	247746958	1000	+	.	transcript_id "STRG.28410.2"; gene_id "STRG.28410";
chr3D	StringTie	exon	247747025	247747394	1000	+	.	transcript_id "STRG.28410.2"; gene_id "STRG.28410";
chr3D	StringTie	transcript	247745897	247747643	1000	+	.	transcript_id "STRG.28410.1"; gene_id "STRG.28410"
chr3D	StringTie	exon	247745897	247747643	1000	+	.	transcript_id "STRG.28410.1"; gene_id "STRG.28410";
chr3D	StringTie	transcript	248153712	248164581	1000	-	.	transcript_id "STRG.28413.1"; gene_id "STRG.28413"
chr3D	StringTie	exon	248153712	248154132	1000	-	.	transcript_id "STRG.28413.1"; gene_id "STRG.28413";
chr3D	StringTie	exon	248154209	248154354	1000	-	.	transcript_id "STRG.28413.1"; gene_id "STRG.28413";
chr3D	StringTie	exon	248161137	248161315	1000	-	.	transcript_id "STRG.28413.1"; gene_id "STRG.28413";
chr3D	StringTie	exon	248161440	248161574	1000	-	.	transcript_id "STRG.28413.1"; gene_id "STRG.28413";
chr3D	StringTie	exon	248163769	248163850	1000	-	.	transcript_id "STRG.28413.1"; gene_id "STRG.28413";
chr3D	StringTie	exon	248163946	248164581	1000	-	.	transcript_id "STRG.28413.1"; gene_id "STRG.28413";
chr3D	StringTie	transcript	248153712	248164581	1000	-	.	transcript_id "STRG.28413.2"; gene_id "STRG.28413"
chr3D	StringTie	exon	248153712	248154132	1000	-	.	transcript_id "STRG.28413.2"; gene_id "STRG.28413";
chr3D	StringTie	exon	248154209	248154354	1000	-	.	transcript_id "STRG.28413.2"; gene_id "STRG.28413";
chr3D	StringTie	exon	248161137	248161315	1000	-	.	transcript_id "STRG.28413.2"; gene_id "STRG.28413";
chr3D	StringTie	exon	248161440	248161574	1000	-	.	transcript_id "STRG.28413.2"; gene_id "STRG.28413";
chr3D	StringTie	exon	248163733	248163850	1000	-	.	transcript_id "STRG.28413.2"; gene_id "STRG.28413";
chr3D	StringTie	exon	248163946	248164581	1000	-	.	transcript_id "STRG.28413.2"; gene_id "STRG.28413";
chr3D	StringTie	transcript	248240681	248245443	1000	+	.	transcript_id "STRG.28412.1"; gene_id "STRG.28412"
chr3D	StringTie	exon	248240681	248241138	1000	+	.	transcript_id "STRG.28412.1"; gene_id "STRG.28412";
chr3D	StringTie	exon	248241608	248241664	1000	+	.	transcript_id "STRG.28412.1"; gene_id "STRG.28412";
chr3D	StringTie	exon	248241747	248245443	1000	+	.	transcript_id "STRG.28412.1"; gene_id "STRG.28412";
chr3D	StringTie	transcript	248240681	248245443	1000	+	.	transcript_id "STRG.28412.2"; gene_id "STRG.28412"
chr3D	StringTie	exon	248240681	248241138	1000	+	.	transcript_id "STRG.28412.2"; gene_id "STRG.28412";
chr3D	StringTie	exon	248241608	248241664	1000	+	.	transcript_id "STRG.28412.2"; gene_id "STRG.28412";
chr3D	StringTie	exon	248243023	248245443	1000	+	.	transcript_id "STRG.28412.2"; gene_id "STRG.28412";
chr3D	StringTie	transcript	248240681	248245443	1000	+	.	transcript_id "STRG.28412.3"; gene_id "STRG.28412"
chr3D	StringTie	exon	248240681	248241138	1000	+	.	transcript_id "STRG.28412.3"; gene_id "STRG.28412";
chr3D	StringTie	exon	248241608	248245443	1000	+	.	transcript_id "STRG.28412.3"; gene_id "STRG.28412";
chr3D	StringTie	transcript	248291354	248296616	1000	-	.	transcript_id "STRG.28414.1"; gene_id "STRG.28414"
chr3D	StringTie	exon	248291354	248296616	1000	-	.	transcript_id "STRG.28414.1"; gene_id "STRG.28414";
chr3D	StringTie	transcript	249679904	249707295	1000	+	.	transcript_id "STRG.28415.1"; gene_id "STRG.28415"
chr3D	StringTie	exon	249679904	249680423	1000	+	.	transcript_id "STRG.28415.1"; gene_id "STRG.28415";
chr3D	StringTie	exon	249680520	249680621	1000	+	.	transcript_id "STRG.28415.1"; gene_id "STRG.28415";
chr3D	StringTie	exon	249685849	249685955	1000	+	.	transcript_id "STRG.28415.1"; gene_id "STRG.28415";
chr3D	StringTie	exon	249690563	249690611	1000	+	.	transcript_id "STRG.28415.1"; gene_id "STRG.28415";
chr3D	StringTie	exon	249697597	249697709	1000	+	.	transcript_id "STRG.28415.1"; gene_id "STRG.28415";
chr3D	StringTie	exon	249705596	249705690	1000	+	.	transcript_id "STRG.28415.1"; gene_id "STRG.28415";
chr3D	StringTie	exon	249705769	249705857	1000	+	.	transcript_id "STRG.28415.1"; gene_id "STRG.28415";
chr3D	StringTie	exon	249705936	249706030	1000	+	.	transcript_id "STRG.28415.1"; gene_id "STRG.28415";
chr3D	StringTie	exon	249706652	249707295	1000	+	.	transcript_id "STRG.28415.1"; gene_id "STRG.28415";
chr3D	StringTie	transcript	250724053	250729544	1000	+	.	transcript_id "STRG.28416.1"; gene_id "STRG.28416"
chr3D	StringTie	exon	250724053	250725139	1000	+	.	transcript_id "STRG.28416.1"; gene_id "STRG.28416";
chr3D	StringTie	exon	250725215	250725370	1000	+	.	transcript_id "STRG.28416.1"; gene_id "STRG.28416";
chr3D	StringTie	exon	250727198	250727463	1000	+	.	transcript_id "STRG.28416.1"; gene_id "STRG.28416";
chr3D	StringTie	exon	250728154	250728244	1000	+	.	transcript_id "STRG.28416.1"; gene_id "STRG.28416";
chr3D	StringTie	exon	250729077	250729544	1000	+	.	transcript_id "STRG.28416.1"; gene_id "STRG.28416";
chr3D	StringTie	transcript	250724053	250729544	1000	+	.	transcript_id "STRG.28416.2"; gene_id "STRG.28416"
chr3D	StringTie	exon	250724053	250725139	1000	+	.	transcript_id "STRG.28416.2"; gene_id "STRG.28416";
chr3D	StringTie	exon	250725278	250725370	1000	+	.	transcript_id "STRG.28416.2"; gene_id "STRG.28416";
chr3D	StringTie	exon	250727198	250727463	1000	+	.	transcript_id "STRG.28416.2"; gene_id "STRG.28416";
chr3D	StringTie	exon	250728154	250728244	1000	+	.	transcript_id "STRG.28416.2"; gene_id "STRG.28416";
chr3D	StringTie	exon	250729077	250729544	1000	+	.	transcript_id "STRG.28416.2"; gene_id "STRG.28416";
chr3D	StringTie	transcript	250724053	250729544	1000	+	.	transcript_id "STRG.28416.3"; gene_id "STRG.28416"
chr3D	StringTie	exon	250724053	250725370	1000	+	.	transcript_id "STRG.28416.3"; gene_id "STRG.28416";
chr3D	StringTie	exon	250727198	250727463	1000	+	.	transcript_id "STRG.28416.3"; gene_id "STRG.28416";
chr3D	StringTie	exon	250728154	250728244	1000	+	.	transcript_id "STRG.28416.3"; gene_id "STRG.28416";
chr3D	StringTie	exon	250729077	250729544	1000	+	.	transcript_id "STRG.28416.3"; gene_id "STRG.28416";
chr3D	StringTie	transcript	250724053	250729544	1000	+	.	transcript_id "STRG.28416.4"; gene_id "STRG.28416"
chr3D	StringTie	exon	250724053	250725139	1000	+	.	transcript_id "STRG.28416.4"; gene_id "STRG.28416";
chr3D	StringTie	exon	250725215	250725370	1000	+	.	transcript_id "STRG.28416.4"; gene_id "STRG.28416";
chr3D	StringTie	exon	250727198	250727463	1000	+	.	transcript_id "STRG.28416.4"; gene_id "STRG.28416";
chr3D	StringTie	exon	250728154	250729544	1000	+	.	transcript_id "STRG.28416.4"; gene_id "STRG.28416";
chr3D	StringTie	transcript	250724053	250729544	1000	+	.	transcript_id "STRG.28416.5"; gene_id "STRG.28416"
chr3D	StringTie	exon	250724053	250725139	1000	+	.	transcript_id "STRG.28416.5"; gene_id "STRG.28416";
chr3D	StringTie	exon	250725278	250725370	1000	+	.	transcript_id "STRG.28416.5"; gene_id "STRG.28416";
chr3D	StringTie	exon	250727198	250727463	1000	+	.	transcript_id "STRG.28416.5"; gene_id "STRG.28416";
chr3D	StringTie	exon	250728154	250729544	1000	+	.	transcript_id "STRG.28416.5"; gene_id "STRG.28416";
chr3D	StringTie	transcript	250724053	250729544	1000	+	.	transcript_id "STRG.28416.6"; gene_id "STRG.28416"
chr3D	StringTie	exon	250724053	250725139	1000	+	.	transcript_id "STRG.28416.6"; gene_id "STRG.28416";
chr3D	StringTie	exon	250725215	250725370	1000	+	.	transcript_id "STRG.28416.6"; gene_id "STRG.28416";
chr3D	StringTie	exon	250727198	250727463	1000	+	.	transcript_id "STRG.28416.6"; gene_id "STRG.28416";
chr3D	StringTie	exon	250728154	250728244	1000	+	.	transcript_id "STRG.28416.6"; gene_id "STRG.28416";
chr3D	StringTie	exon	250728370	250729544	1000	+	.	transcript_id "STRG.28416.6"; gene_id "STRG.28416";
chr3D	StringTie	transcript	250724053	250729544	1000	+	.	transcript_id "STRG.28416.7"; gene_id "STRG.28416"
chr3D	StringTie	exon	250724053	250725370	1000	+	.	transcript_id "STRG.28416.7"; gene_id "STRG.28416";
chr3D	StringTie	exon	250727198	250727463	1000	+	.	transcript_id "STRG.28416.7"; gene_id "STRG.28416";
chr3D	StringTie	exon	250728154	250729544	1000	+	.	transcript_id "STRG.28416.7"; gene_id "STRG.28416";
chr3D	StringTie	transcript	250975682	250983296	1000	-	.	transcript_id "STRG.28418.1"; gene_id "STRG.28418"
chr3D	StringTie	exon	250975682	250978110	1000	-	.	transcript_id "STRG.28418.1"; gene_id "STRG.28418";
chr3D	StringTie	exon	250980153	250980247	1000	-	.	transcript_id "STRG.28418.1"; gene_id "STRG.28418";
chr3D	StringTie	exon	250980332	250980417	1000	-	.	transcript_id "STRG.28418.1"; gene_id "STRG.28418";
chr3D	StringTie	exon	250980483	250980684	1000	-	.	transcript_id "STRG.28418.1"; gene_id "STRG.28418";
chr3D	StringTie	exon	250982491	250982711	1000	-	.	transcript_id "STRG.28418.1"; gene_id "STRG.28418";
chr3D	StringTie	exon	250982808	250983296	1000	-	.	transcript_id "STRG.28418.1"; gene_id "STRG.28418";
chr3D	StringTie	transcript	250975682	250983296	1000	-	.	transcript_id "STRG.28418.2"; gene_id "STRG.28418"
chr3D	StringTie	exon	250975682	250978110	1000	-	.	transcript_id "STRG.28418.2"; gene_id "STRG.28418";
chr3D	StringTie	exon	250980153	250980247	1000	-	.	transcript_id "STRG.28418.2"; gene_id "STRG.28418";
chr3D	StringTie	exon	250980332	250980417	1000	-	.	transcript_id "STRG.28418.2"; gene_id "STRG.28418";
chr3D	StringTie	exon	250980483	250980684	1000	-	.	transcript_id "STRG.28418.2"; gene_id "STRG.28418";
chr3D	StringTie	exon	250982491	250983296	1000	-	.	transcript_id "STRG.28418.2"; gene_id "STRG.28418";
chr3D	StringTie	transcript	250978786	250983296	1000	-	.	transcript_id "STRG.28418.3"; gene_id "STRG.28418"
chr3D	StringTie	exon	250978786	250979251	1000	-	.	transcript_id "STRG.28418.3"; gene_id "STRG.28418";
chr3D	StringTie	exon	250980153	250980247	1000	-	.	transcript_id "STRG.28418.3"; gene_id "STRG.28418";
chr3D	StringTie	exon	250980332	250980417	1000	-	.	transcript_id "STRG.28418.3"; gene_id "STRG.28418";
chr3D	StringTie	exon	250980483	250980684	1000	-	.	transcript_id "STRG.28418.3"; gene_id "STRG.28418";
chr3D	StringTie	exon	250982491	250982711	1000	-	.	transcript_id "STRG.28418.3"; gene_id "STRG.28418";
chr3D	StringTie	exon	250982808	250983296	1000	-	.	transcript_id "STRG.28418.3"; gene_id "STRG.28418";
chr3D	StringTie	transcript	250978786	250983296	1000	-	.	transcript_id "STRG.28418.4"; gene_id "STRG.28418"
chr3D	StringTie	exon	250978786	250979251	1000	-	.	transcript_id "STRG.28418.4"; gene_id "STRG.28418";
chr3D	StringTie	exon	250980153	250980247	1000	-	.	transcript_id "STRG.28418.4"; gene_id "STRG.28418";
chr3D	StringTie	exon	250980332	250980417	1000	-	.	transcript_id "STRG.28418.4"; gene_id "STRG.28418";
chr3D	StringTie	exon	250980483	250980684	1000	-	.	transcript_id "STRG.28418.4"; gene_id "STRG.28418";
chr3D	StringTie	exon	250982491	250983296	1000	-	.	transcript_id "STRG.28418.4"; gene_id "STRG.28418";
chr3D	StringTie	transcript	250978786	250983296	1000	-	.	transcript_id "STRG.28418.5"; gene_id "STRG.28418"
chr3D	StringTie	exon	250978786	250979251	1000	-	.	transcript_id "STRG.28418.5"; gene_id "STRG.28418";
chr3D	StringTie	exon	250980153	250980247	1000	-	.	transcript_id "STRG.28418.5"; gene_id "STRG.28418";
chr3D	StringTie	exon	250980332	250980417	1000	-	.	transcript_id "STRG.28418.5"; gene_id "STRG.28418";
chr3D	StringTie	exon	250980483	250983296	1000	-	.	transcript_id "STRG.28418.5"; gene_id "STRG.28418";
chr3D	StringTie	transcript	250978786	250983296	1000	-	.	transcript_id "STRG.28418.6"; gene_id "STRG.28418"
chr3D	StringTie	exon	250978786	250979251	1000	-	.	transcript_id "STRG.28418.6"; gene_id "STRG.28418";
chr3D	StringTie	exon	250980153	250980247	1000	-	.	transcript_id "STRG.28418.6"; gene_id "STRG.28418";
chr3D	StringTie	exon	250980332	250980417	1000	-	.	transcript_id "STRG.28418.6"; gene_id "STRG.28418";
chr3D	StringTie	exon	250980483	250982711	1000	-	.	transcript_id "STRG.28418.6"; gene_id "STRG.28418";
chr3D	StringTie	exon	250982808	250983296	1000	-	.	transcript_id "STRG.28418.6"; gene_id "STRG.28418";
chr3D	StringTie	transcript	252118151	252120460	1000	+	.	transcript_id "STRG.28417.1"; gene_id "STRG.28417"
chr3D	StringTie	exon	252118151	252118465	1000	+	.	transcript_id "STRG.28417.1"; gene_id "STRG.28417";
chr3D	StringTie	exon	252119805	252120460	1000	+	.	transcript_id "STRG.28417.1"; gene_id "STRG.28417";
chr3D	StringTie	transcript	252253088	252275572	1000	+	.	transcript_id "STRG.28419.1"; gene_id "STRG.28419"
chr3D	StringTie	exon	252253088	252253318	1000	+	.	transcript_id "STRG.28419.1"; gene_id "STRG.28419";
chr3D	StringTie	exon	252253594	252253957	1000	+	.	transcript_id "STRG.28419.1"; gene_id "STRG.28419";
chr3D	StringTie	exon	252254048	252254096	1000	+	.	transcript_id "STRG.28419.1"; gene_id "STRG.28419";
chr3D	StringTie	exon	252259068	252259151	1000	+	.	transcript_id "STRG.28419.1"; gene_id "STRG.28419";
chr3D	StringTie	exon	252259253	252259356	1000	+	.	transcript_id "STRG.28419.1"; gene_id "STRG.28419";
chr3D	StringTie	exon	252259793	252259879	1000	+	.	transcript_id "STRG.28419.1"; gene_id "STRG.28419";
chr3D	StringTie	exon	252259954	252260007	1000	+	.	transcript_id "STRG.28419.1"; gene_id "STRG.28419";
chr3D	StringTie	exon	252260194	252260289	1000	+	.	transcript_id "STRG.28419.1"; gene_id "STRG.28419";
chr3D	StringTie	exon	252260723	252260850	1000	+	.	transcript_id "STRG.28419.1"; gene_id "STRG.28419";
chr3D	StringTie	exon	252263142	252263268	1000	+	.	transcript_id "STRG.28419.1"; gene_id "STRG.28419";
chr3D	StringTie	exon	252263404	252263463	1000	+	.	transcript_id "STRG.28419.1"; gene_id "STRG.28419";
chr3D	StringTie	exon	252263556	252263663	1000	+	.	transcript_id "STRG.28419.1"; gene_id "STRG.28419";
chr3D	StringTie	exon	252274972	252275072	1000	+	.	transcript_id "STRG.28419.1"; gene_id "STRG.28419";
chr3D	StringTie	exon	252275168	252275219	1000	+	.	transcript_id "STRG.28419.1"; gene_id "STRG.28419";
chr3D	StringTie	exon	252275311	252275572	1000	+	.	transcript_id "STRG.28419.1"; gene_id "STRG.28419";
chr3D	StringTie	transcript	252253088	252275572	1000	+	.	transcript_id "STRG.28419.2"; gene_id "STRG.28419"
chr3D	StringTie	exon	252253088	252253318	1000	+	.	transcript_id "STRG.28419.2"; gene_id "STRG.28419";
chr3D	StringTie	exon	252253594	252253957	1000	+	.	transcript_id "STRG.28419.2"; gene_id "STRG.28419";
chr3D	StringTie	exon	252254048	252254096	1000	+	.	transcript_id "STRG.28419.2"; gene_id "STRG.28419";
chr3D	StringTie	exon	252259068	252259151	1000	+	.	transcript_id "STRG.28419.2"; gene_id "STRG.28419";
chr3D	StringTie	exon	252259253	252259356	1000	+	.	transcript_id "STRG.28419.2"; gene_id "STRG.28419";
chr3D	StringTie	exon	252259793	252259879	1000	+	.	transcript_id "STRG.28419.2"; gene_id "STRG.28419";
chr3D	StringTie	exon	252259954	252260007	1000	+	.	transcript_id "STRG.28419.2"; gene_id "STRG.28419";
chr3D	StringTie	exon	252260194	252260289	1000	+	.	transcript_id "STRG.28419.2"; gene_id "STRG.28419";
chr3D	StringTie	exon	252260723	252260850	1000	+	.	transcript_id "STRG.28419.2"; gene_id "STRG.28419";
chr3D	StringTie	exon	252261394	252261618	1000	+	.	transcript_id "STRG.28419.2"; gene_id "STRG.28419";
chr3D	StringTie	exon	252263142	252263268	1000	+	.	transcript_id "STRG.28419.2"; gene_id "STRG.28419";
chr3D	StringTie	exon	252263404	252263463	1000	+	.	transcript_id "STRG.28419.2"; gene_id "STRG.28419";
chr3D	StringTie	exon	252263556	252263663	1000	+	.	transcript_id "STRG.28419.2"; gene_id "STRG.28419";
chr3D	StringTie	exon	252274972	252275072	1000	+	.	transcript_id "STRG.28419.2"; gene_id "STRG.28419";
chr3D	StringTie	exon	252275168	252275219	1000	+	.	transcript_id "STRG.28419.2"; gene_id "STRG.28419";
chr3D	StringTie	exon	252275311	252275572	1000	+	.	transcript_id "STRG.28419.2"; gene_id "STRG.28419";
chr3D	StringTie	transcript	252622735	252657056	1000	+	.	transcript_id "STRG.28421.1"; gene_id "STRG.28421"
chr3D	StringTie	exon	252622735	252623382	1000	+	.	transcript_id "STRG.28421.1"; gene_id "STRG.28421";
chr3D	StringTie	exon	252623460	252623587	1000	+	.	transcript_id "STRG.28421.1"; gene_id "STRG.28421";
chr3D	StringTie	exon	252654645	252654870	1000	+	.	transcript_id "STRG.28421.1"; gene_id "STRG.28421";
chr3D	StringTie	exon	252655494	252655621	1000	+	.	transcript_id "STRG.28421.1"; gene_id "STRG.28421";
chr3D	StringTie	exon	252655694	252657056	1000	+	.	transcript_id "STRG.28421.1"; gene_id "STRG.28421";
chr3D	StringTie	transcript	252622735	252657056	1000	+	.	transcript_id "STRG.28421.2"; gene_id "STRG.28421"
chr3D	StringTie	exon	252622735	252623382	1000	+	.	transcript_id "STRG.28421.2"; gene_id "STRG.28421";
chr3D	StringTie	exon	252623460	252623587	1000	+	.	transcript_id "STRG.28421.2"; gene_id "STRG.28421";
chr3D	StringTie	exon	252655494	252655621	1000	+	.	transcript_id "STRG.28421.2"; gene_id "STRG.28421";
chr3D	StringTie	exon	252655694	252657056	1000	+	.	transcript_id "STRG.28421.2"; gene_id "STRG.28421";
chr3D	StringTie	transcript	252622735	252657056	1000	+	.	transcript_id "STRG.28421.3"; gene_id "STRG.28421"
chr3D	StringTie	exon	252622735	252623382	1000	+	.	transcript_id "STRG.28421.3"; gene_id "STRG.28421";
chr3D	StringTie	exon	252623460	252623587	1000	+	.	transcript_id "STRG.28421.3"; gene_id "STRG.28421";
chr3D	StringTie	exon	252632006	252632145	1000	+	.	transcript_id "STRG.28421.3"; gene_id "STRG.28421";
chr3D	StringTie	exon	252654645	252654870	1000	+	.	transcript_id "STRG.28421.3"; gene_id "STRG.28421";
chr3D	StringTie	exon	252655494	252655621	1000	+	.	transcript_id "STRG.28421.3"; gene_id "STRG.28421";
chr3D	StringTie	exon	252655694	252657056	1000	+	.	transcript_id "STRG.28421.3"; gene_id "STRG.28421";
chr3D	StringTie	transcript	252792253	252804845	1000	-	.	transcript_id "STRG.28420.1"; gene_id "STRG.28420"
chr3D	StringTie	exon	252792253	252792580	1000	-	.	transcript_id "STRG.28420.1"; gene_id "STRG.28420";
chr3D	StringTie	exon	252793760	252793825	1000	-	.	transcript_id "STRG.28420.1"; gene_id "STRG.28420";
chr3D	StringTie	exon	252804238	252804845	1000	-	.	transcript_id "STRG.28420.1"; gene_id "STRG.28420";
chr3D	StringTie	transcript	252792253	252804845	1000	-	.	transcript_id "STRG.28420.2"; gene_id "STRG.28420"
chr3D	StringTie	exon	252792253	252792580	1000	-	.	transcript_id "STRG.28420.2"; gene_id "STRG.28420";
chr3D	StringTie	exon	252804238	252804845	1000	-	.	transcript_id "STRG.28420.2"; gene_id "STRG.28420";
chr3D	StringTie	transcript	252803689	252804845	1000	-	.	transcript_id "STRG.28420.3"; gene_id "STRG.28420"
chr3D	StringTie	exon	252803689	252804845	1000	-	.	transcript_id "STRG.28420.3"; gene_id "STRG.28420";
chr3D	StringTie	transcript	253204034	253214860	1000	+	.	transcript_id "STRG.28424.1"; gene_id "STRG.28424"
chr3D	StringTie	exon	253204034	253204272	1000	+	.	transcript_id "STRG.28424.1"; gene_id "STRG.28424";
chr3D	StringTie	exon	253204355	253204884	1000	+	.	transcript_id "STRG.28424.1"; gene_id "STRG.28424";
chr3D	StringTie	exon	253204973	253205144	1000	+	.	transcript_id "STRG.28424.1"; gene_id "STRG.28424";
chr3D	StringTie	exon	253205818	253205856	1000	+	.	transcript_id "STRG.28424.1"; gene_id "STRG.28424";
chr3D	StringTie	exon	253205961	253206029	1000	+	.	transcript_id "STRG.28424.1"; gene_id "STRG.28424";
chr3D	StringTie	exon	253206135	253206251	1000	+	.	transcript_id "STRG.28424.1"; gene_id "STRG.28424";
chr3D	StringTie	exon	253206605	253206819	1000	+	.	transcript_id "STRG.28424.1"; gene_id "STRG.28424";
chr3D	StringTie	exon	253211492	253211647	1000	+	.	transcript_id "STRG.28424.1"; gene_id "STRG.28424";
chr3D	StringTie	exon	253211732	253211931	1000	+	.	transcript_id "STRG.28424.1"; gene_id "STRG.28424";
chr3D	StringTie	exon	253212266	253212423	1000	+	.	transcript_id "STRG.28424.1"; gene_id "STRG.28424";
chr3D	StringTie	exon	253213497	253213593	1000	+	.	transcript_id "STRG.28424.1"; gene_id "STRG.28424";
chr3D	StringTie	exon	253213860	253213951	1000	+	.	transcript_id "STRG.28424.1"; gene_id "STRG.28424";
chr3D	StringTie	exon	253214281	253214860	1000	+	.	transcript_id "STRG.28424.1"; gene_id "STRG.28424";
chr3D	StringTie	transcript	253204034	253214860	1000	+	.	transcript_id "STRG.28424.2"; gene_id "STRG.28424"
chr3D	StringTie	exon	253204034	253204272	1000	+	.	transcript_id "STRG.28424.2"; gene_id "STRG.28424";
chr3D	StringTie	exon	253204355	253204884	1000	+	.	transcript_id "STRG.28424.2"; gene_id "STRG.28424";
chr3D	StringTie	exon	253204973	253205144	1000	+	.	transcript_id "STRG.28424.2"; gene_id "STRG.28424";
chr3D	StringTie	exon	253205818	253205856	1000	+	.	transcript_id "STRG.28424.2"; gene_id "STRG.28424";
chr3D	StringTie	exon	253205961	253206029	1000	+	.	transcript_id "STRG.28424.2"; gene_id "STRG.28424";
chr3D	StringTie	exon	253206135	253206251	1000	+	.	transcript_id "STRG.28424.2"; gene_id "STRG.28424";
chr3D	StringTie	exon	253206605	253206819	1000	+	.	transcript_id "STRG.28424.2"; gene_id "STRG.28424";
chr3D	StringTie	exon	253211492	253211647	1000	+	.	transcript_id "STRG.28424.2"; gene_id "STRG.28424";
chr3D	StringTie	exon	253211732	253211931	1000	+	.	transcript_id "STRG.28424.2"; gene_id "STRG.28424";
chr3D	StringTie	exon	253212266	253212423	1000	+	.	transcript_id "STRG.28424.2"; gene_id "STRG.28424";
chr3D	StringTie	exon	253213497	253213593	1000	+	.	transcript_id "STRG.28424.2"; gene_id "STRG.28424";
chr3D	StringTie	exon	253213860	253213951	1000	+	.	transcript_id "STRG.28424.2"; gene_id "STRG.28424";
chr3D	StringTie	exon	253214281	253214380	1000	+	.	transcript_id "STRG.28424.2"; gene_id "STRG.28424";
chr3D	StringTie	exon	253214486	253214860	1000	+	.	transcript_id "STRG.28424.2"; gene_id "STRG.28424";
chr3D	StringTie	transcript	253204034	253214860	1000	+	.	transcript_id "STRG.28424.3"; gene_id "STRG.28424"
chr3D	StringTie	exon	253204034	253204272	1000	+	.	transcript_id "STRG.28424.3"; gene_id "STRG.28424";
chr3D	StringTie	exon	253204355	253204884	1000	+	.	transcript_id "STRG.28424.3"; gene_id "STRG.28424";
chr3D	StringTie	exon	253204973	253205144	1000	+	.	transcript_id "STRG.28424.3"; gene_id "STRG.28424";
chr3D	StringTie	exon	253205818	253205856	1000	+	.	transcript_id "STRG.28424.3"; gene_id "STRG.28424";
chr3D	StringTie	exon	253205961	253206029	1000	+	.	transcript_id "STRG.28424.3"; gene_id "STRG.28424";
chr3D	StringTie	exon	253206135	253206251	1000	+	.	transcript_id "STRG.28424.3"; gene_id "STRG.28424";
chr3D	StringTie	exon	253206605	253206819	1000	+	.	transcript_id "STRG.28424.3"; gene_id "STRG.28424";
chr3D	StringTie	exon	253211492	253211647	1000	+	.	transcript_id "STRG.28424.3"; gene_id "STRG.28424";
chr3D	StringTie	exon	253212266	253212423	1000	+	.	transcript_id "STRG.28424.3"; gene_id "STRG.28424";
chr3D	StringTie	exon	253213497	253213593	1000	+	.	transcript_id "STRG.28424.3"; gene_id "STRG.28424";
chr3D	StringTie	exon	253213860	253213951	1000	+	.	transcript_id "STRG.28424.3"; gene_id "STRG.28424";
chr3D	StringTie	exon	253214281	253214860	1000	+	.	transcript_id "STRG.28424.3"; gene_id "STRG.28424";
chr3D	StringTie	transcript	253937528	253939492	1000	-	.	transcript_id "STRG.28422.1"; gene_id "STRG.28422"
chr3D	StringTie	exon	253937528	253938442	1000	-	.	transcript_id "STRG.28422.1"; gene_id "STRG.28422";
chr3D	StringTie	exon	253939036	253939492	1000	-	.	transcript_id "STRG.28422.1"; gene_id "STRG.28422";
chr3D	StringTie	transcript	253953067	253967376	1000	-	.	transcript_id "STRG.28423.1"; gene_id "STRG.28423"
chr3D	StringTie	exon	253953067	253955887	1000	-	.	transcript_id "STRG.28423.1"; gene_id "STRG.28423";
chr3D	StringTie	exon	253966086	253966174	1000	-	.	transcript_id "STRG.28423.1"; gene_id "STRG.28423";
chr3D	StringTie	exon	253966944	253967376	1000	-	.	transcript_id "STRG.28423.1"; gene_id "STRG.28423";
chr3D	StringTie	transcript	253953067	253967376	1000	-	.	transcript_id "STRG.28423.2"; gene_id "STRG.28423"
chr3D	StringTie	exon	253953067	253955887	1000	-	.	transcript_id "STRG.28423.2"; gene_id "STRG.28423";
chr3D	StringTie	exon	253966086	253966174	1000	-	.	transcript_id "STRG.28423.2"; gene_id "STRG.28423";
chr3D	StringTie	exon	253966354	253966521	1000	-	.	transcript_id "STRG.28423.2"; gene_id "STRG.28423";
chr3D	StringTie	exon	253966944	253967376	1000	-	.	transcript_id "STRG.28423.2"; gene_id "STRG.28423";
chr3D	StringTie	transcript	253953067	253967376	1000	-	.	transcript_id "STRG.28423.3"; gene_id "STRG.28423"
chr3D	StringTie	exon	253953067	253955830	1000	-	.	transcript_id "STRG.28423.3"; gene_id "STRG.28423";
chr3D	StringTie	exon	253966086	253966174	1000	-	.	transcript_id "STRG.28423.3"; gene_id "STRG.28423";
chr3D	StringTie	exon	253966944	253967376	1000	-	.	transcript_id "STRG.28423.3"; gene_id "STRG.28423";
chr3D	StringTie	transcript	255398151	255404686	1000	+	.	transcript_id "STRG.28425.1"; gene_id "STRG.28425"
chr3D	StringTie	exon	255398151	255398827	1000	+	.	transcript_id "STRG.28425.1"; gene_id "STRG.28425";
chr3D	StringTie	exon	255404078	255404686	1000	+	.	transcript_id "STRG.28425.1"; gene_id "STRG.28425";
chr3D	StringTie	transcript	258509621	258513408	1000	-	.	transcript_id "STRG.28426.1"; gene_id "STRG.28426"
chr3D	StringTie	exon	258509621	258510497	1000	-	.	transcript_id "STRG.28426.1"; gene_id "STRG.28426";
chr3D	StringTie	exon	258510587	258510635	1000	-	.	transcript_id "STRG.28426.1"; gene_id "STRG.28426";
chr3D	StringTie	exon	258510801	258511294	1000	-	.	transcript_id "STRG.28426.1"; gene_id "STRG.28426";
chr3D	StringTie	exon	258511556	258511767	1000	-	.	transcript_id "STRG.28426.1"; gene_id "STRG.28426";
chr3D	StringTie	exon	258511875	258512040	1000	-	.	transcript_id "STRG.28426.1"; gene_id "STRG.28426";
chr3D	StringTie	exon	258512783	258513408	1000	-	.	transcript_id "STRG.28426.1"; gene_id "STRG.28426";
chr3D	StringTie	transcript	259849944	259862138	1000	+	.	transcript_id "STRG.28427.1"; gene_id "STRG.28427"
chr3D	StringTie	exon	259849944	259850458	1000	+	.	transcript_id "STRG.28427.1"; gene_id "STRG.28427";
chr3D	StringTie	exon	259850588	259850692	1000	+	.	transcript_id "STRG.28427.1"; gene_id "STRG.28427";
chr3D	StringTie	exon	259850766	259850812	1000	+	.	transcript_id "STRG.28427.1"; gene_id "STRG.28427";
chr3D	StringTie	exon	259850944	259851065	1000	+	.	transcript_id "STRG.28427.1"; gene_id "STRG.28427";
chr3D	StringTie	exon	259851384	259851460	1000	+	.	transcript_id "STRG.28427.1"; gene_id "STRG.28427";
chr3D	StringTie	exon	259851806	259851896	1000	+	.	transcript_id "STRG.28427.1"; gene_id "STRG.28427";
chr3D	StringTie	exon	259852529	259852679	1000	+	.	transcript_id "STRG.28427.1"; gene_id "STRG.28427";
chr3D	StringTie	exon	259852804	259852915	1000	+	.	transcript_id "STRG.28427.1"; gene_id "STRG.28427";
chr3D	StringTie	exon	259858683	259858749	1000	+	.	transcript_id "STRG.28427.1"; gene_id "STRG.28427";
chr3D	StringTie	exon	259858822	259858871	1000	+	.	transcript_id "STRG.28427.1"; gene_id "STRG.28427";
chr3D	StringTie	exon	259858949	259859009	1000	+	.	transcript_id "STRG.28427.1"; gene_id "STRG.28427";
chr3D	StringTie	exon	259859803	259859961	1000	+	.	transcript_id "STRG.28427.1"; gene_id "STRG.28427";
chr3D	StringTie	exon	259860811	259860895	1000	+	.	transcript_id "STRG.28427.1"; gene_id "STRG.28427";
chr3D	StringTie	exon	259861679	259862138	1000	+	.	transcript_id "STRG.28427.1"; gene_id "STRG.28427";
chr3D	StringTie	transcript	259849944	259862138	1000	+	.	transcript_id "STRG.28427.2"; gene_id "STRG.28427"
chr3D	StringTie	exon	259849944	259850063	1000	+	.	transcript_id "STRG.28427.2"; gene_id "STRG.28427";
chr3D	StringTie	exon	259850319	259850458	1000	+	.	transcript_id "STRG.28427.2"; gene_id "STRG.28427";
chr3D	StringTie	exon	259850588	259850692	1000	+	.	transcript_id "STRG.28427.2"; gene_id "STRG.28427";
chr3D	StringTie	exon	259850766	259851065	1000	+	.	transcript_id "STRG.28427.2"; gene_id "STRG.28427";
chr3D	StringTie	exon	259851384	259851896	1000	+	.	transcript_id "STRG.28427.2"; gene_id "STRG.28427";
chr3D	StringTie	exon	259852529	259852679	1000	+	.	transcript_id "STRG.28427.2"; gene_id "STRG.28427";
chr3D	StringTie	exon	259852804	259852915	1000	+	.	transcript_id "STRG.28427.2"; gene_id "STRG.28427";
chr3D	StringTie	exon	259858683	259858749	1000	+	.	transcript_id "STRG.28427.2"; gene_id "STRG.28427";
chr3D	StringTie	exon	259858822	259858871	1000	+	.	transcript_id "STRG.28427.2"; gene_id "STRG.28427";
chr3D	StringTie	exon	259858949	259859009	1000	+	.	transcript_id "STRG.28427.2"; gene_id "STRG.28427";
chr3D	StringTie	exon	259859803	259859961	1000	+	.	transcript_id "STRG.28427.2"; gene_id "STRG.28427";
chr3D	StringTie	exon	259860811	259860895	1000	+	.	transcript_id "STRG.28427.2"; gene_id "STRG.28427";
chr3D	StringTie	exon	259861679	259862138	1000	+	.	transcript_id "STRG.28427.2"; gene_id "STRG.28427";
chr3D	StringTie	transcript	259849944	259862138	1000	+	.	transcript_id "STRG.28427.3"; gene_id "STRG.28427"
chr3D	StringTie	exon	259849944	259850458	1000	+	.	transcript_id "STRG.28427.3"; gene_id "STRG.28427";
chr3D	StringTie	exon	259850588	259850692	1000	+	.	transcript_id "STRG.28427.3"; gene_id "STRG.28427";
chr3D	StringTie	exon	259850766	259851065	1000	+	.	transcript_id "STRG.28427.3"; gene_id "STRG.28427";
chr3D	StringTie	exon	259851384	259851460	1000	+	.	transcript_id "STRG.28427.3"; gene_id "STRG.28427";
chr3D	StringTie	exon	259851562	259851896	1000	+	.	transcript_id "STRG.28427.3"; gene_id "STRG.28427";
chr3D	StringTie	exon	259852529	259852679	1000	+	.	transcript_id "STRG.28427.3"; gene_id "STRG.28427";
chr3D	StringTie	exon	259852804	259852915	1000	+	.	transcript_id "STRG.28427.3"; gene_id "STRG.28427";
chr3D	StringTie	exon	259858683	259858749	1000	+	.	transcript_id "STRG.28427.3"; gene_id "STRG.28427";
chr3D	StringTie	exon	259858822	259858871	1000	+	.	transcript_id "STRG.28427.3"; gene_id "STRG.28427";
chr3D	StringTie	exon	259858949	259859009	1000	+	.	transcript_id "STRG.28427.3"; gene_id "STRG.28427";
chr3D	StringTie	exon	259859803	259860185	1000	+	.	transcript_id "STRG.28427.3"; gene_id "STRG.28427";
chr3D	StringTie	exon	259860811	259860895	1000	+	.	transcript_id "STRG.28427.3"; gene_id "STRG.28427";
chr3D	StringTie	exon	259861679	259862138	1000	+	.	transcript_id "STRG.28427.3"; gene_id "STRG.28427";
chr3D	StringTie	transcript	259849944	259862138	1000	+	.	transcript_id "STRG.28427.4"; gene_id "STRG.28427"
chr3D	StringTie	exon	259849944	259850458	1000	+	.	transcript_id "STRG.28427.4"; gene_id "STRG.28427";
chr3D	StringTie	exon	259850588	259850692	1000	+	.	transcript_id "STRG.28427.4"; gene_id "STRG.28427";
chr3D	StringTie	exon	259850766	259850812	1000	+	.	transcript_id "STRG.28427.4"; gene_id "STRG.28427";
chr3D	StringTie	exon	259850944	259851065	1000	+	.	transcript_id "STRG.28427.4"; gene_id "STRG.28427";
chr3D	StringTie	exon	259851384	259851460	1000	+	.	transcript_id "STRG.28427.4"; gene_id "STRG.28427";
chr3D	StringTie	exon	259851562	259851640	1000	+	.	transcript_id "STRG.28427.4"; gene_id "STRG.28427";
chr3D	StringTie	exon	259851806	259851896	1000	+	.	transcript_id "STRG.28427.4"; gene_id "STRG.28427";
chr3D	StringTie	exon	259852529	259852679	1000	+	.	transcript_id "STRG.28427.4"; gene_id "STRG.28427";
chr3D	StringTie	exon	259852804	259852915	1000	+	.	transcript_id "STRG.28427.4"; gene_id "STRG.28427";
chr3D	StringTie	exon	259858683	259858749	1000	+	.	transcript_id "STRG.28427.4"; gene_id "STRG.28427";
chr3D	StringTie	exon	259858822	259858871	1000	+	.	transcript_id "STRG.28427.4"; gene_id "STRG.28427";
chr3D	StringTie	exon	259858949	259859009	1000	+	.	transcript_id "STRG.28427.4"; gene_id "STRG.28427";
chr3D	StringTie	exon	259859803	259859961	1000	+	.	transcript_id "STRG.28427.4"; gene_id "STRG.28427";
chr3D	StringTie	exon	259860811	259860895	1000	+	.	transcript_id "STRG.28427.4"; gene_id "STRG.28427";
chr3D	StringTie	exon	259861679	259862138	1000	+	.	transcript_id "STRG.28427.4"; gene_id "STRG.28427";
chr3D	StringTie	transcript	259849944	259862138	1000	+	.	transcript_id "STRG.28427.5"; gene_id "STRG.28427"
chr3D	StringTie	exon	259849944	259850458	1000	+	.	transcript_id "STRG.28427.5"; gene_id "STRG.28427";
chr3D	StringTie	exon	259850588	259850692	1000	+	.	transcript_id "STRG.28427.5"; gene_id "STRG.28427";
chr3D	StringTie	exon	259850766	259850812	1000	+	.	transcript_id "STRG.28427.5"; gene_id "STRG.28427";
chr3D	StringTie	exon	259850944	259851065	1000	+	.	transcript_id "STRG.28427.5"; gene_id "STRG.28427";
chr3D	StringTie	exon	259851384	259851460	1000	+	.	transcript_id "STRG.28427.5"; gene_id "STRG.28427";
chr3D	StringTie	exon	259851562	259851716	1000	+	.	transcript_id "STRG.28427.5"; gene_id "STRG.28427";
chr3D	StringTie	exon	259851806	259851896	1000	+	.	transcript_id "STRG.28427.5"; gene_id "STRG.28427";
chr3D	StringTie	exon	259852529	259852679	1000	+	.	transcript_id "STRG.28427.5"; gene_id "STRG.28427";
chr3D	StringTie	exon	259852804	259852915	1000	+	.	transcript_id "STRG.28427.5"; gene_id "STRG.28427";
chr3D	StringTie	exon	259858683	259858749	1000	+	.	transcript_id "STRG.28427.5"; gene_id "STRG.28427";
chr3D	StringTie	exon	259858822	259858871	1000	+	.	transcript_id "STRG.28427.5"; gene_id "STRG.28427";
chr3D	StringTie	exon	259858949	259859009	1000	+	.	transcript_id "STRG.28427.5"; gene_id "STRG.28427";
chr3D	StringTie	exon	259860811	259860895	1000	+	.	transcript_id "STRG.28427.5"; gene_id "STRG.28427";
chr3D	StringTie	exon	259861679	259862138	1000	+	.	transcript_id "STRG.28427.5"; gene_id "STRG.28427";
chr3D	StringTie	transcript	259850064	259862138	1000	+	.	transcript_id "STRG.28427.6"; gene_id "STRG.28427"
chr3D	StringTie	exon	259850064	259850458	1000	+	.	transcript_id "STRG.28427.6"; gene_id "STRG.28427";
chr3D	StringTie	exon	259850588	259850692	1000	+	.	transcript_id "STRG.28427.6"; gene_id "STRG.28427";
chr3D	StringTie	exon	259850766	259850812	1000	+	.	transcript_id "STRG.28427.6"; gene_id "STRG.28427";
chr3D	StringTie	exon	259850944	259851065	1000	+	.	transcript_id "STRG.28427.6"; gene_id "STRG.28427";
chr3D	StringTie	exon	259851384	259851460	1000	+	.	transcript_id "STRG.28427.6"; gene_id "STRG.28427";
chr3D	StringTie	exon	259851806	259851896	1000	+	.	transcript_id "STRG.28427.6"; gene_id "STRG.28427";
chr3D	StringTie	exon	259852529	259852679	1000	+	.	transcript_id "STRG.28427.6"; gene_id "STRG.28427";
chr3D	StringTie	exon	259852804	259852915	1000	+	.	transcript_id "STRG.28427.6"; gene_id "STRG.28427";
chr3D	StringTie	exon	259858683	259858749	1000	+	.	transcript_id "STRG.28427.6"; gene_id "STRG.28427";
chr3D	StringTie	exon	259858822	259858871	1000	+	.	transcript_id "STRG.28427.6"; gene_id "STRG.28427";
chr3D	StringTie	exon	259858949	259859009	1000	+	.	transcript_id "STRG.28427.6"; gene_id "STRG.28427";
chr3D	StringTie	exon	259860811	259860895	1000	+	.	transcript_id "STRG.28427.6"; gene_id "STRG.28427";
chr3D	StringTie	exon	259861679	259862138	1000	+	.	transcript_id "STRG.28427.6"; gene_id "STRG.28427";
chr3D	StringTie	transcript	259850064	259862138	1000	+	.	transcript_id "STRG.28427.7"; gene_id "STRG.28427"
chr3D	StringTie	exon	259850064	259850458	1000	+	.	transcript_id "STRG.28427.7"; gene_id "STRG.28427";
chr3D	StringTie	exon	259850588	259850692	1000	+	.	transcript_id "STRG.28427.7"; gene_id "STRG.28427";
chr3D	StringTie	exon	259850766	259850812	1000	+	.	transcript_id "STRG.28427.7"; gene_id "STRG.28427";
chr3D	StringTie	exon	259850944	259851065	1000	+	.	transcript_id "STRG.28427.7"; gene_id "STRG.28427";
chr3D	StringTie	exon	259851384	259851460	1000	+	.	transcript_id "STRG.28427.7"; gene_id "STRG.28427";
chr3D	StringTie	exon	259851562	259851716	1000	+	.	transcript_id "STRG.28427.7"; gene_id "STRG.28427";
chr3D	StringTie	exon	259851806	259851896	1000	+	.	transcript_id "STRG.28427.7"; gene_id "STRG.28427";
chr3D	StringTie	exon	259852529	259852679	1000	+	.	transcript_id "STRG.28427.7"; gene_id "STRG.28427";
chr3D	StringTie	exon	259852804	259852915	1000	+	.	transcript_id "STRG.28427.7"; gene_id "STRG.28427";
chr3D	StringTie	exon	259858683	259858749	1000	+	.	transcript_id "STRG.28427.7"; gene_id "STRG.28427";
chr3D	StringTie	exon	259858822	259858871	1000	+	.	transcript_id "STRG.28427.7"; gene_id "STRG.28427";
chr3D	StringTie	exon	259858949	259859009	1000	+	.	transcript_id "STRG.28427.7"; gene_id "STRG.28427";
chr3D	StringTie	exon	259859803	259859961	1000	+	.	transcript_id "STRG.28427.7"; gene_id "STRG.28427";
chr3D	StringTie	exon	259860811	259860895	1000	+	.	transcript_id "STRG.28427.7"; gene_id "STRG.28427";
chr3D	StringTie	exon	259861679	259862138	1000	+	.	transcript_id "STRG.28427.7"; gene_id "STRG.28427";
chr3D	StringTie	transcript	260383982	260409605	1000	+	.	transcript_id "STRG.28428.1"; gene_id "STRG.28428"
chr3D	StringTie	exon	260383982	260384230	1000	+	.	transcript_id "STRG.28428.1"; gene_id "STRG.28428";
chr3D	StringTie	exon	260385508	260385932	1000	+	.	transcript_id "STRG.28428.1"; gene_id "STRG.28428";
chr3D	StringTie	exon	260386055	260386283	1000	+	.	transcript_id "STRG.28428.1"; gene_id "STRG.28428";
chr3D	StringTie	exon	260386755	260386850	1000	+	.	transcript_id "STRG.28428.1"; gene_id "STRG.28428";
chr3D	StringTie	exon	260395034	260395102	1000	+	.	transcript_id "STRG.28428.1"; gene_id "STRG.28428";
chr3D	StringTie	exon	260395506	260395562	1000	+	.	transcript_id "STRG.28428.1"; gene_id "STRG.28428";
chr3D	StringTie	exon	260395651	260395731	1000	+	.	transcript_id "STRG.28428.1"; gene_id "STRG.28428";
chr3D	StringTie	exon	260395816	260395980	1000	+	.	transcript_id "STRG.28428.1"; gene_id "STRG.28428";
chr3D	StringTie	exon	260402185	260402280	1000	+	.	transcript_id "STRG.28428.1"; gene_id "STRG.28428";
chr3D	StringTie	exon	260405702	260405801	1000	+	.	transcript_id "STRG.28428.1"; gene_id "STRG.28428";
chr3D	StringTie	exon	260409098	260409605	1000	+	.	transcript_id "STRG.28428.1"; gene_id "STRG.28428";
chr3D	StringTie	transcript	260383982	260409605	1000	+	.	transcript_id "STRG.28428.2"; gene_id "STRG.28428"
chr3D	StringTie	exon	260383982	260384230	1000	+	.	transcript_id "STRG.28428.2"; gene_id "STRG.28428";
chr3D	StringTie	exon	260385508	260385932	1000	+	.	transcript_id "STRG.28428.2"; gene_id "STRG.28428";
chr3D	StringTie	exon	260386055	260386283	1000	+	.	transcript_id "STRG.28428.2"; gene_id "STRG.28428";
chr3D	StringTie	exon	260386755	260386850	1000	+	.	transcript_id "STRG.28428.2"; gene_id "STRG.28428";
chr3D	StringTie	exon	260395034	260395102	1000	+	.	transcript_id "STRG.28428.2"; gene_id "STRG.28428";
chr3D	StringTie	exon	260395506	260395562	1000	+	.	transcript_id "STRG.28428.2"; gene_id "STRG.28428";
chr3D	StringTie	exon	260395651	260395731	1000	+	.	transcript_id "STRG.28428.2"; gene_id "STRG.28428";
chr3D	StringTie	exon	260395816	260395980	1000	+	.	transcript_id "STRG.28428.2"; gene_id "STRG.28428";
chr3D	StringTie	exon	260402185	260402280	1000	+	.	transcript_id "STRG.28428.2"; gene_id "STRG.28428";
chr3D	StringTie	exon	260402566	260402737	1000	+	.	transcript_id "STRG.28428.2"; gene_id "STRG.28428";
chr3D	StringTie	exon	260405702	260405801	1000	+	.	transcript_id "STRG.28428.2"; gene_id "STRG.28428";
chr3D	StringTie	exon	260409098	260409605	1000	+	.	transcript_id "STRG.28428.2"; gene_id "STRG.28428";
chr3D	StringTie	transcript	260383982	260409605	1000	+	.	transcript_id "STRG.28428.3"; gene_id "STRG.28428"
chr3D	StringTie	exon	260383982	260384230	1000	+	.	transcript_id "STRG.28428.3"; gene_id "STRG.28428";
chr3D	StringTie	exon	260385508	260385932	1000	+	.	transcript_id "STRG.28428.3"; gene_id "STRG.28428";
chr3D	StringTie	exon	260386055	260386283	1000	+	.	transcript_id "STRG.28428.3"; gene_id "STRG.28428";
chr3D	StringTie	exon	260386755	260386850	1000	+	.	transcript_id "STRG.28428.3"; gene_id "STRG.28428";
chr3D	StringTie	exon	260395034	260395102	1000	+	.	transcript_id "STRG.28428.3"; gene_id "STRG.28428";
chr3D	StringTie	exon	260395506	260395562	1000	+	.	transcript_id "STRG.28428.3"; gene_id "STRG.28428";
chr3D	StringTie	exon	260395651	260395731	1000	+	.	transcript_id "STRG.28428.3"; gene_id "STRG.28428";
chr3D	StringTie	exon	260402185	260402280	1000	+	.	transcript_id "STRG.28428.3"; gene_id "STRG.28428";
chr3D	StringTie	exon	260405702	260405801	1000	+	.	transcript_id "STRG.28428.3"; gene_id "STRG.28428";
chr3D	StringTie	exon	260409098	260409605	1000	+	.	transcript_id "STRG.28428.3"; gene_id "STRG.28428";
chr3D	StringTie	transcript	260637407	260660300	1000	-	.	transcript_id "STRG.28431.1"; gene_id "STRG.28431"
chr3D	StringTie	exon	260637407	260638010	1000	-	.	transcript_id "STRG.28431.1"; gene_id "STRG.28431";
chr3D	StringTie	exon	260638096	260638191	1000	-	.	transcript_id "STRG.28431.1"; gene_id "STRG.28431";
chr3D	StringTie	exon	260646383	260646558	1000	-	.	transcript_id "STRG.28431.1"; gene_id "STRG.28431";
chr3D	StringTie	exon	260658741	260658855	1000	-	.	transcript_id "STRG.28431.1"; gene_id "STRG.28431";
chr3D	StringTie	exon	260659944	260660300	1000	-	.	transcript_id "STRG.28431.1"; gene_id "STRG.28431";
chr3D	StringTie	transcript	260662033	260665392	1000	+	.	transcript_id "STRG.28429.1"; gene_id "STRG.28429"
chr3D	StringTie	exon	260662033	260665392	1000	+	.	transcript_id "STRG.28429.1"; gene_id "STRG.28429";
chr3D	StringTie	transcript	260662033	260665392	1000	+	.	transcript_id "STRG.28429.2"; gene_id "STRG.28429"
chr3D	StringTie	exon	260662033	260662441	1000	+	.	transcript_id "STRG.28429.2"; gene_id "STRG.28429";
chr3D	StringTie	exon	260664142	260665392	1000	+	.	transcript_id "STRG.28429.2"; gene_id "STRG.28429";
chr3D	StringTie	transcript	261940471	261944561	1000	+	.	transcript_id "STRG.28430.1"; gene_id "STRG.28430"
chr3D	StringTie	exon	261940471	261941134	1000	+	.	transcript_id "STRG.28430.1"; gene_id "STRG.28430";
chr3D	StringTie	exon	261942310	261942487	1000	+	.	transcript_id "STRG.28430.1"; gene_id "STRG.28430";
chr3D	StringTie	exon	261943576	261943679	1000	+	.	transcript_id "STRG.28430.1"; gene_id "STRG.28430";
chr3D	StringTie	exon	261944298	261944561	1000	+	.	transcript_id "STRG.28430.1"; gene_id "STRG.28430";
chr3D	StringTie	transcript	261940471	261944561	1000	+	.	transcript_id "STRG.28430.2"; gene_id "STRG.28430"
chr3D	StringTie	exon	261940471	261941134	1000	+	.	transcript_id "STRG.28430.2"; gene_id "STRG.28430";
chr3D	StringTie	exon	261942310	261942487	1000	+	.	transcript_id "STRG.28430.2"; gene_id "STRG.28430";
chr3D	StringTie	exon	261942583	261944561	1000	+	.	transcript_id "STRG.28430.2"; gene_id "STRG.28430";
chr3D	StringTie	transcript	261940471	261944561	1000	+	.	transcript_id "STRG.28430.3"; gene_id "STRG.28430"
chr3D	StringTie	exon	261940471	261942487	1000	+	.	transcript_id "STRG.28430.3"; gene_id "STRG.28430";
chr3D	StringTie	exon	261942583	261943679	1000	+	.	transcript_id "STRG.28430.3"; gene_id "STRG.28430";
chr3D	StringTie	exon	261944298	261944561	1000	+	.	transcript_id "STRG.28430.3"; gene_id "STRG.28430";
chr3D	StringTie	transcript	262450725	262498623	1000	-	.	transcript_id "STRG.28432.1"; gene_id "STRG.28432"
chr3D	StringTie	exon	262450725	262451883	1000	-	.	transcript_id "STRG.28432.1"; gene_id "STRG.28432";
chr3D	StringTie	exon	262452124	262453663	1000	-	.	transcript_id "STRG.28432.1"; gene_id "STRG.28432";
chr3D	StringTie	exon	262453925	262454289	1000	-	.	transcript_id "STRG.28432.1"; gene_id "STRG.28432";
chr3D	StringTie	exon	262454405	262454465	1000	-	.	transcript_id "STRG.28432.1"; gene_id "STRG.28432";
chr3D	StringTie	exon	262459725	262459878	1000	-	.	transcript_id "STRG.28432.1"; gene_id "STRG.28432";
chr3D	StringTie	exon	262460001	262460123	1000	-	.	transcript_id "STRG.28432.1"; gene_id "STRG.28432";
chr3D	StringTie	exon	262462431	262462537	1000	-	.	transcript_id "STRG.28432.1"; gene_id "STRG.28432";
chr3D	StringTie	exon	262484201	262484297	1000	-	.	transcript_id "STRG.28432.1"; gene_id "STRG.28432";
chr3D	StringTie	exon	262486267	262486384	1000	-	.	transcript_id "STRG.28432.1"; gene_id "STRG.28432";
chr3D	StringTie	exon	262498170	262498623	1000	-	.	transcript_id "STRG.28432.1"; gene_id "STRG.28432";
chr3D	StringTie	transcript	262450725	262498623	1000	-	.	transcript_id "STRG.28432.2"; gene_id "STRG.28432"
chr3D	StringTie	exon	262450725	262451883	1000	-	.	transcript_id "STRG.28432.2"; gene_id "STRG.28432";
chr3D	StringTie	exon	262452124	262453663	1000	-	.	transcript_id "STRG.28432.2"; gene_id "STRG.28432";
chr3D	StringTie	exon	262453925	262454289	1000	-	.	transcript_id "STRG.28432.2"; gene_id "STRG.28432";
chr3D	StringTie	exon	262454405	262454465	1000	-	.	transcript_id "STRG.28432.2"; gene_id "STRG.28432";
chr3D	StringTie	exon	262459725	262459878	1000	-	.	transcript_id "STRG.28432.2"; gene_id "STRG.28432";
chr3D	StringTie	exon	262460001	262460123	1000	-	.	transcript_id "STRG.28432.2"; gene_id "STRG.28432";
chr3D	StringTie	exon	262462431	262462537	1000	-	.	transcript_id "STRG.28432.2"; gene_id "STRG.28432";
chr3D	StringTie	exon	262463399	262463593	1000	-	.	transcript_id "STRG.28432.2"; gene_id "STRG.28432";
chr3D	StringTie	exon	262463706	262463925	1000	-	.	transcript_id "STRG.28432.2"; gene_id "STRG.28432";
chr3D	StringTie	exon	262484201	262484297	1000	-	.	transcript_id "STRG.28432.2"; gene_id "STRG.28432";
chr3D	StringTie	exon	262486267	262486384	1000	-	.	transcript_id "STRG.28432.2"; gene_id "STRG.28432";
chr3D	StringTie	exon	262498170	262498623	1000	-	.	transcript_id "STRG.28432.2"; gene_id "STRG.28432";
chr3D	StringTie	transcript	263692686	263719967	1000	+	.	transcript_id "STRG.28433.1"; gene_id "STRG.28433"
chr3D	StringTie	exon	263692686	263692958	1000	+	.	transcript_id "STRG.28433.1"; gene_id "STRG.28433";
chr3D	StringTie	exon	263693896	263694243	1000	+	.	transcript_id "STRG.28433.1"; gene_id "STRG.28433";
chr3D	StringTie	exon	263705785	263706000	1000	+	.	transcript_id "STRG.28433.1"; gene_id "STRG.28433";
chr3D	StringTie	exon	263707708	263708354	1000	+	.	transcript_id "STRG.28433.1"; gene_id "STRG.28433";
chr3D	StringTie	exon	263712964	263713060	1000	+	.	transcript_id "STRG.28433.1"; gene_id "STRG.28433";
chr3D	StringTie	exon	263713157	263713192	1000	+	.	transcript_id "STRG.28433.1"; gene_id "STRG.28433";
chr3D	StringTie	exon	263713291	263713415	1000	+	.	transcript_id "STRG.28433.1"; gene_id "STRG.28433";
chr3D	StringTie	exon	263714169	263714365	1000	+	.	transcript_id "STRG.28433.1"; gene_id "STRG.28433";
chr3D	StringTie	exon	263719038	263719967	1000	+	.	transcript_id "STRG.28433.1"; gene_id "STRG.28433";
chr3D	StringTie	transcript	263692686	263719967	1000	+	.	transcript_id "STRG.28433.2"; gene_id "STRG.28433"
chr3D	StringTie	exon	263692686	263692958	1000	+	.	transcript_id "STRG.28433.2"; gene_id "STRG.28433";
chr3D	StringTie	exon	263705785	263706000	1000	+	.	transcript_id "STRG.28433.2"; gene_id "STRG.28433";
chr3D	StringTie	exon	263707708	263708354	1000	+	.	transcript_id "STRG.28433.2"; gene_id "STRG.28433";
chr3D	StringTie	exon	263712964	263713060	1000	+	.	transcript_id "STRG.28433.2"; gene_id "STRG.28433";
chr3D	StringTie	exon	263713157	263713192	1000	+	.	transcript_id "STRG.28433.2"; gene_id "STRG.28433";
chr3D	StringTie	exon	263713291	263713415	1000	+	.	transcript_id "STRG.28433.2"; gene_id "STRG.28433";
chr3D	StringTie	exon	263714169	263714365	1000	+	.	transcript_id "STRG.28433.2"; gene_id "STRG.28433";
chr3D	StringTie	exon	263719038	263719967	1000	+	.	transcript_id "STRG.28433.2"; gene_id "STRG.28433";
chr3D	StringTie	transcript	263692686	263719967	1000	+	.	transcript_id "STRG.28433.3"; gene_id "STRG.28433"
chr3D	StringTie	exon	263692686	263692958	1000	+	.	transcript_id "STRG.28433.3"; gene_id "STRG.28433";
chr3D	StringTie	exon	263707708	263708354	1000	+	.	transcript_id "STRG.28433.3"; gene_id "STRG.28433";
chr3D	StringTie	exon	263712964	263713060	1000	+	.	transcript_id "STRG.28433.3"; gene_id "STRG.28433";
chr3D	StringTie	exon	263713157	263713192	1000	+	.	transcript_id "STRG.28433.3"; gene_id "STRG.28433";
chr3D	StringTie	exon	263713291	263713415	1000	+	.	transcript_id "STRG.28433.3"; gene_id "STRG.28433";
chr3D	StringTie	exon	263714169	263714365	1000	+	.	transcript_id "STRG.28433.3"; gene_id "STRG.28433";
chr3D	StringTie	exon	263719038	263719967	1000	+	.	transcript_id "STRG.28433.3"; gene_id "STRG.28433";
chr3D	StringTie	transcript	264331828	264333483	1000	-	.	transcript_id "STRG.28434.1"; gene_id "STRG.28434"
chr3D	StringTie	exon	264331828	264332576	1000	-	.	transcript_id "STRG.28434.1"; gene_id "STRG.28434";
chr3D	StringTie	exon	264332668	264332877	1000	-	.	transcript_id "STRG.28434.1"; gene_id "STRG.28434";
chr3D	StringTie	exon	264333069	264333245	1000	-	.	transcript_id "STRG.28434.1"; gene_id "STRG.28434";
chr3D	StringTie	exon	264333316	264333483	1000	-	.	transcript_id "STRG.28434.1"; gene_id "STRG.28434";
chr3D	StringTie	transcript	264350295	264351709	1000	+	.	transcript_id "STRG.28435.1"; gene_id "STRG.28435"
chr3D	StringTie	exon	264350295	264351709	1000	+	.	transcript_id "STRG.28435.1"; gene_id "STRG.28435";
chr3D	StringTie	transcript	264350295	264351709	1000	+	.	transcript_id "STRG.28435.2"; gene_id "STRG.28435"
chr3D	StringTie	exon	264350295	264350697	1000	+	.	transcript_id "STRG.28435.2"; gene_id "STRG.28435";
chr3D	StringTie	exon	264351302	264351709	1000	+	.	transcript_id "STRG.28435.2"; gene_id "STRG.28435";
chr3D	StringTie	transcript	264359836	264368902	1000	-	.	transcript_id "STRG.28436.1"; gene_id "STRG.28436"
chr3D	StringTie	exon	264359836	264361147	1000	-	.	transcript_id "STRG.28436.1"; gene_id "STRG.28436";
chr3D	StringTie	exon	264363927	264364010	1000	-	.	transcript_id "STRG.28436.1"; gene_id "STRG.28436";
chr3D	StringTie	exon	264368038	264368079	1000	-	.	transcript_id "STRG.28436.1"; gene_id "STRG.28436";
chr3D	StringTie	exon	264368187	264368296	1000	-	.	transcript_id "STRG.28436.1"; gene_id "STRG.28436";
chr3D	StringTie	exon	264368760	264368902	1000	-	.	transcript_id "STRG.28436.1"; gene_id "STRG.28436";
chr3D	StringTie	transcript	264501737	264514950	1000	+	.	transcript_id "STRG.28437.1"; gene_id "STRG.28437"
chr3D	StringTie	exon	264501737	264501864	1000	+	.	transcript_id "STRG.28437.1"; gene_id "STRG.28437";
chr3D	StringTie	exon	264505890	264506233	1000	+	.	transcript_id "STRG.28437.1"; gene_id "STRG.28437";
chr3D	StringTie	exon	264506919	264507065	1000	+	.	transcript_id "STRG.28437.1"; gene_id "STRG.28437";
chr3D	StringTie	exon	264507676	264507811	1000	+	.	transcript_id "STRG.28437.1"; gene_id "STRG.28437";
chr3D	StringTie	exon	264509607	264509708	1000	+	.	transcript_id "STRG.28437.1"; gene_id "STRG.28437";
chr3D	StringTie	exon	264510049	264510168	1000	+	.	transcript_id "STRG.28437.1"; gene_id "STRG.28437";
chr3D	StringTie	exon	264510295	264510375	1000	+	.	transcript_id "STRG.28437.1"; gene_id "STRG.28437";
chr3D	StringTie	exon	264510988	264511328	1000	+	.	transcript_id "STRG.28437.1"; gene_id "STRG.28437";
chr3D	StringTie	exon	264511949	264512194	1000	+	.	transcript_id "STRG.28437.1"; gene_id "STRG.28437";
chr3D	StringTie	exon	264513311	264513635	1000	+	.	transcript_id "STRG.28437.1"; gene_id "STRG.28437";
chr3D	StringTie	exon	264513987	264514220	1000	+	.	transcript_id "STRG.28437.1"; gene_id "STRG.28437";
chr3D	StringTie	exon	264514523	264514950	1000	+	.	transcript_id "STRG.28437.1"; gene_id "STRG.28437";
chr3D	StringTie	transcript	264501737	264514950	1000	+	.	transcript_id "STRG.28437.2"; gene_id "STRG.28437"
chr3D	StringTie	exon	264501737	264501864	1000	+	.	transcript_id "STRG.28437.2"; gene_id "STRG.28437";
chr3D	StringTie	exon	264505890	264506233	1000	+	.	transcript_id "STRG.28437.2"; gene_id "STRG.28437";
chr3D	StringTie	exon	264506919	264507065	1000	+	.	transcript_id "STRG.28437.2"; gene_id "STRG.28437";
chr3D	StringTie	exon	264507676	264507811	1000	+	.	transcript_id "STRG.28437.2"; gene_id "STRG.28437";
chr3D	StringTie	exon	264509607	264509708	1000	+	.	transcript_id "STRG.28437.2"; gene_id "STRG.28437";
chr3D	StringTie	exon	264510049	264510168	1000	+	.	transcript_id "STRG.28437.2"; gene_id "STRG.28437";
chr3D	StringTie	exon	264510295	264510375	1000	+	.	transcript_id "STRG.28437.2"; gene_id "STRG.28437";
chr3D	StringTie	exon	264510988	264511328	1000	+	.	transcript_id "STRG.28437.2"; gene_id "STRG.28437";
chr3D	StringTie	exon	264511949	264512194	1000	+	.	transcript_id "STRG.28437.2"; gene_id "STRG.28437";
chr3D	StringTie	exon	264513311	264513635	1000	+	.	transcript_id "STRG.28437.2"; gene_id "STRG.28437";
chr3D	StringTie	exon	264514523	264514950	1000	+	.	transcript_id "STRG.28437.2"; gene_id "STRG.28437";
chr3D	StringTie	transcript	265218301	265231091	1000	+	.	transcript_id "STRG.28440.1"; gene_id "STRG.28440"
chr3D	StringTie	exon	265218301	265218391	1000	+	.	transcript_id "STRG.28440.1"; gene_id "STRG.28440";
chr3D	StringTie	exon	265218458	265218602	1000	+	.	transcript_id "STRG.28440.1"; gene_id "STRG.28440";
chr3D	StringTie	exon	265219432	265219555	1000	+	.	transcript_id "STRG.28440.1"; gene_id "STRG.28440";
chr3D	StringTie	exon	265220919	265221001	1000	+	.	transcript_id "STRG.28440.1"; gene_id "STRG.28440";
chr3D	StringTie	exon	265221083	265221194	1000	+	.	transcript_id "STRG.28440.1"; gene_id "STRG.28440";
chr3D	StringTie	exon	265221265	265221369	1000	+	.	transcript_id "STRG.28440.1"; gene_id "STRG.28440";
chr3D	StringTie	exon	265221480	265221530	1000	+	.	transcript_id "STRG.28440.1"; gene_id "STRG.28440";
chr3D	StringTie	exon	265222044	265222133	1000	+	.	transcript_id "STRG.28440.1"; gene_id "STRG.28440";
chr3D	StringTie	exon	265222210	265222318	1000	+	.	transcript_id "STRG.28440.1"; gene_id "STRG.28440";
chr3D	StringTie	exon	265222393	265222541	1000	+	.	transcript_id "STRG.28440.1"; gene_id "STRG.28440";
chr3D	StringTie	exon	265222654	265222707	1000	+	.	transcript_id "STRG.28440.1"; gene_id "STRG.28440";
chr3D	StringTie	exon	265230613	265231091	1000	+	.	transcript_id "STRG.28440.1"; gene_id "STRG.28440";
chr3D	StringTie	transcript	265457315	265479614	1000	+	.	transcript_id "STRG.28439.1"; gene_id "STRG.28439"
chr3D	StringTie	exon	265457315	265457418	1000	+	.	transcript_id "STRG.28439.1"; gene_id "STRG.28439";
chr3D	StringTie	exon	265457495	265457579	1000	+	.	transcript_id "STRG.28439.1"; gene_id "STRG.28439";
chr3D	StringTie	exon	265457681	265457832	1000	+	.	transcript_id "STRG.28439.1"; gene_id "STRG.28439";
chr3D	StringTie	exon	265467430	265467539	1000	+	.	transcript_id "STRG.28439.1"; gene_id "STRG.28439";
chr3D	StringTie	exon	265467631	265467753	1000	+	.	transcript_id "STRG.28439.1"; gene_id "STRG.28439";
chr3D	StringTie	exon	265467829	265467894	1000	+	.	transcript_id "STRG.28439.1"; gene_id "STRG.28439";
chr3D	StringTie	exon	265468008	265468194	1000	+	.	transcript_id "STRG.28439.1"; gene_id "STRG.28439";
chr3D	StringTie	exon	265468275	265468392	1000	+	.	transcript_id "STRG.28439.1"; gene_id "STRG.28439";
chr3D	StringTie	exon	265468703	265468825	1000	+	.	transcript_id "STRG.28439.1"; gene_id "STRG.28439";
chr3D	StringTie	exon	265474592	265474710	1000	+	.	transcript_id "STRG.28439.1"; gene_id "STRG.28439";
chr3D	StringTie	exon	265474819	265474902	1000	+	.	transcript_id "STRG.28439.1"; gene_id "STRG.28439";
chr3D	StringTie	exon	265476830	265476942	1000	+	.	transcript_id "STRG.28439.1"; gene_id "STRG.28439";
chr3D	StringTie	exon	265477016	265477245	1000	+	.	transcript_id "STRG.28439.1"; gene_id "STRG.28439";
chr3D	StringTie	exon	265477679	265478479	1000	+	.	transcript_id "STRG.28439.1"; gene_id "STRG.28439";
chr3D	StringTie	exon	265478582	265478632	1000	+	.	transcript_id "STRG.28439.1"; gene_id "STRG.28439";
chr3D	StringTie	exon	265478715	265478900	1000	+	.	transcript_id "STRG.28439.1"; gene_id "STRG.28439";
chr3D	StringTie	exon	265479094	265479614	1000	+	.	transcript_id "STRG.28439.1"; gene_id "STRG.28439";
chr3D	StringTie	transcript	266599942	266603566	1000	-	.	transcript_id "STRG.28438.1"; gene_id "STRG.28438"
chr3D	StringTie	exon	266599942	266602104	1000	-	.	transcript_id "STRG.28438.1"; gene_id "STRG.28438";
chr3D	StringTie	exon	266602641	266602701	1000	-	.	transcript_id "STRG.28438.1"; gene_id "STRG.28438";
chr3D	StringTie	exon	266603413	266603566	1000	-	.	transcript_id "STRG.28438.1"; gene_id "STRG.28438";
chr3D	StringTie	transcript	267152883	267185930	1000	-	.	transcript_id "STRG.28441.1"; gene_id "STRG.28441"
chr3D	StringTie	exon	267152883	267154090	1000	-	.	transcript_id "STRG.28441.1"; gene_id "STRG.28441";
chr3D	StringTie	exon	267183216	267183351	1000	-	.	transcript_id "STRG.28441.1"; gene_id "STRG.28441";
chr3D	StringTie	exon	267183863	267183971	1000	-	.	transcript_id "STRG.28441.1"; gene_id "STRG.28441";
chr3D	StringTie	exon	267184813	267185930	1000	-	.	transcript_id "STRG.28441.1"; gene_id "STRG.28441";
chr3D	StringTie	transcript	267402499	267407001	1000	-	.	transcript_id "STRG.28442.1"; gene_id "STRG.28442"
chr3D	StringTie	exon	267402499	267402856	1000	-	.	transcript_id "STRG.28442.1"; gene_id "STRG.28442";
chr3D	StringTie	exon	267405468	267407001	1000	-	.	transcript_id "STRG.28442.1"; gene_id "STRG.28442";
chr3D	StringTie	transcript	267402499	267407001	1000	-	.	transcript_id "STRG.28442.2"; gene_id "STRG.28442"
chr3D	StringTie	exon	267402499	267402856	1000	-	.	transcript_id "STRG.28442.2"; gene_id "STRG.28442";
chr3D	StringTie	exon	267403449	267403532	1000	-	.	transcript_id "STRG.28442.2"; gene_id "STRG.28442";
chr3D	StringTie	exon	267403623	267403759	1000	-	.	transcript_id "STRG.28442.2"; gene_id "STRG.28442";
chr3D	StringTie	exon	267405468	267407001	1000	-	.	transcript_id "STRG.28442.2"; gene_id "STRG.28442";
chr3D	StringTie	transcript	267402499	267407001	1000	-	.	transcript_id "STRG.28442.3"; gene_id "STRG.28442"
chr3D	StringTie	exon	267402499	267402856	1000	-	.	transcript_id "STRG.28442.3"; gene_id "STRG.28442";
chr3D	StringTie	exon	267403449	267403532	1000	-	.	transcript_id "STRG.28442.3"; gene_id "STRG.28442";
chr3D	StringTie	exon	267405468	267407001	1000	-	.	transcript_id "STRG.28442.3"; gene_id "STRG.28442";
chr3D	StringTie	transcript	267402499	267407001	1000	-	.	transcript_id "STRG.28442.4"; gene_id "STRG.28442"
chr3D	StringTie	exon	267402499	267402856	1000	-	.	transcript_id "STRG.28442.4"; gene_id "STRG.28442";
chr3D	StringTie	exon	267403623	267403759	1000	-	.	transcript_id "STRG.28442.4"; gene_id "STRG.28442";
chr3D	StringTie	exon	267405468	267407001	1000	-	.	transcript_id "STRG.28442.4"; gene_id "STRG.28442";
chr3D	StringTie	transcript	267402499	267407001	1000	-	.	transcript_id "STRG.28442.5"; gene_id "STRG.28442"
chr3D	StringTie	exon	267402499	267402856	1000	-	.	transcript_id "STRG.28442.5"; gene_id "STRG.28442";
chr3D	StringTie	exon	267403449	267403532	1000	-	.	transcript_id "STRG.28442.5"; gene_id "STRG.28442";
chr3D	StringTie	exon	267403623	267407001	1000	-	.	transcript_id "STRG.28442.5"; gene_id "STRG.28442";
chr3D	StringTie	transcript	267403760	267407001	1000	-	.	transcript_id "STRG.28442.6"; gene_id "STRG.28442"
chr3D	StringTie	exon	267403760	267404483	1000	-	.	transcript_id "STRG.28442.6"; gene_id "STRG.28442";
chr3D	StringTie	exon	267405468	267407001	1000	-	.	transcript_id "STRG.28442.6"; gene_id "STRG.28442";
chr3D	StringTie	transcript	268278681	268281691	1000	-	.	transcript_id "STRG.28443.1"; gene_id "STRG.28443"
chr3D	StringTie	exon	268278681	268279076	1000	-	.	transcript_id "STRG.28443.1"; gene_id "STRG.28443";
chr3D	StringTie	exon	268279582	268280880	1000	-	.	transcript_id "STRG.28443.1"; gene_id "STRG.28443";
chr3D	StringTie	exon	268281367	268281691	1000	-	.	transcript_id "STRG.28443.1"; gene_id "STRG.28443";
chr3D	StringTie	transcript	268995694	268999058	1000	-	.	transcript_id "STRG.28444.1"; gene_id "STRG.28444"
chr3D	StringTie	exon	268995694	268996379	1000	-	.	transcript_id "STRG.28444.1"; gene_id "STRG.28444";
chr3D	StringTie	exon	268996885	268998183	1000	-	.	transcript_id "STRG.28444.1"; gene_id "STRG.28444";
chr3D	StringTie	exon	268998670	268999058	1000	-	.	transcript_id "STRG.28444.1"; gene_id "STRG.28444";
chr3D	StringTie	transcript	271131931	271143587	1000	+	.	transcript_id "STRG.28446.1"; gene_id "STRG.28446"
chr3D	StringTie	exon	271131931	271133379	1000	+	.	transcript_id "STRG.28446.1"; gene_id "STRG.28446";
chr3D	StringTie	exon	271134001	271134179	1000	+	.	transcript_id "STRG.28446.1"; gene_id "STRG.28446";
chr3D	StringTie	exon	271134904	271135127	1000	+	.	transcript_id "STRG.28446.1"; gene_id "STRG.28446";
chr3D	StringTie	exon	271142305	271143587	1000	+	.	transcript_id "STRG.28446.1"; gene_id "STRG.28446";
chr3D	StringTie	transcript	271989237	271992180	1000	-	.	transcript_id "STRG.28445.1"; gene_id "STRG.28445"
chr3D	StringTie	exon	271989237	271990069	1000	-	.	transcript_id "STRG.28445.1"; gene_id "STRG.28445";
chr3D	StringTie	exon	271990197	271990250	1000	-	.	transcript_id "STRG.28445.1"; gene_id "STRG.28445";
chr3D	StringTie	exon	271990368	271990532	1000	-	.	transcript_id "STRG.28445.1"; gene_id "STRG.28445";
chr3D	StringTie	exon	271991135	271991353	1000	-	.	transcript_id "STRG.28445.1"; gene_id "STRG.28445";
chr3D	StringTie	exon	271991489	271991575	1000	-	.	transcript_id "STRG.28445.1"; gene_id "STRG.28445";
chr3D	StringTie	exon	271991673	271992180	1000	-	.	transcript_id "STRG.28445.1"; gene_id "STRG.28445";
chr3D	StringTie	transcript	273337043	273338916	1000	-	.	transcript_id "STRG.28447.1"; gene_id "STRG.28447"
chr3D	StringTie	exon	273337043	273338916	1000	-	.	transcript_id "STRG.28447.1"; gene_id "STRG.28447";
chr3D	StringTie	transcript	273337043	273338916	1000	-	.	transcript_id "STRG.28447.2"; gene_id "STRG.28447"
chr3D	StringTie	exon	273337043	273337581	1000	-	.	transcript_id "STRG.28447.2"; gene_id "STRG.28447";
chr3D	StringTie	exon	273337683	273338916	1000	-	.	transcript_id "STRG.28447.2"; gene_id "STRG.28447";
chr3D	StringTie	transcript	273464694	273466525	1000	+	.	transcript_id "STRG.28449.1"; gene_id "STRG.28449"
chr3D	StringTie	exon	273464694	273466525	1000	+	.	transcript_id "STRG.28449.1"; gene_id "STRG.28449";
chr3D	StringTie	transcript	273464694	273497470	1000	-	.	transcript_id "STRG.28450.3"; gene_id "STRG.28450"
chr3D	StringTie	exon	273464694	273467796	1000	-	.	transcript_id "STRG.28450.3"; gene_id "STRG.28450";
chr3D	StringTie	exon	273467877	273467921	1000	-	.	transcript_id "STRG.28450.3"; gene_id "STRG.28450";
chr3D	StringTie	exon	273468082	273469120	1000	-	.	transcript_id "STRG.28450.3"; gene_id "STRG.28450";
chr3D	StringTie	exon	273469258	273469452	1000	-	.	transcript_id "STRG.28450.3"; gene_id "STRG.28450";
chr3D	StringTie	exon	273469929	273470351	1000	-	.	transcript_id "STRG.28450.3"; gene_id "STRG.28450";
chr3D	StringTie	exon	273471483	273471842	1000	-	.	transcript_id "STRG.28450.3"; gene_id "STRG.28450";
chr3D	StringTie	exon	273491511	273491696	1000	-	.	transcript_id "STRG.28450.3"; gene_id "STRG.28450";
chr3D	StringTie	exon	273492505	273492602	1000	-	.	transcript_id "STRG.28450.3"; gene_id "STRG.28450";
chr3D	StringTie	exon	273492863	273492929	1000	-	.	transcript_id "STRG.28450.3"; gene_id "STRG.28450";
chr3D	StringTie	exon	273493297	273493482	1000	-	.	transcript_id "STRG.28450.3"; gene_id "STRG.28450";
chr3D	StringTie	exon	273494745	273495128	1000	-	.	transcript_id "STRG.28450.3"; gene_id "STRG.28450";
chr3D	StringTie	exon	273495876	273496289	1000	-	.	transcript_id "STRG.28450.3"; gene_id "STRG.28450";
chr3D	StringTie	exon	273497291	273497470	1000	-	.	transcript_id "STRG.28450.3"; gene_id "STRG.28450";
chr3D	StringTie	transcript	273464694	273497921	1000	-	.	transcript_id "STRG.28450.1"; gene_id "STRG.28450"
chr3D	StringTie	exon	273464694	273467796	1000	-	.	transcript_id "STRG.28450.1"; gene_id "STRG.28450";
chr3D	StringTie	exon	273467877	273467921	1000	-	.	transcript_id "STRG.28450.1"; gene_id "STRG.28450";
chr3D	StringTie	exon	273468082	273468171	1000	-	.	transcript_id "STRG.28450.1"; gene_id "STRG.28450";
chr3D	StringTie	exon	273468872	273469120	1000	-	.	transcript_id "STRG.28450.1"; gene_id "STRG.28450";
chr3D	StringTie	exon	273469258	273469452	1000	-	.	transcript_id "STRG.28450.1"; gene_id "STRG.28450";
chr3D	StringTie	exon	273469929	273470351	1000	-	.	transcript_id "STRG.28450.1"; gene_id "STRG.28450";
chr3D	StringTie	exon	273471483	273471842	1000	-	.	transcript_id "STRG.28450.1"; gene_id "STRG.28450";
chr3D	StringTie	exon	273491511	273491696	1000	-	.	transcript_id "STRG.28450.1"; gene_id "STRG.28450";
chr3D	StringTie	exon	273492505	273492602	1000	-	.	transcript_id "STRG.28450.1"; gene_id "STRG.28450";
chr3D	StringTie	exon	273492863	273492929	1000	-	.	transcript_id "STRG.28450.1"; gene_id "STRG.28450";
chr3D	StringTie	exon	273493297	273493482	1000	-	.	transcript_id "STRG.28450.1"; gene_id "STRG.28450";
chr3D	StringTie	exon	273494745	273495128	1000	-	.	transcript_id "STRG.28450.1"; gene_id "STRG.28450";
chr3D	StringTie	exon	273495876	273496289	1000	-	.	transcript_id "STRG.28450.1"; gene_id "STRG.28450";
chr3D	StringTie	exon	273497291	273497470	1000	-	.	transcript_id "STRG.28450.1"; gene_id "STRG.28450";
chr3D	StringTie	exon	273497697	273497921	1000	-	.	transcript_id "STRG.28450.1"; gene_id "STRG.28450";
chr3D	StringTie	transcript	273464694	273497921	1000	-	.	transcript_id "STRG.28450.2"; gene_id "STRG.28450"
chr3D	StringTie	exon	273464694	273467796	1000	-	.	transcript_id "STRG.28450.2"; gene_id "STRG.28450";
chr3D	StringTie	exon	273467877	273467921	1000	-	.	transcript_id "STRG.28450.2"; gene_id "STRG.28450";
chr3D	StringTie	exon	273468082	273468171	1000	-	.	transcript_id "STRG.28450.2"; gene_id "STRG.28450";
chr3D	StringTie	exon	273468872	273469120	1000	-	.	transcript_id "STRG.28450.2"; gene_id "STRG.28450";
chr3D	StringTie	exon	273469258	273469452	1000	-	.	transcript_id "STRG.28450.2"; gene_id "STRG.28450";
chr3D	StringTie	exon	273469929	273470351	1000	-	.	transcript_id "STRG.28450.2"; gene_id "STRG.28450";
chr3D	StringTie	exon	273471483	273471842	1000	-	.	transcript_id "STRG.28450.2"; gene_id "STRG.28450";
chr3D	StringTie	exon	273483938	273484192	1000	-	.	transcript_id "STRG.28450.2"; gene_id "STRG.28450";
chr3D	StringTie	exon	273491511	273491696	1000	-	.	transcript_id "STRG.28450.2"; gene_id "STRG.28450";
chr3D	StringTie	exon	273492505	273492602	1000	-	.	transcript_id "STRG.28450.2"; gene_id "STRG.28450";
chr3D	StringTie	exon	273492863	273492929	1000	-	.	transcript_id "STRG.28450.2"; gene_id "STRG.28450";
chr3D	StringTie	exon	273493297	273493482	1000	-	.	transcript_id "STRG.28450.2"; gene_id "STRG.28450";
chr3D	StringTie	exon	273494745	273495128	1000	-	.	transcript_id "STRG.28450.2"; gene_id "STRG.28450";
chr3D	StringTie	exon	273495876	273496289	1000	-	.	transcript_id "STRG.28450.2"; gene_id "STRG.28450";
chr3D	StringTie	exon	273497291	273497470	1000	-	.	transcript_id "STRG.28450.2"; gene_id "STRG.28450";
chr3D	StringTie	exon	273497697	273497921	1000	-	.	transcript_id "STRG.28450.2"; gene_id "STRG.28450";
chr3D	StringTie	transcript	273464694	273497921	1000	-	.	transcript_id "STRG.28450.4"; gene_id "STRG.28450"
chr3D	StringTie	exon	273464694	273467796	1000	-	.	transcript_id "STRG.28450.4"; gene_id "STRG.28450";
chr3D	StringTie	exon	273467877	273467921	1000	-	.	transcript_id "STRG.28450.4"; gene_id "STRG.28450";
chr3D	StringTie	exon	273468082	273468171	1000	-	.	transcript_id "STRG.28450.4"; gene_id "STRG.28450";
chr3D	StringTie	exon	273468872	273469120	1000	-	.	transcript_id "STRG.28450.4"; gene_id "STRG.28450";
chr3D	StringTie	exon	273469258	273469452	1000	-	.	transcript_id "STRG.28450.4"; gene_id "STRG.28450";
chr3D	StringTie	exon	273469929	273470351	1000	-	.	transcript_id "STRG.28450.4"; gene_id "STRG.28450";
chr3D	StringTie	exon	273470963	273471059	1000	-	.	transcript_id "STRG.28450.4"; gene_id "STRG.28450";
chr3D	StringTie	exon	273471483	273471842	1000	-	.	transcript_id "STRG.28450.4"; gene_id "STRG.28450";
chr3D	StringTie	exon	273491511	273491696	1000	-	.	transcript_id "STRG.28450.4"; gene_id "STRG.28450";
chr3D	StringTie	exon	273492505	273492602	1000	-	.	transcript_id "STRG.28450.4"; gene_id "STRG.28450";
chr3D	StringTie	exon	273492863	273492929	1000	-	.	transcript_id "STRG.28450.4"; gene_id "STRG.28450";
chr3D	StringTie	exon	273493297	273493482	1000	-	.	transcript_id "STRG.28450.4"; gene_id "STRG.28450";
chr3D	StringTie	exon	273494745	273495128	1000	-	.	transcript_id "STRG.28450.4"; gene_id "STRG.28450";
chr3D	StringTie	exon	273495876	273496289	1000	-	.	transcript_id "STRG.28450.4"; gene_id "STRG.28450";
chr3D	StringTie	exon	273497291	273497470	1000	-	.	transcript_id "STRG.28450.4"; gene_id "STRG.28450";
chr3D	StringTie	exon	273497697	273497921	1000	-	.	transcript_id "STRG.28450.4"; gene_id "STRG.28450";
chr3D	StringTie	transcript	273464813	273466525	1000	+	.	transcript_id "STRG.28449.2"; gene_id "STRG.28449"
chr3D	StringTie	exon	273464813	273465610	1000	+	.	transcript_id "STRG.28449.2"; gene_id "STRG.28449";
chr3D	StringTie	exon	273465685	273466525	1000	+	.	transcript_id "STRG.28449.2"; gene_id "STRG.28449";
chr3D	StringTie	transcript	273485695	273497921	1000	-	.	transcript_id "STRG.28450.5"; gene_id "STRG.28450"
chr3D	StringTie	exon	273485695	273486025	1000	-	.	transcript_id "STRG.28450.5"; gene_id "STRG.28450";
chr3D	StringTie	exon	273491511	273491696	1000	-	.	transcript_id "STRG.28450.5"; gene_id "STRG.28450";
chr3D	StringTie	exon	273492505	273492602	1000	-	.	transcript_id "STRG.28450.5"; gene_id "STRG.28450";
chr3D	StringTie	exon	273492863	273492929	1000	-	.	transcript_id "STRG.28450.5"; gene_id "STRG.28450";
chr3D	StringTie	exon	273493297	273493482	1000	-	.	transcript_id "STRG.28450.5"; gene_id "STRG.28450";
chr3D	StringTie	exon	273494745	273495128	1000	-	.	transcript_id "STRG.28450.5"; gene_id "STRG.28450";
chr3D	StringTie	exon	273495876	273496289	1000	-	.	transcript_id "STRG.28450.5"; gene_id "STRG.28450";
chr3D	StringTie	exon	273497291	273497470	1000	-	.	transcript_id "STRG.28450.5"; gene_id "STRG.28450";
chr3D	StringTie	exon	273497697	273497921	1000	-	.	transcript_id "STRG.28450.5"; gene_id "STRG.28450";
chr3D	StringTie	transcript	273490259	273497921	1000	-	.	transcript_id "STRG.28450.6"; gene_id "STRG.28450"
chr3D	StringTie	exon	273490259	273491696	1000	-	.	transcript_id "STRG.28450.6"; gene_id "STRG.28450";
chr3D	StringTie	exon	273492505	273492602	1000	-	.	transcript_id "STRG.28450.6"; gene_id "STRG.28450";
chr3D	StringTie	exon	273492863	273492929	1000	-	.	transcript_id "STRG.28450.6"; gene_id "STRG.28450";
chr3D	StringTie	exon	273493297	273493482	1000	-	.	transcript_id "STRG.28450.6"; gene_id "STRG.28450";
chr3D	StringTie	exon	273494745	273495128	1000	-	.	transcript_id "STRG.28450.6"; gene_id "STRG.28450";
chr3D	StringTie	exon	273495876	273496289	1000	-	.	transcript_id "STRG.28450.6"; gene_id "STRG.28450";
chr3D	StringTie	exon	273497291	273497470	1000	-	.	transcript_id "STRG.28450.6"; gene_id "STRG.28450";
chr3D	StringTie	exon	273497697	273497921	1000	-	.	transcript_id "STRG.28450.6"; gene_id "STRG.28450";
chr3D	StringTie	transcript	273490259	273497921	1000	-	.	transcript_id "STRG.28450.7"; gene_id "STRG.28450"
chr3D	StringTie	exon	273490259	273491247	1000	-	.	transcript_id "STRG.28450.7"; gene_id "STRG.28450";
chr3D	StringTie	exon	273491511	273491696	1000	-	.	transcript_id "STRG.28450.7"; gene_id "STRG.28450";
chr3D	StringTie	exon	273492505	273492602	1000	-	.	transcript_id "STRG.28450.7"; gene_id "STRG.28450";
chr3D	StringTie	exon	273492863	273492929	1000	-	.	transcript_id "STRG.28450.7"; gene_id "STRG.28450";
chr3D	StringTie	exon	273493297	273493482	1000	-	.	transcript_id "STRG.28450.7"; gene_id "STRG.28450";
chr3D	StringTie	exon	273494745	273495128	1000	-	.	transcript_id "STRG.28450.7"; gene_id "STRG.28450";
chr3D	StringTie	exon	273495876	273496289	1000	-	.	transcript_id "STRG.28450.7"; gene_id "STRG.28450";
chr3D	StringTie	exon	273497291	273497470	1000	-	.	transcript_id "STRG.28450.7"; gene_id "STRG.28450";
chr3D	StringTie	exon	273497697	273497921	1000	-	.	transcript_id "STRG.28450.7"; gene_id "STRG.28450";
chr3D	StringTie	transcript	273776238	273779686	1000	-	.	transcript_id "STRG.28448.1"; gene_id "STRG.28448"
chr3D	StringTie	exon	273776238	273778286	1000	-	.	transcript_id "STRG.28448.1"; gene_id "STRG.28448";
chr3D	StringTie	exon	273778390	273778482	1000	-	.	transcript_id "STRG.28448.1"; gene_id "STRG.28448";
chr3D	StringTie	exon	273779102	273779686	1000	-	.	transcript_id "STRG.28448.1"; gene_id "STRG.28448";
chr3D	StringTie	transcript	273776238	273779686	1000	-	.	transcript_id "STRG.28448.2"; gene_id "STRG.28448"
chr3D	StringTie	exon	273776238	273778482	1000	-	.	transcript_id "STRG.28448.2"; gene_id "STRG.28448";
chr3D	StringTie	exon	273779102	273779686	1000	-	.	transcript_id "STRG.28448.2"; gene_id "STRG.28448";
chr3D	StringTie	transcript	273776238	273779686	1000	-	.	transcript_id "STRG.28448.3"; gene_id "STRG.28448"
chr3D	StringTie	exon	273776238	273776644	1000	-	.	transcript_id "STRG.28448.3"; gene_id "STRG.28448";
chr3D	StringTie	exon	273778390	273778482	1000	-	.	transcript_id "STRG.28448.3"; gene_id "STRG.28448";
chr3D	StringTie	exon	273779102	273779686	1000	-	.	transcript_id "STRG.28448.3"; gene_id "STRG.28448";
chr3D	StringTie	transcript	273776238	273779686	1000	-	.	transcript_id "STRG.28448.4"; gene_id "STRG.28448"
chr3D	StringTie	exon	273776238	273776644	1000	-	.	transcript_id "STRG.28448.4"; gene_id "STRG.28448";
chr3D	StringTie	exon	273778163	273778286	1000	-	.	transcript_id "STRG.28448.4"; gene_id "STRG.28448";
chr3D	StringTie	exon	273778390	273778482	1000	-	.	transcript_id "STRG.28448.4"; gene_id "STRG.28448";
chr3D	StringTie	exon	273779102	273779686	1000	-	.	transcript_id "STRG.28448.4"; gene_id "STRG.28448";
chr3D	StringTie	transcript	274763213	274780078	1000	+	.	transcript_id "STRG.28451.1"; gene_id "STRG.28451"
chr3D	StringTie	exon	274763213	274763649	1000	+	.	transcript_id "STRG.28451.1"; gene_id "STRG.28451";
chr3D	StringTie	exon	274763758	274763832	1000	+	.	transcript_id "STRG.28451.1"; gene_id "STRG.28451";
chr3D	StringTie	exon	274764572	274764606	1000	+	.	transcript_id "STRG.28451.1"; gene_id "STRG.28451";
chr3D	StringTie	exon	274764711	274764789	1000	+	.	transcript_id "STRG.28451.1"; gene_id "STRG.28451";
chr3D	StringTie	exon	274764880	274764969	1000	+	.	transcript_id "STRG.28451.1"; gene_id "STRG.28451";
chr3D	StringTie	exon	274765061	274765136	1000	+	.	transcript_id "STRG.28451.1"; gene_id "STRG.28451";
chr3D	StringTie	exon	274765750	274765828	1000	+	.	transcript_id "STRG.28451.1"; gene_id "STRG.28451";
chr3D	StringTie	exon	274765942	274766076	1000	+	.	transcript_id "STRG.28451.1"; gene_id "STRG.28451";
chr3D	StringTie	exon	274766636	274766734	1000	+	.	transcript_id "STRG.28451.1"; gene_id "STRG.28451";
chr3D	StringTie	exon	274773435	274773536	1000	+	.	transcript_id "STRG.28451.1"; gene_id "STRG.28451";
chr3D	StringTie	exon	274773635	274773781	1000	+	.	transcript_id "STRG.28451.1"; gene_id "STRG.28451";
chr3D	StringTie	exon	274774537	274774629	1000	+	.	transcript_id "STRG.28451.1"; gene_id "STRG.28451";
chr3D	StringTie	exon	274775544	274775595	1000	+	.	transcript_id "STRG.28451.1"; gene_id "STRG.28451";
chr3D	StringTie	exon	274776182	274776293	1000	+	.	transcript_id "STRG.28451.1"; gene_id "STRG.28451";
chr3D	StringTie	exon	274778028	274778188	1000	+	.	transcript_id "STRG.28451.1"; gene_id "STRG.28451";
chr3D	StringTie	exon	274778262	274778329	1000	+	.	transcript_id "STRG.28451.1"; gene_id "STRG.28451";
chr3D	StringTie	exon	274778525	274778601	1000	+	.	transcript_id "STRG.28451.1"; gene_id "STRG.28451";
chr3D	StringTie	exon	274778998	274779040	1000	+	.	transcript_id "STRG.28451.1"; gene_id "STRG.28451";
chr3D	StringTie	exon	274779566	274780078	1000	+	.	transcript_id "STRG.28451.1"; gene_id "STRG.28451";
chr3D	StringTie	transcript	274763213	274780078	1000	+	.	transcript_id "STRG.28451.2"; gene_id "STRG.28451"
chr3D	StringTie	exon	274763213	274763649	1000	+	.	transcript_id "STRG.28451.2"; gene_id "STRG.28451";
chr3D	StringTie	exon	274763758	274763832	1000	+	.	transcript_id "STRG.28451.2"; gene_id "STRG.28451";
chr3D	StringTie	exon	274764572	274764606	1000	+	.	transcript_id "STRG.28451.2"; gene_id "STRG.28451";
chr3D	StringTie	exon	274764711	274764789	1000	+	.	transcript_id "STRG.28451.2"; gene_id "STRG.28451";
chr3D	StringTie	exon	274764880	274764969	1000	+	.	transcript_id "STRG.28451.2"; gene_id "STRG.28451";
chr3D	StringTie	exon	274765061	274765136	1000	+	.	transcript_id "STRG.28451.2"; gene_id "STRG.28451";
chr3D	StringTie	exon	274765750	274765828	1000	+	.	transcript_id "STRG.28451.2"; gene_id "STRG.28451";
chr3D	StringTie	exon	274765942	274766076	1000	+	.	transcript_id "STRG.28451.2"; gene_id "STRG.28451";
chr3D	StringTie	exon	274766636	274766734	1000	+	.	transcript_id "STRG.28451.2"; gene_id "STRG.28451";
chr3D	StringTie	exon	274773435	274773541	1000	+	.	transcript_id "STRG.28451.2"; gene_id "STRG.28451";
chr3D	StringTie	exon	274773635	274773781	1000	+	.	transcript_id "STRG.28451.2"; gene_id "STRG.28451";
chr3D	StringTie	exon	274774537	274774629	1000	+	.	transcript_id "STRG.28451.2"; gene_id "STRG.28451";
chr3D	StringTie	exon	274775544	274775595	1000	+	.	transcript_id "STRG.28451.2"; gene_id "STRG.28451";
chr3D	StringTie	exon	274776182	274776293	1000	+	.	transcript_id "STRG.28451.2"; gene_id "STRG.28451";
chr3D	StringTie	exon	274778028	274778188	1000	+	.	transcript_id "STRG.28451.2"; gene_id "STRG.28451";
chr3D	StringTie	exon	274778262	274778329	1000	+	.	transcript_id "STRG.28451.2"; gene_id "STRG.28451";
chr3D	StringTie	exon	274778525	274778601	1000	+	.	transcript_id "STRG.28451.2"; gene_id "STRG.28451";
chr3D	StringTie	exon	274778998	274779040	1000	+	.	transcript_id "STRG.28451.2"; gene_id "STRG.28451";
chr3D	StringTie	exon	274779566	274780078	1000	+	.	transcript_id "STRG.28451.2"; gene_id "STRG.28451";
chr3D	StringTie	transcript	275412271	275416939	1000	+	.	transcript_id "STRG.28452.1"; gene_id "STRG.28452"
chr3D	StringTie	exon	275412271	275412901	1000	+	.	transcript_id "STRG.28452.1"; gene_id "STRG.28452";
chr3D	StringTie	exon	275413013	275413081	1000	+	.	transcript_id "STRG.28452.1"; gene_id "STRG.28452";
chr3D	StringTie	exon	275413851	275414120	1000	+	.	transcript_id "STRG.28452.1"; gene_id "STRG.28452";
chr3D	StringTie	exon	275414196	275414546	1000	+	.	transcript_id "STRG.28452.1"; gene_id "STRG.28452";
chr3D	StringTie	exon	275414673	275414950	1000	+	.	transcript_id "STRG.28452.1"; gene_id "STRG.28452";
chr3D	StringTie	exon	275415542	275415886	1000	+	.	transcript_id "STRG.28452.1"; gene_id "STRG.28452";
chr3D	StringTie	exon	275416062	275416939	1000	+	.	transcript_id "STRG.28452.1"; gene_id "STRG.28452";
chr3D	StringTie	transcript	275412271	275416939	1000	+	.	transcript_id "STRG.28452.2"; gene_id "STRG.28452"
chr3D	StringTie	exon	275412271	275412901	1000	+	.	transcript_id "STRG.28452.2"; gene_id "STRG.28452";
chr3D	StringTie	exon	275413013	275413081	1000	+	.	transcript_id "STRG.28452.2"; gene_id "STRG.28452";
chr3D	StringTie	exon	275413262	275413677	1000	+	.	transcript_id "STRG.28452.2"; gene_id "STRG.28452";
chr3D	StringTie	exon	275413851	275414120	1000	+	.	transcript_id "STRG.28452.2"; gene_id "STRG.28452";
chr3D	StringTie	exon	275414196	275414546	1000	+	.	transcript_id "STRG.28452.2"; gene_id "STRG.28452";
chr3D	StringTie	exon	275414673	275414950	1000	+	.	transcript_id "STRG.28452.2"; gene_id "STRG.28452";
chr3D	StringTie	exon	275415542	275415886	1000	+	.	transcript_id "STRG.28452.2"; gene_id "STRG.28452";
chr3D	StringTie	exon	275416062	275416939	1000	+	.	transcript_id "STRG.28452.2"; gene_id "STRG.28452";
chr3D	StringTie	transcript	275681778	275687997	1000	-	.	transcript_id "STRG.28453.3"; gene_id "STRG.28453"
chr3D	StringTie	exon	275681778	275682281	1000	-	.	transcript_id "STRG.28453.3"; gene_id "STRG.28453";
chr3D	StringTie	exon	275682362	275682504	1000	-	.	transcript_id "STRG.28453.3"; gene_id "STRG.28453";
chr3D	StringTie	exon	275685672	275686706	1000	-	.	transcript_id "STRG.28453.3"; gene_id "STRG.28453";
chr3D	StringTie	exon	275687656	275687997	1000	-	.	transcript_id "STRG.28453.3"; gene_id "STRG.28453";
chr3D	StringTie	transcript	275681778	275688538	1000	-	.	transcript_id "STRG.28453.1"; gene_id "STRG.28453"
chr3D	StringTie	exon	275681778	275682281	1000	-	.	transcript_id "STRG.28453.1"; gene_id "STRG.28453";
chr3D	StringTie	exon	275682362	275682504	1000	-	.	transcript_id "STRG.28453.1"; gene_id "STRG.28453";
chr3D	StringTie	exon	275685298	275685523	1000	-	.	transcript_id "STRG.28453.1"; gene_id "STRG.28453";
chr3D	StringTie	exon	275685672	275686706	1000	-	.	transcript_id "STRG.28453.1"; gene_id "STRG.28453";
chr3D	StringTie	exon	275687656	275688538	1000	-	.	transcript_id "STRG.28453.1"; gene_id "STRG.28453";
chr3D	StringTie	transcript	275681778	275688538	1000	-	.	transcript_id "STRG.28453.2"; gene_id "STRG.28453"
chr3D	StringTie	exon	275681778	275682281	1000	-	.	transcript_id "STRG.28453.2"; gene_id "STRG.28453";
chr3D	StringTie	exon	275682362	275682504	1000	-	.	transcript_id "STRG.28453.2"; gene_id "STRG.28453";
chr3D	StringTie	exon	275685298	275685523	1000	-	.	transcript_id "STRG.28453.2"; gene_id "STRG.28453";
chr3D	StringTie	exon	275685672	275686706	1000	-	.	transcript_id "STRG.28453.2"; gene_id "STRG.28453";
chr3D	StringTie	exon	275687656	275687997	1000	-	.	transcript_id "STRG.28453.2"; gene_id "STRG.28453";
chr3D	StringTie	exon	275688115	275688538	1000	-	.	transcript_id "STRG.28453.2"; gene_id "STRG.28453";
chr3D	StringTie	transcript	276906110	276915375	1000	-	.	transcript_id "STRG.28455.1"; gene_id "STRG.28455"
chr3D	StringTie	exon	276906110	276906470	1000	-	.	transcript_id "STRG.28455.1"; gene_id "STRG.28455";
chr3D	StringTie	exon	276906550	276906624	1000	-	.	transcript_id "STRG.28455.1"; gene_id "STRG.28455";
chr3D	StringTie	exon	276906704	276906823	1000	-	.	transcript_id "STRG.28455.1"; gene_id "STRG.28455";
chr3D	StringTie	exon	276907055	276907103	1000	-	.	transcript_id "STRG.28455.1"; gene_id "STRG.28455";
chr3D	StringTie	exon	276907291	276907365	1000	-	.	transcript_id "STRG.28455.1"; gene_id "STRG.28455";
chr3D	StringTie	exon	276907447	276907527	1000	-	.	transcript_id "STRG.28455.1"; gene_id "STRG.28455";
chr3D	StringTie	exon	276907673	276907742	1000	-	.	transcript_id "STRG.28455.1"; gene_id "STRG.28455";
chr3D	StringTie	exon	276907817	276907905	1000	-	.	transcript_id "STRG.28455.1"; gene_id "STRG.28455";
chr3D	StringTie	exon	276908066	276908174	1000	-	.	transcript_id "STRG.28455.1"; gene_id "STRG.28455";
chr3D	StringTie	exon	276908615	276908668	1000	-	.	transcript_id "STRG.28455.1"; gene_id "STRG.28455";
chr3D	StringTie	exon	276909082	276909146	1000	-	.	transcript_id "STRG.28455.1"; gene_id "STRG.28455";
chr3D	StringTie	exon	276909393	276909452	1000	-	.	transcript_id "STRG.28455.1"; gene_id "STRG.28455";
chr3D	StringTie	exon	276911564	276911690	1000	-	.	transcript_id "STRG.28455.1"; gene_id "STRG.28455";
chr3D	StringTie	exon	276911787	276911887	1000	-	.	transcript_id "STRG.28455.1"; gene_id "STRG.28455";
chr3D	StringTie	exon	276912727	276912834	1000	-	.	transcript_id "STRG.28455.1"; gene_id "STRG.28455";
chr3D	StringTie	exon	276913106	276913141	1000	-	.	transcript_id "STRG.28455.1"; gene_id "STRG.28455";
chr3D	StringTie	exon	276913262	276913407	1000	-	.	transcript_id "STRG.28455.1"; gene_id "STRG.28455";
chr3D	StringTie	exon	276915282	276915375	1000	-	.	transcript_id "STRG.28455.1"; gene_id "STRG.28455";
chr3D	StringTie	transcript	276974145	276976939	1000	-	.	transcript_id "STRG.28454.3"; gene_id "STRG.28454"
chr3D	StringTie	exon	276974145	276974531	1000	-	.	transcript_id "STRG.28454.3"; gene_id "STRG.28454";
chr3D	StringTie	exon	276974746	276974803	1000	-	.	transcript_id "STRG.28454.3"; gene_id "STRG.28454";
chr3D	StringTie	exon	276974883	276976939	1000	-	.	transcript_id "STRG.28454.3"; gene_id "STRG.28454";
chr3D	StringTie	transcript	276974145	276977929	1000	-	.	transcript_id "STRG.28454.1"; gene_id "STRG.28454"
chr3D	StringTie	exon	276974145	276974531	1000	-	.	transcript_id "STRG.28454.1"; gene_id "STRG.28454";
chr3D	StringTie	exon	276974746	276974803	1000	-	.	transcript_id "STRG.28454.1"; gene_id "STRG.28454";
chr3D	StringTie	exon	276974883	276976147	1000	-	.	transcript_id "STRG.28454.1"; gene_id "STRG.28454";
chr3D	StringTie	exon	276976246	276976939	1000	-	.	transcript_id "STRG.28454.1"; gene_id "STRG.28454";
chr3D	StringTie	exon	276977412	276977574	1000	-	.	transcript_id "STRG.28454.1"; gene_id "STRG.28454";
chr3D	StringTie	exon	276977678	276977929	1000	-	.	transcript_id "STRG.28454.1"; gene_id "STRG.28454";
chr3D	StringTie	transcript	276974145	276977929	1000	-	.	transcript_id "STRG.28454.2"; gene_id "STRG.28454"
chr3D	StringTie	exon	276974145	276974531	1000	-	.	transcript_id "STRG.28454.2"; gene_id "STRG.28454";
chr3D	StringTie	exon	276974746	276976147	1000	-	.	transcript_id "STRG.28454.2"; gene_id "STRG.28454";
chr3D	StringTie	exon	276976246	276976939	1000	-	.	transcript_id "STRG.28454.2"; gene_id "STRG.28454";
chr3D	StringTie	exon	276977412	276977574	1000	-	.	transcript_id "STRG.28454.2"; gene_id "STRG.28454";
chr3D	StringTie	exon	276977678	276977929	1000	-	.	transcript_id "STRG.28454.2"; gene_id "STRG.28454";
chr3D	StringTie	transcript	277772591	277790422	1000	+	.	transcript_id "STRG.28456.1"; gene_id "STRG.28456"
chr3D	StringTie	exon	277772591	277773049	1000	+	.	transcript_id "STRG.28456.1"; gene_id "STRG.28456";
chr3D	StringTie	exon	277775364	277775426	1000	+	.	transcript_id "STRG.28456.1"; gene_id "STRG.28456";
chr3D	StringTie	exon	277775535	277775606	1000	+	.	transcript_id "STRG.28456.1"; gene_id "STRG.28456";
chr3D	StringTie	exon	277776043	277776150	1000	+	.	transcript_id "STRG.28456.1"; gene_id "STRG.28456";
chr3D	StringTie	exon	277776233	277776307	1000	+	.	transcript_id "STRG.28456.1"; gene_id "STRG.28456";
chr3D	StringTie	exon	277776410	277776463	1000	+	.	transcript_id "STRG.28456.1"; gene_id "STRG.28456";
chr3D	StringTie	exon	277779818	277779943	1000	+	.	transcript_id "STRG.28456.1"; gene_id "STRG.28456";
chr3D	StringTie	exon	277780604	277780693	1000	+	.	transcript_id "STRG.28456.1"; gene_id "STRG.28456";
chr3D	StringTie	exon	277782412	277782534	1000	+	.	transcript_id "STRG.28456.1"; gene_id "STRG.28456";
chr3D	StringTie	exon	277785488	277785601	1000	+	.	transcript_id "STRG.28456.1"; gene_id "STRG.28456";
chr3D	StringTie	exon	277788261	277788377	1000	+	.	transcript_id "STRG.28456.1"; gene_id "STRG.28456";
chr3D	StringTie	exon	277789201	277789257	1000	+	.	transcript_id "STRG.28456.1"; gene_id "STRG.28456";
chr3D	StringTie	exon	277789353	277789427	1000	+	.	transcript_id "STRG.28456.1"; gene_id "STRG.28456";
chr3D	StringTie	exon	277789840	277790422	1000	+	.	transcript_id "STRG.28456.1"; gene_id "STRG.28456";
chr3D	StringTie	transcript	277773111	277790422	1000	+	.	transcript_id "STRG.28456.2"; gene_id "STRG.28456"
chr3D	StringTie	exon	277773111	277773492	1000	+	.	transcript_id "STRG.28456.2"; gene_id "STRG.28456";
chr3D	StringTie	exon	277775364	277775426	1000	+	.	transcript_id "STRG.28456.2"; gene_id "STRG.28456";
chr3D	StringTie	exon	277775535	277775606	1000	+	.	transcript_id "STRG.28456.2"; gene_id "STRG.28456";
chr3D	StringTie	exon	277776043	277776150	1000	+	.	transcript_id "STRG.28456.2"; gene_id "STRG.28456";
chr3D	StringTie	exon	277776233	277776307	1000	+	.	transcript_id "STRG.28456.2"; gene_id "STRG.28456";
chr3D	StringTie	exon	277776410	277776463	1000	+	.	transcript_id "STRG.28456.2"; gene_id "STRG.28456";
chr3D	StringTie	exon	277779818	277779943	1000	+	.	transcript_id "STRG.28456.2"; gene_id "STRG.28456";
chr3D	StringTie	exon	277780604	277780693	1000	+	.	transcript_id "STRG.28456.2"; gene_id "STRG.28456";
chr3D	StringTie	exon	277782412	277782534	1000	+	.	transcript_id "STRG.28456.2"; gene_id "STRG.28456";
chr3D	StringTie	exon	277785488	277785601	1000	+	.	transcript_id "STRG.28456.2"; gene_id "STRG.28456";
chr3D	StringTie	exon	277788261	277788377	1000	+	.	transcript_id "STRG.28456.2"; gene_id "STRG.28456";
chr3D	StringTie	exon	277789201	277789257	1000	+	.	transcript_id "STRG.28456.2"; gene_id "STRG.28456";
chr3D	StringTie	exon	277789353	277789427	1000	+	.	transcript_id "STRG.28456.2"; gene_id "STRG.28456";
chr3D	StringTie	exon	277789840	277790422	1000	+	.	transcript_id "STRG.28456.2"; gene_id "STRG.28456";
chr3D	StringTie	transcript	277773111	277790422	1000	+	.	transcript_id "STRG.28456.3"; gene_id "STRG.28456"
chr3D	StringTie	exon	277773111	277773492	1000	+	.	transcript_id "STRG.28456.3"; gene_id "STRG.28456";
chr3D	StringTie	exon	277775364	277775426	1000	+	.	transcript_id "STRG.28456.3"; gene_id "STRG.28456";
chr3D	StringTie	exon	277775535	277775606	1000	+	.	transcript_id "STRG.28456.3"; gene_id "STRG.28456";
chr3D	StringTie	exon	277776043	277776150	1000	+	.	transcript_id "STRG.28456.3"; gene_id "STRG.28456";
chr3D	StringTie	exon	277776233	277776307	1000	+	.	transcript_id "STRG.28456.3"; gene_id "STRG.28456";
chr3D	StringTie	exon	277776410	277776463	1000	+	.	transcript_id "STRG.28456.3"; gene_id "STRG.28456";
chr3D	StringTie	exon	277780604	277780693	1000	+	.	transcript_id "STRG.28456.3"; gene_id "STRG.28456";
chr3D	StringTie	exon	277782412	277782534	1000	+	.	transcript_id "STRG.28456.3"; gene_id "STRG.28456";
chr3D	StringTie	exon	277785488	277785601	1000	+	.	transcript_id "STRG.28456.3"; gene_id "STRG.28456";
chr3D	StringTie	exon	277788261	277788377	1000	+	.	transcript_id "STRG.28456.3"; gene_id "STRG.28456";
chr3D	StringTie	exon	277789201	277789257	1000	+	.	transcript_id "STRG.28456.3"; gene_id "STRG.28456";
chr3D	StringTie	exon	277789353	277789427	1000	+	.	transcript_id "STRG.28456.3"; gene_id "STRG.28456";
chr3D	StringTie	exon	277789840	277790422	1000	+	.	transcript_id "STRG.28456.3"; gene_id "STRG.28456";
chr3D	StringTie	transcript	278143546	278172027	1000	-	.	transcript_id "STRG.28458.1"; gene_id "STRG.28458"
chr3D	StringTie	exon	278143546	278144140	1000	-	.	transcript_id "STRG.28458.1"; gene_id "STRG.28458";
chr3D	StringTie	exon	278145406	278145501	1000	-	.	transcript_id "STRG.28458.1"; gene_id "STRG.28458";
chr3D	StringTie	exon	278158305	278158409	1000	-	.	transcript_id "STRG.28458.1"; gene_id "STRG.28458";
chr3D	StringTie	exon	278158489	278158708	1000	-	.	transcript_id "STRG.28458.1"; gene_id "STRG.28458";
chr3D	StringTie	exon	278159472	278159541	1000	-	.	transcript_id "STRG.28458.1"; gene_id "STRG.28458";
chr3D	StringTie	exon	278159617	278160151	1000	-	.	transcript_id "STRG.28458.1"; gene_id "STRG.28458";
chr3D	StringTie	exon	278161020	278161071	1000	-	.	transcript_id "STRG.28458.1"; gene_id "STRG.28458";
chr3D	StringTie	exon	278168057	278168280	1000	-	.	transcript_id "STRG.28458.1"; gene_id "STRG.28458";
chr3D	StringTie	exon	278168409	278168476	1000	-	.	transcript_id "STRG.28458.1"; gene_id "STRG.28458";
chr3D	StringTie	exon	278169526	278169692	1000	-	.	transcript_id "STRG.28458.1"; gene_id "STRG.28458";
chr3D	StringTie	exon	278171485	278171602	1000	-	.	transcript_id "STRG.28458.1"; gene_id "STRG.28458";
chr3D	StringTie	exon	278171743	278172027	1000	-	.	transcript_id "STRG.28458.1"; gene_id "STRG.28458";
chr3D	StringTie	transcript	278143546	278172027	1000	-	.	transcript_id "STRG.28458.2"; gene_id "STRG.28458"
chr3D	StringTie	exon	278143546	278144140	1000	-	.	transcript_id "STRG.28458.2"; gene_id "STRG.28458";
chr3D	StringTie	exon	278145406	278145501	1000	-	.	transcript_id "STRG.28458.2"; gene_id "STRG.28458";
chr3D	StringTie	exon	278158305	278158409	1000	-	.	transcript_id "STRG.28458.2"; gene_id "STRG.28458";
chr3D	StringTie	exon	278158489	278158708	1000	-	.	transcript_id "STRG.28458.2"; gene_id "STRG.28458";
chr3D	StringTie	exon	278159472	278159541	1000	-	.	transcript_id "STRG.28458.2"; gene_id "STRG.28458";
chr3D	StringTie	exon	278159617	278160151	1000	-	.	transcript_id "STRG.28458.2"; gene_id "STRG.28458";
chr3D	StringTie	exon	278161020	278161071	1000	-	.	transcript_id "STRG.28458.2"; gene_id "STRG.28458";
chr3D	StringTie	exon	278168057	278168280	1000	-	.	transcript_id "STRG.28458.2"; gene_id "STRG.28458";
chr3D	StringTie	exon	278168409	278168571	1000	-	.	transcript_id "STRG.28458.2"; gene_id "STRG.28458";
chr3D	StringTie	exon	278169526	278169692	1000	-	.	transcript_id "STRG.28458.2"; gene_id "STRG.28458";
chr3D	StringTie	exon	278171485	278171602	1000	-	.	transcript_id "STRG.28458.2"; gene_id "STRG.28458";
chr3D	StringTie	exon	278171743	278172027	1000	-	.	transcript_id "STRG.28458.2"; gene_id "STRG.28458";
chr3D	StringTie	transcript	278691520	278694374	1000	-	.	transcript_id "STRG.28457.1"; gene_id "STRG.28457"
chr3D	StringTie	exon	278691520	278694374	1000	-	.	transcript_id "STRG.28457.1"; gene_id "STRG.28457";
chr3D	StringTie	transcript	278691520	278694374	1000	-	.	transcript_id "STRG.28457.2"; gene_id "STRG.28457"
chr3D	StringTie	exon	278691520	278692772	1000	-	.	transcript_id "STRG.28457.2"; gene_id "STRG.28457";
chr3D	StringTie	exon	278693882	278694374	1000	-	.	transcript_id "STRG.28457.2"; gene_id "STRG.28457";
chr3D	StringTie	transcript	279173941	279178323	1000	-	.	transcript_id "STRG.28459.1"; gene_id "STRG.28459"
chr3D	StringTie	exon	279173941	279178323	1000	-	.	transcript_id "STRG.28459.1"; gene_id "STRG.28459";
chr3D	StringTie	transcript	279173941	279178323	1000	-	.	transcript_id "STRG.28459.2"; gene_id "STRG.28459"
chr3D	StringTie	exon	279173941	279174494	1000	-	.	transcript_id "STRG.28459.2"; gene_id "STRG.28459";
chr3D	StringTie	exon	279176357	279178323	1000	-	.	transcript_id "STRG.28459.2"; gene_id "STRG.28459";
chr3D	StringTie	transcript	279173941	279178323	1000	-	.	transcript_id "STRG.28459.3"; gene_id "STRG.28459"
chr3D	StringTie	exon	279173941	279175374	1000	-	.	transcript_id "STRG.28459.3"; gene_id "STRG.28459";
chr3D	StringTie	exon	279175461	279175993	1000	-	.	transcript_id "STRG.28459.3"; gene_id "STRG.28459";
chr3D	StringTie	exon	279176357	279178323	1000	-	.	transcript_id "STRG.28459.3"; gene_id "STRG.28459";
chr3D	StringTie	transcript	279174495	279178323	1000	-	.	transcript_id "STRG.28459.4"; gene_id "STRG.28459"
chr3D	StringTie	exon	279174495	279175374	1000	-	.	transcript_id "STRG.28459.4"; gene_id "STRG.28459";
chr3D	StringTie	exon	279175461	279178323	1000	-	.	transcript_id "STRG.28459.4"; gene_id "STRG.28459";
chr3D	StringTie	transcript	279676068	279680619	1000	+	.	transcript_id "STRG.28460.1"; gene_id "STRG.28460"
chr3D	StringTie	exon	279676068	279676769	1000	+	.	transcript_id "STRG.28460.1"; gene_id "STRG.28460";
chr3D	StringTie	exon	279676864	279676992	1000	+	.	transcript_id "STRG.28460.1"; gene_id "STRG.28460";
chr3D	StringTie	exon	279677339	279677420	1000	+	.	transcript_id "STRG.28460.1"; gene_id "STRG.28460";
chr3D	StringTie	exon	279677517	279677649	1000	+	.	transcript_id "STRG.28460.1"; gene_id "STRG.28460";
chr3D	StringTie	exon	279677739	279677810	1000	+	.	transcript_id "STRG.28460.1"; gene_id "STRG.28460";
chr3D	StringTie	exon	279677920	279678042	1000	+	.	transcript_id "STRG.28460.1"; gene_id "STRG.28460";
chr3D	StringTie	exon	279678123	279678236	1000	+	.	transcript_id "STRG.28460.1"; gene_id "STRG.28460";
chr3D	StringTie	exon	279678314	279678526	1000	+	.	transcript_id "STRG.28460.1"; gene_id "STRG.28460";
chr3D	StringTie	exon	279678607	279678705	1000	+	.	transcript_id "STRG.28460.1"; gene_id "STRG.28460";
chr3D	StringTie	exon	279678783	279678943	1000	+	.	transcript_id "STRG.28460.1"; gene_id "STRG.28460";
chr3D	StringTie	exon	279679061	279679157	1000	+	.	transcript_id "STRG.28460.1"; gene_id "STRG.28460";
chr3D	StringTie	exon	279679299	279679460	1000	+	.	transcript_id "STRG.28460.1"; gene_id "STRG.28460";
chr3D	StringTie	exon	279679537	279679617	1000	+	.	transcript_id "STRG.28460.1"; gene_id "STRG.28460";
chr3D	StringTie	exon	279679781	279679859	1000	+	.	transcript_id "STRG.28460.1"; gene_id "STRG.28460";
chr3D	StringTie	exon	279679948	279680084	1000	+	.	transcript_id "STRG.28460.1"; gene_id "STRG.28460";
chr3D	StringTie	exon	279680183	279680233	1000	+	.	transcript_id "STRG.28460.1"; gene_id "STRG.28460";
chr3D	StringTie	exon	279680327	279680619	1000	+	.	transcript_id "STRG.28460.1"; gene_id "STRG.28460";
chr3D	StringTie	transcript	280177784	280179973	1000	+	.	transcript_id "STRG.28461.1"; gene_id "STRG.28461"
chr3D	StringTie	exon	280177784	280178228	1000	+	.	transcript_id "STRG.28461.1"; gene_id "STRG.28461";
chr3D	StringTie	exon	280179156	280179973	1000	+	.	transcript_id "STRG.28461.1"; gene_id "STRG.28461";
chr3D	StringTie	transcript	280224206	280226234	1000	-	.	transcript_id "STRG.28462.1"; gene_id "STRG.28462"
chr3D	StringTie	exon	280224206	280226234	1000	-	.	transcript_id "STRG.28462.1"; gene_id "STRG.28462";
chr3D	StringTie	transcript	280334866	280336729	1000	-	.	transcript_id "STRG.28463.1"; gene_id "STRG.28463"
chr3D	StringTie	exon	280334866	280335132	1000	-	.	transcript_id "STRG.28463.1"; gene_id "STRG.28463";
chr3D	StringTie	exon	280335277	280335378	1000	-	.	transcript_id "STRG.28463.1"; gene_id "STRG.28463";
chr3D	StringTie	exon	280335613	280335701	1000	-	.	transcript_id "STRG.28463.1"; gene_id "STRG.28463";
chr3D	StringTie	exon	280335798	280336729	1000	-	.	transcript_id "STRG.28463.1"; gene_id "STRG.28463";
chr3D	StringTie	transcript	280347550	280351869	1000	-	.	transcript_id "STRG.28464.1"; gene_id "STRG.28464"
chr3D	StringTie	exon	280347550	280351869	1000	-	.	transcript_id "STRG.28464.1"; gene_id "STRG.28464";
chr3D	StringTie	transcript	280356267	280362621	1000	-	.	transcript_id "STRG.28465.1"; gene_id "STRG.28465"
chr3D	StringTie	exon	280356267	280356613	1000	-	.	transcript_id "STRG.28465.1"; gene_id "STRG.28465";
chr3D	StringTie	exon	280356936	280357854	1000	-	.	transcript_id "STRG.28465.1"; gene_id "STRG.28465";
chr3D	StringTie	exon	280358405	280359557	1000	-	.	transcript_id "STRG.28465.1"; gene_id "STRG.28465";
chr3D	StringTie	exon	280361325	280361387	1000	-	.	transcript_id "STRG.28465.1"; gene_id "STRG.28465";
chr3D	StringTie	exon	280362023	280362621	1000	-	.	transcript_id "STRG.28465.1"; gene_id "STRG.28465";
chr3D	StringTie	transcript	280356267	280362621	1000	-	.	transcript_id "STRG.28465.2"; gene_id "STRG.28465"
chr3D	StringTie	exon	280356267	280356613	1000	-	.	transcript_id "STRG.28465.2"; gene_id "STRG.28465";
chr3D	StringTie	exon	280356936	280356978	1000	-	.	transcript_id "STRG.28465.2"; gene_id "STRG.28465";
chr3D	StringTie	exon	280357056	280357854	1000	-	.	transcript_id "STRG.28465.2"; gene_id "STRG.28465";
chr3D	StringTie	exon	280358405	280359557	1000	-	.	transcript_id "STRG.28465.2"; gene_id "STRG.28465";
chr3D	StringTie	exon	280361325	280361387	1000	-	.	transcript_id "STRG.28465.2"; gene_id "STRG.28465";
chr3D	StringTie	exon	280362023	280362621	1000	-	.	transcript_id "STRG.28465.2"; gene_id "STRG.28465";
chr3D	StringTie	transcript	280356267	280362621	1000	-	.	transcript_id "STRG.28465.3"; gene_id "STRG.28465"
chr3D	StringTie	exon	280356267	280356613	1000	-	.	transcript_id "STRG.28465.3"; gene_id "STRG.28465";
chr3D	StringTie	exon	280356936	280356978	1000	-	.	transcript_id "STRG.28465.3"; gene_id "STRG.28465";
chr3D	StringTie	exon	280357189	280357854	1000	-	.	transcript_id "STRG.28465.3"; gene_id "STRG.28465";
chr3D	StringTie	exon	280358405	280359557	1000	-	.	transcript_id "STRG.28465.3"; gene_id "STRG.28465";
chr3D	StringTie	exon	280361325	280361387	1000	-	.	transcript_id "STRG.28465.3"; gene_id "STRG.28465";
chr3D	StringTie	exon	280362023	280362621	1000	-	.	transcript_id "STRG.28465.3"; gene_id "STRG.28465";
chr3D	StringTie	transcript	280356267	280362621	1000	-	.	transcript_id "STRG.28465.4"; gene_id "STRG.28465"
chr3D	StringTie	exon	280356267	280356613	1000	-	.	transcript_id "STRG.28465.4"; gene_id "STRG.28465";
chr3D	StringTie	exon	280356936	280359557	1000	-	.	transcript_id "STRG.28465.4"; gene_id "STRG.28465";
chr3D	StringTie	exon	280361325	280361387	1000	-	.	transcript_id "STRG.28465.4"; gene_id "STRG.28465";
chr3D	StringTie	exon	280362023	280362621	1000	-	.	transcript_id "STRG.28465.4"; gene_id "STRG.28465";
chr3D	StringTie	transcript	280356267	280362621	1000	-	.	transcript_id "STRG.28465.5"; gene_id "STRG.28465"
chr3D	StringTie	exon	280356267	280356613	1000	-	.	transcript_id "STRG.28465.5"; gene_id "STRG.28465";
chr3D	StringTie	exon	280356936	280356978	1000	-	.	transcript_id "STRG.28465.5"; gene_id "STRG.28465";
chr3D	StringTie	exon	280358405	280359557	1000	-	.	transcript_id "STRG.28465.5"; gene_id "STRG.28465";
chr3D	StringTie	exon	280361325	280361387	1000	-	.	transcript_id "STRG.28465.5"; gene_id "STRG.28465";
chr3D	StringTie	exon	280361833	280361907	1000	-	.	transcript_id "STRG.28465.5"; gene_id "STRG.28465";
chr3D	StringTie	exon	280362023	280362621	1000	-	.	transcript_id "STRG.28465.5"; gene_id "STRG.28465";
chr3D	StringTie	transcript	280385559	280392602	1000	-	.	transcript_id "STRG.28466.1"; gene_id "STRG.28466"
chr3D	StringTie	exon	280385559	280386025	1000	-	.	transcript_id "STRG.28466.1"; gene_id "STRG.28466";
chr3D	StringTie	exon	280386223	280386296	1000	-	.	transcript_id "STRG.28466.1"; gene_id "STRG.28466";
chr3D	StringTie	exon	280387452	280387547	1000	-	.	transcript_id "STRG.28466.1"; gene_id "STRG.28466";
chr3D	StringTie	exon	280389863	280390010	1000	-	.	transcript_id "STRG.28466.1"; gene_id "STRG.28466";
chr3D	StringTie	exon	280390130	280392045	1000	-	.	transcript_id "STRG.28466.1"; gene_id "STRG.28466";
chr3D	StringTie	exon	280392115	280392602	1000	-	.	transcript_id "STRG.28466.1"; gene_id "STRG.28466";
chr3D	StringTie	transcript	280385559	280392602	1000	-	.	transcript_id "STRG.28466.2"; gene_id "STRG.28466"
chr3D	StringTie	exon	280385559	280386025	1000	-	.	transcript_id "STRG.28466.2"; gene_id "STRG.28466";
chr3D	StringTie	exon	280386223	280386296	1000	-	.	transcript_id "STRG.28466.2"; gene_id "STRG.28466";
chr3D	StringTie	exon	280387452	280389221	1000	-	.	transcript_id "STRG.28466.2"; gene_id "STRG.28466";
chr3D	StringTie	exon	280389863	280392045	1000	-	.	transcript_id "STRG.28466.2"; gene_id "STRG.28466";
chr3D	StringTie	exon	280392115	280392602	1000	-	.	transcript_id "STRG.28466.2"; gene_id "STRG.28466";
chr3D	StringTie	transcript	280446669	280450748	1000	+	.	transcript_id "STRG.28467.1"; gene_id "STRG.28467"
chr3D	StringTie	exon	280446669	280446840	1000	+	.	transcript_id "STRG.28467.1"; gene_id "STRG.28467";
chr3D	StringTie	exon	280446928	280448227	1000	+	.	transcript_id "STRG.28467.1"; gene_id "STRG.28467";
chr3D	StringTie	exon	280450392	280450748	1000	+	.	transcript_id "STRG.28467.1"; gene_id "STRG.28467";
chr3D	StringTie	transcript	280922326	280947824	1000	+	.	transcript_id "STRG.28468.1"; gene_id "STRG.28468"
chr3D	StringTie	exon	280922326	280922816	1000	+	.	transcript_id "STRG.28468.1"; gene_id "STRG.28468";
chr3D	StringTie	exon	280922907	280925504	1000	+	.	transcript_id "STRG.28468.1"; gene_id "STRG.28468";
chr3D	StringTie	exon	280929691	280930141	1000	+	.	transcript_id "STRG.28468.1"; gene_id "STRG.28468";
chr3D	StringTie	exon	280930299	280930527	1000	+	.	transcript_id "STRG.28468.1"; gene_id "STRG.28468";
chr3D	StringTie	exon	280931412	280931576	1000	+	.	transcript_id "STRG.28468.1"; gene_id "STRG.28468";
chr3D	StringTie	exon	280932151	280932423	1000	+	.	transcript_id "STRG.28468.1"; gene_id "STRG.28468";
chr3D	StringTie	exon	280932542	280932787	1000	+	.	transcript_id "STRG.28468.1"; gene_id "STRG.28468";
chr3D	StringTie	exon	280932871	280933242	1000	+	.	transcript_id "STRG.28468.1"; gene_id "STRG.28468";
chr3D	StringTie	exon	280933336	280934673	1000	+	.	transcript_id "STRG.28468.1"; gene_id "STRG.28468";
chr3D	StringTie	exon	280934772	280934828	1000	+	.	transcript_id "STRG.28468.1"; gene_id "STRG.28468";
chr3D	StringTie	exon	280935710	280936138	1000	+	.	transcript_id "STRG.28468.1"; gene_id "STRG.28468";
chr3D	StringTie	exon	280941732	280941955	1000	+	.	transcript_id "STRG.28468.1"; gene_id "STRG.28468";
chr3D	StringTie	exon	280942044	280942177	1000	+	.	transcript_id "STRG.28468.1"; gene_id "STRG.28468";
chr3D	StringTie	exon	280945944	280946144	1000	+	.	transcript_id "STRG.28468.1"; gene_id "STRG.28468";
chr3D	StringTie	exon	280946222	280946400	1000	+	.	transcript_id "STRG.28468.1"; gene_id "STRG.28468";
chr3D	StringTie	exon	280946506	280947824	1000	+	.	transcript_id "STRG.28468.1"; gene_id "STRG.28468";
chr3D	StringTie	transcript	281165649	281168416	1000	+	.	transcript_id "STRG.28469.1"; gene_id "STRG.28469"
chr3D	StringTie	exon	281165649	281165822	1000	+	.	transcript_id "STRG.28469.1"; gene_id "STRG.28469";
chr3D	StringTie	exon	281165917	281166017	1000	+	.	transcript_id "STRG.28469.1"; gene_id "STRG.28469";
chr3D	StringTie	exon	281166462	281166543	1000	+	.	transcript_id "STRG.28469.1"; gene_id "STRG.28469";
chr3D	StringTie	exon	281167030	281167112	1000	+	.	transcript_id "STRG.28469.1"; gene_id "STRG.28469";
chr3D	StringTie	exon	281167962	281168416	1000	+	.	transcript_id "STRG.28469.1"; gene_id "STRG.28469";
chr3D	StringTie	transcript	281188065	281191611	1000	-	.	transcript_id "STRG.28471.1"; gene_id "STRG.28471"
chr3D	StringTie	exon	281188065	281188612	1000	-	.	transcript_id "STRG.28471.1"; gene_id "STRG.28471";
chr3D	StringTie	exon	281189773	281189969	1000	-	.	transcript_id "STRG.28471.1"; gene_id "STRG.28471";
chr3D	StringTie	exon	281190763	281191611	1000	-	.	transcript_id "STRG.28471.1"; gene_id "STRG.28471";
chr3D	StringTie	transcript	281188065	281191611	1000	-	.	transcript_id "STRG.28471.2"; gene_id "STRG.28471"
chr3D	StringTie	exon	281188065	281188612	1000	-	.	transcript_id "STRG.28471.2"; gene_id "STRG.28471";
chr3D	StringTie	exon	281189517	281189656	1000	-	.	transcript_id "STRG.28471.2"; gene_id "STRG.28471";
chr3D	StringTie	exon	281189773	281189969	1000	-	.	transcript_id "STRG.28471.2"; gene_id "STRG.28471";
chr3D	StringTie	exon	281190763	281191611	1000	-	.	transcript_id "STRG.28471.2"; gene_id "STRG.28471";
chr3D	StringTie	transcript	281188065	281191611	1000	-	.	transcript_id "STRG.28471.3"; gene_id "STRG.28471"
chr3D	StringTie	exon	281188065	281189656	1000	-	.	transcript_id "STRG.28471.3"; gene_id "STRG.28471";
chr3D	StringTie	exon	281189773	281189969	1000	-	.	transcript_id "STRG.28471.3"; gene_id "STRG.28471";
chr3D	StringTie	exon	281190763	281191611	1000	-	.	transcript_id "STRG.28471.3"; gene_id "STRG.28471";
chr3D	StringTie	transcript	281224221	281226591	1000	-	.	transcript_id "STRG.28470.1"; gene_id "STRG.28470"
chr3D	StringTie	exon	281224221	281225421	1000	-	.	transcript_id "STRG.28470.1"; gene_id "STRG.28470";
chr3D	StringTie	exon	281225925	281226591	1000	-	.	transcript_id "STRG.28470.1"; gene_id "STRG.28470";
chr3D	StringTie	transcript	281224221	281226591	1000	-	.	transcript_id "STRG.28470.2"; gene_id "STRG.28470"
chr3D	StringTie	exon	281224221	281225421	1000	-	.	transcript_id "STRG.28470.2"; gene_id "STRG.28470";
chr3D	StringTie	exon	281225990	281226591	1000	-	.	transcript_id "STRG.28470.2"; gene_id "STRG.28470";
chr3D	StringTie	transcript	281585128	281593505	1000	-	.	transcript_id "STRG.28473.1"; gene_id "STRG.28473"
chr3D	StringTie	exon	281585128	281585340	1000	-	.	transcript_id "STRG.28473.1"; gene_id "STRG.28473";
chr3D	StringTie	exon	281585455	281585518	1000	-	.	transcript_id "STRG.28473.1"; gene_id "STRG.28473";
chr3D	StringTie	exon	281585605	281585688	1000	-	.	transcript_id "STRG.28473.1"; gene_id "STRG.28473";
chr3D	StringTie	exon	281585766	281585910	1000	-	.	transcript_id "STRG.28473.1"; gene_id "STRG.28473";
chr3D	StringTie	exon	281590183	281590367	1000	-	.	transcript_id "STRG.28473.1"; gene_id "STRG.28473";
chr3D	StringTie	exon	281590469	281590525	1000	-	.	transcript_id "STRG.28473.1"; gene_id "STRG.28473";
chr3D	StringTie	exon	281591178	281591296	1000	-	.	transcript_id "STRG.28473.1"; gene_id "STRG.28473";
chr3D	StringTie	exon	281591427	281591658	1000	-	.	transcript_id "STRG.28473.1"; gene_id "STRG.28473";
chr3D	StringTie	exon	281591749	281591921	1000	-	.	transcript_id "STRG.28473.1"; gene_id "STRG.28473";
chr3D	StringTie	exon	281592849	281592949	1000	-	.	transcript_id "STRG.28473.1"; gene_id "STRG.28473";
chr3D	StringTie	exon	281593054	281593174	1000	-	.	transcript_id "STRG.28473.1"; gene_id "STRG.28473";
chr3D	StringTie	exon	281593264	281593319	1000	-	.	transcript_id "STRG.28473.1"; gene_id "STRG.28473";
chr3D	StringTie	exon	281593405	281593505	1000	-	.	transcript_id "STRG.28473.1"; gene_id "STRG.28473";
chr3D	StringTie	transcript	281585128	281593505	1000	-	.	transcript_id "STRG.28473.2"; gene_id "STRG.28473"
chr3D	StringTie	exon	281585128	281585340	1000	-	.	transcript_id "STRG.28473.2"; gene_id "STRG.28473";
chr3D	StringTie	exon	281585455	281585518	1000	-	.	transcript_id "STRG.28473.2"; gene_id "STRG.28473";
chr3D	StringTie	exon	281585605	281585688	1000	-	.	transcript_id "STRG.28473.2"; gene_id "STRG.28473";
chr3D	StringTie	exon	281585766	281585910	1000	-	.	transcript_id "STRG.28473.2"; gene_id "STRG.28473";
chr3D	StringTie	exon	281590183	281590367	1000	-	.	transcript_id "STRG.28473.2"; gene_id "STRG.28473";
chr3D	StringTie	exon	281590469	281590525	1000	-	.	transcript_id "STRG.28473.2"; gene_id "STRG.28473";
chr3D	StringTie	exon	281591178	281591296	1000	-	.	transcript_id "STRG.28473.2"; gene_id "STRG.28473";
chr3D	StringTie	exon	281591427	281591658	1000	-	.	transcript_id "STRG.28473.2"; gene_id "STRG.28473";
chr3D	StringTie	exon	281591749	281591921	1000	-	.	transcript_id "STRG.28473.2"; gene_id "STRG.28473";
chr3D	StringTie	exon	281592849	281592949	1000	-	.	transcript_id "STRG.28473.2"; gene_id "STRG.28473";
chr3D	StringTie	exon	281593054	281593174	1000	-	.	transcript_id "STRG.28473.2"; gene_id "STRG.28473";
chr3D	StringTie	exon	281593264	281593505	1000	-	.	transcript_id "STRG.28473.2"; gene_id "STRG.28473";
chr3D	StringTie	transcript	281585128	281593505	1000	-	.	transcript_id "STRG.28473.3"; gene_id "STRG.28473"
chr3D	StringTie	exon	281585128	281585340	1000	-	.	transcript_id "STRG.28473.3"; gene_id "STRG.28473";
chr3D	StringTie	exon	281585455	281585518	1000	-	.	transcript_id "STRG.28473.3"; gene_id "STRG.28473";
chr3D	StringTie	exon	281585605	281585688	1000	-	.	transcript_id "STRG.28473.3"; gene_id "STRG.28473";
chr3D	StringTie	exon	281585766	281585910	1000	-	.	transcript_id "STRG.28473.3"; gene_id "STRG.28473";
chr3D	StringTie	exon	281590183	281590367	1000	-	.	transcript_id "STRG.28473.3"; gene_id "STRG.28473";
chr3D	StringTie	exon	281590469	281590525	1000	-	.	transcript_id "STRG.28473.3"; gene_id "STRG.28473";
chr3D	StringTie	exon	281591178	281591296	1000	-	.	transcript_id "STRG.28473.3"; gene_id "STRG.28473";
chr3D	StringTie	exon	281591427	281591658	1000	-	.	transcript_id "STRG.28473.3"; gene_id "STRG.28473";
chr3D	StringTie	exon	281591749	281592043	1000	-	.	transcript_id "STRG.28473.3"; gene_id "STRG.28473";
chr3D	StringTie	exon	281592849	281592949	1000	-	.	transcript_id "STRG.28473.3"; gene_id "STRG.28473";
chr3D	StringTie	exon	281593054	281593174	1000	-	.	transcript_id "STRG.28473.3"; gene_id "STRG.28473";
chr3D	StringTie	exon	281593264	281593505	1000	-	.	transcript_id "STRG.28473.3"; gene_id "STRG.28473";
chr3D	StringTie	transcript	281585128	281593505	1000	-	.	transcript_id "STRG.28473.4"; gene_id "STRG.28473"
chr3D	StringTie	exon	281585128	281585340	1000	-	.	transcript_id "STRG.28473.4"; gene_id "STRG.28473";
chr3D	StringTie	exon	281585455	281585518	1000	-	.	transcript_id "STRG.28473.4"; gene_id "STRG.28473";
chr3D	StringTie	exon	281585605	281585688	1000	-	.	transcript_id "STRG.28473.4"; gene_id "STRG.28473";
chr3D	StringTie	exon	281585766	281585910	1000	-	.	transcript_id "STRG.28473.4"; gene_id "STRG.28473";
chr3D	StringTie	exon	281590183	281590367	1000	-	.	transcript_id "STRG.28473.4"; gene_id "STRG.28473";
chr3D	StringTie	exon	281590469	281590525	1000	-	.	transcript_id "STRG.28473.4"; gene_id "STRG.28473";
chr3D	StringTie	exon	281591178	281591296	1000	-	.	transcript_id "STRG.28473.4"; gene_id "STRG.28473";
chr3D	StringTie	exon	281591427	281591658	1000	-	.	transcript_id "STRG.28473.4"; gene_id "STRG.28473";
chr3D	StringTie	exon	281591749	281592043	1000	-	.	transcript_id "STRG.28473.4"; gene_id "STRG.28473";
chr3D	StringTie	exon	281592849	281592949	1000	-	.	transcript_id "STRG.28473.4"; gene_id "STRG.28473";
chr3D	StringTie	exon	281593054	281593174	1000	-	.	transcript_id "STRG.28473.4"; gene_id "STRG.28473";
chr3D	StringTie	exon	281593264	281593319	1000	-	.	transcript_id "STRG.28473.4"; gene_id "STRG.28473";
chr3D	StringTie	exon	281593405	281593505	1000	-	.	transcript_id "STRG.28473.4"; gene_id "STRG.28473";
chr3D	StringTie	transcript	282086901	282088157	1000	+	.	transcript_id "STRG.28472.1"; gene_id "STRG.28472"
chr3D	StringTie	exon	282086901	282088157	1000	+	.	transcript_id "STRG.28472.1"; gene_id "STRG.28472";
chr3D	StringTie	transcript	282086901	282088157	1000	+	.	transcript_id "STRG.28472.2"; gene_id "STRG.28472"
chr3D	StringTie	exon	282086901	282087687	1000	+	.	transcript_id "STRG.28472.2"; gene_id "STRG.28472";
chr3D	StringTie	exon	282087756	282088157	1000	+	.	transcript_id "STRG.28472.2"; gene_id "STRG.28472";
chr3D	StringTie	transcript	282235055	282294057	1000	-	.	transcript_id "STRG.28474.1"; gene_id "STRG.28474"
chr3D	StringTie	exon	282235055	282235409	1000	-	.	transcript_id "STRG.28474.1"; gene_id "STRG.28474";
chr3D	StringTie	exon	282266202	282266288	1000	-	.	transcript_id "STRG.28474.1"; gene_id "STRG.28474";
chr3D	StringTie	exon	282266409	282266465	1000	-	.	transcript_id "STRG.28474.1"; gene_id "STRG.28474";
chr3D	StringTie	exon	282267063	282267146	1000	-	.	transcript_id "STRG.28474.1"; gene_id "STRG.28474";
chr3D	StringTie	exon	282291299	282291433	1000	-	.	transcript_id "STRG.28474.1"; gene_id "STRG.28474";
chr3D	StringTie	exon	282292179	282292790	1000	-	.	transcript_id "STRG.28474.1"; gene_id "STRG.28474";
chr3D	StringTie	exon	282293403	282293465	1000	-	.	transcript_id "STRG.28474.1"; gene_id "STRG.28474";
chr3D	StringTie	exon	282293583	282294057	1000	-	.	transcript_id "STRG.28474.1"; gene_id "STRG.28474";
chr3D	StringTie	transcript	282235055	282294057	1000	-	.	transcript_id "STRG.28474.2"; gene_id "STRG.28474"
chr3D	StringTie	exon	282235055	282235409	1000	-	.	transcript_id "STRG.28474.2"; gene_id "STRG.28474";
chr3D	StringTie	exon	282266202	282266288	1000	-	.	transcript_id "STRG.28474.2"; gene_id "STRG.28474";
chr3D	StringTie	exon	282266409	282267146	1000	-	.	transcript_id "STRG.28474.2"; gene_id "STRG.28474";
chr3D	StringTie	exon	282291299	282291433	1000	-	.	transcript_id "STRG.28474.2"; gene_id "STRG.28474";
chr3D	StringTie	exon	282292179	282292790	1000	-	.	transcript_id "STRG.28474.2"; gene_id "STRG.28474";
chr3D	StringTie	exon	282293403	282293465	1000	-	.	transcript_id "STRG.28474.2"; gene_id "STRG.28474";
chr3D	StringTie	exon	282293583	282294057	1000	-	.	transcript_id "STRG.28474.2"; gene_id "STRG.28474";
chr3D	StringTie	transcript	282982321	282989345	1000	-	.	transcript_id "STRG.28475.1"; gene_id "STRG.28475"
chr3D	StringTie	exon	282982321	282982760	1000	-	.	transcript_id "STRG.28475.1"; gene_id "STRG.28475";
chr3D	StringTie	exon	282983541	282983625	1000	-	.	transcript_id "STRG.28475.1"; gene_id "STRG.28475";
chr3D	StringTie	exon	282984455	282984613	1000	-	.	transcript_id "STRG.28475.1"; gene_id "STRG.28475";
chr3D	StringTie	exon	282985408	282985468	1000	-	.	transcript_id "STRG.28475.1"; gene_id "STRG.28475";
chr3D	StringTie	exon	282985546	282985595	1000	-	.	transcript_id "STRG.28475.1"; gene_id "STRG.28475";
chr3D	StringTie	exon	282985668	282985734	1000	-	.	transcript_id "STRG.28475.1"; gene_id "STRG.28475";
chr3D	StringTie	exon	282986140	282986251	1000	-	.	transcript_id "STRG.28475.1"; gene_id "STRG.28475";
chr3D	StringTie	exon	282986376	282986539	1000	-	.	transcript_id "STRG.28475.1"; gene_id "STRG.28475";
chr3D	StringTie	exon	282987157	282987253	1000	-	.	transcript_id "STRG.28475.1"; gene_id "STRG.28475";
chr3D	StringTie	exon	282987839	282987915	1000	-	.	transcript_id "STRG.28475.1"; gene_id "STRG.28475";
chr3D	StringTie	exon	282988235	282989345	1000	-	.	transcript_id "STRG.28475.1"; gene_id "STRG.28475";
chr3D	StringTie	transcript	282982321	282989345	1000	-	.	transcript_id "STRG.28475.10"; gene_id "STRG.28475"
chr3D	StringTie	exon	282982321	282982760	1000	-	.	transcript_id "STRG.28475.10"; gene_id "STRG.28475";
chr3D	StringTie	exon	282983541	282983625	1000	-	.	transcript_id "STRG.28475.10"; gene_id "STRG.28475";
chr3D	StringTie	exon	282984230	282984613	1000	-	.	transcript_id "STRG.28475.10"; gene_id "STRG.28475";
chr3D	StringTie	exon	282985408	282985468	1000	-	.	transcript_id "STRG.28475.10"; gene_id "STRG.28475";
chr3D	StringTie	exon	282985546	282985595	1000	-	.	transcript_id "STRG.28475.10"; gene_id "STRG.28475";
chr3D	StringTie	exon	282985668	282985734	1000	-	.	transcript_id "STRG.28475.10"; gene_id "STRG.28475";
chr3D	StringTie	exon	282986140	282986251	1000	-	.	transcript_id "STRG.28475.10"; gene_id "STRG.28475";
chr3D	StringTie	exon	282986376	282986539	1000	-	.	transcript_id "STRG.28475.10"; gene_id "STRG.28475";
chr3D	StringTie	exon	282987839	282987915	1000	-	.	transcript_id "STRG.28475.10"; gene_id "STRG.28475";
chr3D	StringTie	exon	282988235	282989345	1000	-	.	transcript_id "STRG.28475.10"; gene_id "STRG.28475";
chr3D	StringTie	transcript	282982321	282989345	1000	-	.	transcript_id "STRG.28475.11"; gene_id "STRG.28475"
chr3D	StringTie	exon	282982321	282982760	1000	-	.	transcript_id "STRG.28475.11"; gene_id "STRG.28475";
chr3D	StringTie	exon	282983541	282983625	1000	-	.	transcript_id "STRG.28475.11"; gene_id "STRG.28475";
chr3D	StringTie	exon	282985408	282985468	1000	-	.	transcript_id "STRG.28475.11"; gene_id "STRG.28475";
chr3D	StringTie	exon	282985546	282985595	1000	-	.	transcript_id "STRG.28475.11"; gene_id "STRG.28475";
chr3D	StringTie	exon	282985668	282985734	1000	-	.	transcript_id "STRG.28475.11"; gene_id "STRG.28475";
chr3D	StringTie	exon	282986140	282986251	1000	-	.	transcript_id "STRG.28475.11"; gene_id "STRG.28475";
chr3D	StringTie	exon	282986376	282986539	1000	-	.	transcript_id "STRG.28475.11"; gene_id "STRG.28475";
chr3D	StringTie	exon	282987157	282987253	1000	-	.	transcript_id "STRG.28475.11"; gene_id "STRG.28475";
chr3D	StringTie	exon	282987839	282987915	1000	-	.	transcript_id "STRG.28475.11"; gene_id "STRG.28475";
chr3D	StringTie	exon	282988235	282988356	1000	-	.	transcript_id "STRG.28475.11"; gene_id "STRG.28475";
chr3D	StringTie	exon	282988489	282988535	1000	-	.	transcript_id "STRG.28475.11"; gene_id "STRG.28475";
chr3D	StringTie	exon	282988843	282989345	1000	-	.	transcript_id "STRG.28475.11"; gene_id "STRG.28475";
chr3D	StringTie	transcript	282982321	282989345	1000	-	.	transcript_id "STRG.28475.12"; gene_id "STRG.28475"
chr3D	StringTie	exon	282982321	282982760	1000	-	.	transcript_id "STRG.28475.12"; gene_id "STRG.28475";
chr3D	StringTie	exon	282983541	282983625	1000	-	.	transcript_id "STRG.28475.12"; gene_id "STRG.28475";
chr3D	StringTie	exon	282984230	282984613	1000	-	.	transcript_id "STRG.28475.12"; gene_id "STRG.28475";
chr3D	StringTie	exon	282985408	282985468	1000	-	.	transcript_id "STRG.28475.12"; gene_id "STRG.28475";
chr3D	StringTie	exon	282985546	282985595	1000	-	.	transcript_id "STRG.28475.12"; gene_id "STRG.28475";
chr3D	StringTie	exon	282985668	282985734	1000	-	.	transcript_id "STRG.28475.12"; gene_id "STRG.28475";
chr3D	StringTie	exon	282986140	282986251	1000	-	.	transcript_id "STRG.28475.12"; gene_id "STRG.28475";
chr3D	StringTie	exon	282986376	282986539	1000	-	.	transcript_id "STRG.28475.12"; gene_id "STRG.28475";
chr3D	StringTie	exon	282987157	282987253	1000	-	.	transcript_id "STRG.28475.12"; gene_id "STRG.28475";
chr3D	StringTie	exon	282987839	282987915	1000	-	.	transcript_id "STRG.28475.12"; gene_id "STRG.28475";
chr3D	StringTie	exon	282988235	282988356	1000	-	.	transcript_id "STRG.28475.12"; gene_id "STRG.28475";
chr3D	StringTie	exon	282988489	282989345	1000	-	.	transcript_id "STRG.28475.12"; gene_id "STRG.28475";
chr3D	StringTie	transcript	282982321	282989345	1000	-	.	transcript_id "STRG.28475.13"; gene_id "STRG.28475"
chr3D	StringTie	exon	282982321	282982760	1000	-	.	transcript_id "STRG.28475.13"; gene_id "STRG.28475";
chr3D	StringTie	exon	282983541	282983625	1000	-	.	transcript_id "STRG.28475.13"; gene_id "STRG.28475";
chr3D	StringTie	exon	282984455	282984613	1000	-	.	transcript_id "STRG.28475.13"; gene_id "STRG.28475";
chr3D	StringTie	exon	282985408	282985468	1000	-	.	transcript_id "STRG.28475.13"; gene_id "STRG.28475";
chr3D	StringTie	exon	282985546	282985595	1000	-	.	transcript_id "STRG.28475.13"; gene_id "STRG.28475";
chr3D	StringTie	exon	282986140	282986251	1000	-	.	transcript_id "STRG.28475.13"; gene_id "STRG.28475";
chr3D	StringTie	exon	282986376	282986539	1000	-	.	transcript_id "STRG.28475.13"; gene_id "STRG.28475";
chr3D	StringTie	exon	282987157	282987253	1000	-	.	transcript_id "STRG.28475.13"; gene_id "STRG.28475";
chr3D	StringTie	exon	282987839	282987915	1000	-	.	transcript_id "STRG.28475.13"; gene_id "STRG.28475";
chr3D	StringTie	exon	282988235	282988356	1000	-	.	transcript_id "STRG.28475.13"; gene_id "STRG.28475";
chr3D	StringTie	exon	282988489	282989345	1000	-	.	transcript_id "STRG.28475.13"; gene_id "STRG.28475";
chr3D	StringTie	transcript	282982321	282989345	1000	-	.	transcript_id "STRG.28475.2"; gene_id "STRG.28475"
chr3D	StringTie	exon	282982321	282982760	1000	-	.	transcript_id "STRG.28475.2"; gene_id "STRG.28475";
chr3D	StringTie	exon	282983541	282983625	1000	-	.	transcript_id "STRG.28475.2"; gene_id "STRG.28475";
chr3D	StringTie	exon	282984455	282984613	1000	-	.	transcript_id "STRG.28475.2"; gene_id "STRG.28475";
chr3D	StringTie	exon	282985408	282985468	1000	-	.	transcript_id "STRG.28475.2"; gene_id "STRG.28475";
chr3D	StringTie	exon	282985546	282985595	1000	-	.	transcript_id "STRG.28475.2"; gene_id "STRG.28475";
chr3D	StringTie	exon	282985668	282985734	1000	-	.	transcript_id "STRG.28475.2"; gene_id "STRG.28475";
chr3D	StringTie	exon	282986140	282986251	1000	-	.	transcript_id "STRG.28475.2"; gene_id "STRG.28475";
chr3D	StringTie	exon	282986376	282986539	1000	-	.	transcript_id "STRG.28475.2"; gene_id "STRG.28475";
chr3D	StringTie	exon	282987157	282987253	1000	-	.	transcript_id "STRG.28475.2"; gene_id "STRG.28475";
chr3D	StringTie	exon	282987839	282987915	1000	-	.	transcript_id "STRG.28475.2"; gene_id "STRG.28475";
chr3D	StringTie	exon	282988235	282988356	1000	-	.	transcript_id "STRG.28475.2"; gene_id "STRG.28475";
chr3D	StringTie	exon	282988489	282989345	1000	-	.	transcript_id "STRG.28475.2"; gene_id "STRG.28475";
chr3D	StringTie	transcript	282982321	282989345	1000	-	.	transcript_id "STRG.28475.3"; gene_id "STRG.28475"
chr3D	StringTie	exon	282982321	282982760	1000	-	.	transcript_id "STRG.28475.3"; gene_id "STRG.28475";
chr3D	StringTie	exon	282983541	282983625	1000	-	.	transcript_id "STRG.28475.3"; gene_id "STRG.28475";
chr3D	StringTie	exon	282984455	282984613	1000	-	.	transcript_id "STRG.28475.3"; gene_id "STRG.28475";
chr3D	StringTie	exon	282985408	282985468	1000	-	.	transcript_id "STRG.28475.3"; gene_id "STRG.28475";
chr3D	StringTie	exon	282985546	282985595	1000	-	.	transcript_id "STRG.28475.3"; gene_id "STRG.28475";
chr3D	StringTie	exon	282985668	282985734	1000	-	.	transcript_id "STRG.28475.3"; gene_id "STRG.28475";
chr3D	StringTie	exon	282986140	282986251	1000	-	.	transcript_id "STRG.28475.3"; gene_id "STRG.28475";
chr3D	StringTie	exon	282986376	282986539	1000	-	.	transcript_id "STRG.28475.3"; gene_id "STRG.28475";
chr3D	StringTie	exon	282987157	282987253	1000	-	.	transcript_id "STRG.28475.3"; gene_id "STRG.28475";
chr3D	StringTie	exon	282987839	282987915	1000	-	.	transcript_id "STRG.28475.3"; gene_id "STRG.28475";
chr3D	StringTie	exon	282988235	282988356	1000	-	.	transcript_id "STRG.28475.3"; gene_id "STRG.28475";
chr3D	StringTie	exon	282988489	282988713	1000	-	.	transcript_id "STRG.28475.3"; gene_id "STRG.28475";
chr3D	StringTie	exon	282988843	282989345	1000	-	.	transcript_id "STRG.28475.3"; gene_id "STRG.28475";
chr3D	StringTie	transcript	282982321	282989345	1000	-	.	transcript_id "STRG.28475.4"; gene_id "STRG.28475"
chr3D	StringTie	exon	282982321	282982760	1000	-	.	transcript_id "STRG.28475.4"; gene_id "STRG.28475";
chr3D	StringTie	exon	282983541	282983625	1000	-	.	transcript_id "STRG.28475.4"; gene_id "STRG.28475";
chr3D	StringTie	exon	282984455	282984613	1000	-	.	transcript_id "STRG.28475.4"; gene_id "STRG.28475";
chr3D	StringTie	exon	282985408	282985468	1000	-	.	transcript_id "STRG.28475.4"; gene_id "STRG.28475";
chr3D	StringTie	exon	282985546	282985595	1000	-	.	transcript_id "STRG.28475.4"; gene_id "STRG.28475";
chr3D	StringTie	exon	282985668	282985734	1000	-	.	transcript_id "STRG.28475.4"; gene_id "STRG.28475";
chr3D	StringTie	exon	282986140	282986251	1000	-	.	transcript_id "STRG.28475.4"; gene_id "STRG.28475";
chr3D	StringTie	exon	282986376	282986539	1000	-	.	transcript_id "STRG.28475.4"; gene_id "STRG.28475";
chr3D	StringTie	exon	282987157	282987253	1000	-	.	transcript_id "STRG.28475.4"; gene_id "STRG.28475";
chr3D	StringTie	exon	282987839	282987915	1000	-	.	transcript_id "STRG.28475.4"; gene_id "STRG.28475";
chr3D	StringTie	exon	282988235	282988356	1000	-	.	transcript_id "STRG.28475.4"; gene_id "STRG.28475";
chr3D	StringTie	exon	282988489	282988535	1000	-	.	transcript_id "STRG.28475.4"; gene_id "STRG.28475";
chr3D	StringTie	exon	282988843	282989345	1000	-	.	transcript_id "STRG.28475.4"; gene_id "STRG.28475";
chr3D	StringTie	transcript	282982321	282989345	1000	-	.	transcript_id "STRG.28475.5"; gene_id "STRG.28475"
chr3D	StringTie	exon	282982321	282982760	1000	-	.	transcript_id "STRG.28475.5"; gene_id "STRG.28475";
chr3D	StringTie	exon	282983541	282983625	1000	-	.	transcript_id "STRG.28475.5"; gene_id "STRG.28475";
chr3D	StringTie	exon	282984230	282984371	1000	-	.	transcript_id "STRG.28475.5"; gene_id "STRG.28475";
chr3D	StringTie	exon	282984455	282984613	1000	-	.	transcript_id "STRG.28475.5"; gene_id "STRG.28475";
chr3D	StringTie	exon	282985408	282985468	1000	-	.	transcript_id "STRG.28475.5"; gene_id "STRG.28475";
chr3D	StringTie	exon	282985546	282985595	1000	-	.	transcript_id "STRG.28475.5"; gene_id "STRG.28475";
chr3D	StringTie	exon	282985668	282985734	1000	-	.	transcript_id "STRG.28475.5"; gene_id "STRG.28475";
chr3D	StringTie	exon	282986140	282986251	1000	-	.	transcript_id "STRG.28475.5"; gene_id "STRG.28475";
chr3D	StringTie	exon	282986376	282986539	1000	-	.	transcript_id "STRG.28475.5"; gene_id "STRG.28475";
chr3D	StringTie	exon	282987157	282987253	1000	-	.	transcript_id "STRG.28475.5"; gene_id "STRG.28475";
chr3D	StringTie	exon	282987839	282987915	1000	-	.	transcript_id "STRG.28475.5"; gene_id "STRG.28475";
chr3D	StringTie	exon	282988235	282988356	1000	-	.	transcript_id "STRG.28475.5"; gene_id "STRG.28475";
chr3D	StringTie	exon	282988489	282988535	1000	-	.	transcript_id "STRG.28475.5"; gene_id "STRG.28475";
chr3D	StringTie	exon	282988843	282989345	1000	-	.	transcript_id "STRG.28475.5"; gene_id "STRG.28475";
chr3D	StringTie	transcript	282982321	282989345	1000	-	.	transcript_id "STRG.28475.6"; gene_id "STRG.28475"
chr3D	StringTie	exon	282982321	282982760	1000	-	.	transcript_id "STRG.28475.6"; gene_id "STRG.28475";
chr3D	StringTie	exon	282983541	282983625	1000	-	.	transcript_id "STRG.28475.6"; gene_id "STRG.28475";
chr3D	StringTie	exon	282985408	282985468	1000	-	.	transcript_id "STRG.28475.6"; gene_id "STRG.28475";
chr3D	StringTie	exon	282985546	282985595	1000	-	.	transcript_id "STRG.28475.6"; gene_id "STRG.28475";
chr3D	StringTie	exon	282985668	282985734	1000	-	.	transcript_id "STRG.28475.6"; gene_id "STRG.28475";
chr3D	StringTie	exon	282986140	282986251	1000	-	.	transcript_id "STRG.28475.6"; gene_id "STRG.28475";
chr3D	StringTie	exon	282986376	282986539	1000	-	.	transcript_id "STRG.28475.6"; gene_id "STRG.28475";
chr3D	StringTie	exon	282987157	282987253	1000	-	.	transcript_id "STRG.28475.6"; gene_id "STRG.28475";
chr3D	StringTie	exon	282987839	282987915	1000	-	.	transcript_id "STRG.28475.6"; gene_id "STRG.28475";
chr3D	StringTie	exon	282988235	282988356	1000	-	.	transcript_id "STRG.28475.6"; gene_id "STRG.28475";
chr3D	StringTie	exon	282988489	282989345	1000	-	.	transcript_id "STRG.28475.6"; gene_id "STRG.28475";
chr3D	StringTie	transcript	282982321	282989345	1000	-	.	transcript_id "STRG.28475.7"; gene_id "STRG.28475"
chr3D	StringTie	exon	282982321	282982760	1000	-	.	transcript_id "STRG.28475.7"; gene_id "STRG.28475";
chr3D	StringTie	exon	282983541	282983625	1000	-	.	transcript_id "STRG.28475.7"; gene_id "STRG.28475";
chr3D	StringTie	exon	282984455	282984613	1000	-	.	transcript_id "STRG.28475.7"; gene_id "STRG.28475";
chr3D	StringTie	exon	282985408	282985468	1000	-	.	transcript_id "STRG.28475.7"; gene_id "STRG.28475";
chr3D	StringTie	exon	282985546	282985595	1000	-	.	transcript_id "STRG.28475.7"; gene_id "STRG.28475";
chr3D	StringTie	exon	282985668	282985734	1000	-	.	transcript_id "STRG.28475.7"; gene_id "STRG.28475";
chr3D	StringTie	exon	282986140	282986251	1000	-	.	transcript_id "STRG.28475.7"; gene_id "STRG.28475";
chr3D	StringTie	exon	282986376	282986539	1000	-	.	transcript_id "STRG.28475.7"; gene_id "STRG.28475";
chr3D	StringTie	exon	282987839	282987915	1000	-	.	transcript_id "STRG.28475.7"; gene_id "STRG.28475";
chr3D	StringTie	exon	282988235	282989345	1000	-	.	transcript_id "STRG.28475.7"; gene_id "STRG.28475";
chr3D	StringTie	transcript	282982321	282989345	1000	-	.	transcript_id "STRG.28475.8"; gene_id "STRG.28475"
chr3D	StringTie	exon	282982321	282982760	1000	-	.	transcript_id "STRG.28475.8"; gene_id "STRG.28475";
chr3D	StringTie	exon	282983541	282983625	1000	-	.	transcript_id "STRG.28475.8"; gene_id "STRG.28475";
chr3D	StringTie	exon	282984455	282984613	1000	-	.	transcript_id "STRG.28475.8"; gene_id "STRG.28475";
chr3D	StringTie	exon	282985408	282985468	1000	-	.	transcript_id "STRG.28475.8"; gene_id "STRG.28475";
chr3D	StringTie	exon	282985546	282985595	1000	-	.	transcript_id "STRG.28475.8"; gene_id "STRG.28475";
chr3D	StringTie	exon	282985668	282985734	1000	-	.	transcript_id "STRG.28475.8"; gene_id "STRG.28475";
chr3D	StringTie	exon	282986140	282986251	1000	-	.	transcript_id "STRG.28475.8"; gene_id "STRG.28475";
chr3D	StringTie	exon	282986376	282986539	1000	-	.	transcript_id "STRG.28475.8"; gene_id "STRG.28475";
chr3D	StringTie	exon	282987157	282987253	1000	-	.	transcript_id "STRG.28475.8"; gene_id "STRG.28475";
chr3D	StringTie	exon	282987839	282987915	1000	-	.	transcript_id "STRG.28475.8"; gene_id "STRG.28475";
chr3D	StringTie	exon	282988235	282988713	1000	-	.	transcript_id "STRG.28475.8"; gene_id "STRG.28475";
chr3D	StringTie	exon	282988843	282989345	1000	-	.	transcript_id "STRG.28475.8"; gene_id "STRG.28475";
chr3D	StringTie	transcript	282982321	282989345	1000	-	.	transcript_id "STRG.28475.9"; gene_id "STRG.28475"
chr3D	StringTie	exon	282982321	282982760	1000	-	.	transcript_id "STRG.28475.9"; gene_id "STRG.28475";
chr3D	StringTie	exon	282983541	282983625	1000	-	.	transcript_id "STRG.28475.9"; gene_id "STRG.28475";
chr3D	StringTie	exon	282985408	282985468	1000	-	.	transcript_id "STRG.28475.9"; gene_id "STRG.28475";
chr3D	StringTie	exon	282985546	282985595	1000	-	.	transcript_id "STRG.28475.9"; gene_id "STRG.28475";
chr3D	StringTie	exon	282985668	282985734	1000	-	.	transcript_id "STRG.28475.9"; gene_id "STRG.28475";
chr3D	StringTie	exon	282986140	282986251	1000	-	.	transcript_id "STRG.28475.9"; gene_id "STRG.28475";
chr3D	StringTie	exon	282986376	282986539	1000	-	.	transcript_id "STRG.28475.9"; gene_id "STRG.28475";
chr3D	StringTie	exon	282987157	282987253	1000	-	.	transcript_id "STRG.28475.9"; gene_id "STRG.28475";
chr3D	StringTie	exon	282987839	282987915	1000	-	.	transcript_id "STRG.28475.9"; gene_id "STRG.28475";
chr3D	StringTie	exon	282988235	282988356	1000	-	.	transcript_id "STRG.28475.9"; gene_id "STRG.28475";
chr3D	StringTie	exon	282988489	282988713	1000	-	.	transcript_id "STRG.28475.9"; gene_id "STRG.28475";
chr3D	StringTie	exon	282988843	282989345	1000	-	.	transcript_id "STRG.28475.9"; gene_id "STRG.28475";
chr3D	StringTie	transcript	283821209	283826374	1000	-	.	transcript_id "STRG.28476.1"; gene_id "STRG.28476"
chr3D	StringTie	exon	283821209	283821566	1000	-	.	transcript_id "STRG.28476.1"; gene_id "STRG.28476";
chr3D	StringTie	exon	283821793	283821879	1000	-	.	transcript_id "STRG.28476.1"; gene_id "STRG.28476";
chr3D	StringTie	exon	283824411	283824485	1000	-	.	transcript_id "STRG.28476.1"; gene_id "STRG.28476";
chr3D	StringTie	exon	283824587	283824691	1000	-	.	transcript_id "STRG.28476.1"; gene_id "STRG.28476";
chr3D	StringTie	exon	283824766	283824864	1000	-	.	transcript_id "STRG.28476.1"; gene_id "STRG.28476";
chr3D	StringTie	exon	283824956	283825086	1000	-	.	transcript_id "STRG.28476.1"; gene_id "STRG.28476";
chr3D	StringTie	exon	283825231	283825300	1000	-	.	transcript_id "STRG.28476.1"; gene_id "STRG.28476";
chr3D	StringTie	exon	283825403	283825609	1000	-	.	transcript_id "STRG.28476.1"; gene_id "STRG.28476";
chr3D	StringTie	exon	283826034	283826374	1000	-	.	transcript_id "STRG.28476.1"; gene_id "STRG.28476";
chr3D	StringTie	transcript	285098130	285107337	1000	+	.	transcript_id "STRG.28477.1"; gene_id "STRG.28477"
chr3D	StringTie	exon	285098130	285098605	1000	+	.	transcript_id "STRG.28477.1"; gene_id "STRG.28477";
chr3D	StringTie	exon	285098814	285098998	1000	+	.	transcript_id "STRG.28477.1"; gene_id "STRG.28477";
chr3D	StringTie	exon	285100050	285100102	1000	+	.	transcript_id "STRG.28477.1"; gene_id "STRG.28477";
chr3D	StringTie	exon	285100806	285101181	1000	+	.	transcript_id "STRG.28477.1"; gene_id "STRG.28477";
chr3D	StringTie	exon	285101283	285101323	1000	+	.	transcript_id "STRG.28477.1"; gene_id "STRG.28477";
chr3D	StringTie	exon	285102078	285102175	1000	+	.	transcript_id "STRG.28477.1"; gene_id "STRG.28477";
chr3D	StringTie	exon	285102242	285102338	1000	+	.	transcript_id "STRG.28477.1"; gene_id "STRG.28477";
chr3D	StringTie	exon	285103201	285103300	1000	+	.	transcript_id "STRG.28477.1"; gene_id "STRG.28477";
chr3D	StringTie	exon	285104490	285104731	1000	+	.	transcript_id "STRG.28477.1"; gene_id "STRG.28477";
chr3D	StringTie	exon	285106864	285107337	1000	+	.	transcript_id "STRG.28477.1"; gene_id "STRG.28477";
chr3D	StringTie	transcript	285098130	285107337	1000	+	.	transcript_id "STRG.28477.2"; gene_id "STRG.28477"
chr3D	StringTie	exon	285098130	285098605	1000	+	.	transcript_id "STRG.28477.2"; gene_id "STRG.28477";
chr3D	StringTie	exon	285098727	285098998	1000	+	.	transcript_id "STRG.28477.2"; gene_id "STRG.28477";
chr3D	StringTie	exon	285100050	285100102	1000	+	.	transcript_id "STRG.28477.2"; gene_id "STRG.28477";
chr3D	StringTie	exon	285100806	285101181	1000	+	.	transcript_id "STRG.28477.2"; gene_id "STRG.28477";
chr3D	StringTie	exon	285101283	285101323	1000	+	.	transcript_id "STRG.28477.2"; gene_id "STRG.28477";
chr3D	StringTie	exon	285102078	285102175	1000	+	.	transcript_id "STRG.28477.2"; gene_id "STRG.28477";
chr3D	StringTie	exon	285102242	285103377	1000	+	.	transcript_id "STRG.28477.2"; gene_id "STRG.28477";
chr3D	StringTie	exon	285106864	285107337	1000	+	.	transcript_id "STRG.28477.2"; gene_id "STRG.28477";
chr3D	StringTie	transcript	285098130	285107337	1000	+	.	transcript_id "STRG.28477.3"; gene_id "STRG.28477"
chr3D	StringTie	exon	285098130	285098605	1000	+	.	transcript_id "STRG.28477.3"; gene_id "STRG.28477";
chr3D	StringTie	exon	285098727	285098998	1000	+	.	transcript_id "STRG.28477.3"; gene_id "STRG.28477";
chr3D	StringTie	exon	285100050	285100102	1000	+	.	transcript_id "STRG.28477.3"; gene_id "STRG.28477";
chr3D	StringTie	exon	285100806	285101181	1000	+	.	transcript_id "STRG.28477.3"; gene_id "STRG.28477";
chr3D	StringTie	exon	285101283	285101323	1000	+	.	transcript_id "STRG.28477.3"; gene_id "STRG.28477";
chr3D	StringTie	exon	285102078	285102175	1000	+	.	transcript_id "STRG.28477.3"; gene_id "STRG.28477";
chr3D	StringTie	exon	285102242	285102338	1000	+	.	transcript_id "STRG.28477.3"; gene_id "STRG.28477";
chr3D	StringTie	exon	285103201	285103300	1000	+	.	transcript_id "STRG.28477.3"; gene_id "STRG.28477";
chr3D	StringTie	exon	285104490	285104731	1000	+	.	transcript_id "STRG.28477.3"; gene_id "STRG.28477";
chr3D	StringTie	exon	285106864	285107337	1000	+	.	transcript_id "STRG.28477.3"; gene_id "STRG.28477";
chr3D	StringTie	transcript	285105907	285107337	1000	+	.	transcript_id "STRG.28477.4"; gene_id "STRG.28477"
chr3D	StringTie	exon	285105907	285107337	1000	+	.	transcript_id "STRG.28477.4"; gene_id "STRG.28477";
chr3D	StringTie	transcript	286251821	286253391	1000	+	.	transcript_id "STRG.28478.1"; gene_id "STRG.28478"
chr3D	StringTie	exon	286251821	286252291	1000	+	.	transcript_id "STRG.28478.1"; gene_id "STRG.28478";
chr3D	StringTie	exon	286252394	286252483	1000	+	.	transcript_id "STRG.28478.1"; gene_id "STRG.28478";
chr3D	StringTie	exon	286252595	286252662	1000	+	.	transcript_id "STRG.28478.1"; gene_id "STRG.28478";
chr3D	StringTie	exon	286252782	286253391	1000	+	.	transcript_id "STRG.28478.1"; gene_id "STRG.28478";
chr3D	StringTie	transcript	287080739	287082031	1000	+	.	transcript_id "STRG.28479.1"; gene_id "STRG.28479"
chr3D	StringTie	exon	287080739	287081161	1000	+	.	transcript_id "STRG.28479.1"; gene_id "STRG.28479";
chr3D	StringTie	exon	287081319	287081532	1000	+	.	transcript_id "STRG.28479.1"; gene_id "STRG.28479";
chr3D	StringTie	exon	287081633	287082031	1000	+	.	transcript_id "STRG.28479.1"; gene_id "STRG.28479";
chr3D	StringTie	transcript	287080739	287082031	1000	+	.	transcript_id "STRG.28479.2"; gene_id "STRG.28479"
chr3D	StringTie	exon	287080739	287081161	1000	+	.	transcript_id "STRG.28479.2"; gene_id "STRG.28479";
chr3D	StringTie	exon	287081319	287082031	1000	+	.	transcript_id "STRG.28479.2"; gene_id "STRG.28479";
chr3D	StringTie	transcript	287080739	287082031	1000	+	.	transcript_id "STRG.28479.3"; gene_id "STRG.28479"
chr3D	StringTie	exon	287080739	287081532	1000	+	.	transcript_id "STRG.28479.3"; gene_id "STRG.28479";
chr3D	StringTie	exon	287081633	287082031	1000	+	.	transcript_id "STRG.28479.3"; gene_id "STRG.28479";
chr3D	StringTie	transcript	287134044	287139320	1000	+	.	transcript_id "STRG.28480.1"; gene_id "STRG.28480"
chr3D	StringTie	exon	287134044	287134248	1000	+	.	transcript_id "STRG.28480.1"; gene_id "STRG.28480";
chr3D	StringTie	exon	287138514	287138751	1000	+	.	transcript_id "STRG.28480.1"; gene_id "STRG.28480";
chr3D	StringTie	exon	287138841	287139320	1000	+	.	transcript_id "STRG.28480.1"; gene_id "STRG.28480";
chr3D	StringTie	transcript	287134044	287139320	1000	+	.	transcript_id "STRG.28480.2"; gene_id "STRG.28480"
chr3D	StringTie	exon	287134044	287134248	1000	+	.	transcript_id "STRG.28480.2"; gene_id "STRG.28480";
chr3D	StringTie	exon	287135936	287136040	1000	+	.	transcript_id "STRG.28480.2"; gene_id "STRG.28480";
chr3D	StringTie	exon	287138514	287138751	1000	+	.	transcript_id "STRG.28480.2"; gene_id "STRG.28480";
chr3D	StringTie	exon	287138841	287139320	1000	+	.	transcript_id "STRG.28480.2"; gene_id "STRG.28480";
chr3D	StringTie	transcript	287770615	287794258	1000	-	.	transcript_id "STRG.28481.1"; gene_id "STRG.28481"
chr3D	StringTie	exon	287770615	287771171	1000	-	.	transcript_id "STRG.28481.1"; gene_id "STRG.28481";
chr3D	StringTie	exon	287771268	287771410	1000	-	.	transcript_id "STRG.28481.1"; gene_id "STRG.28481";
chr3D	StringTie	exon	287780690	287780847	1000	-	.	transcript_id "STRG.28481.1"; gene_id "STRG.28481";
chr3D	StringTie	exon	287780970	287781677	1000	-	.	transcript_id "STRG.28481.1"; gene_id "STRG.28481";
chr3D	StringTie	exon	287788761	287788866	1000	-	.	transcript_id "STRG.28481.1"; gene_id "STRG.28481";
chr3D	StringTie	exon	287788961	287789565	1000	-	.	transcript_id "STRG.28481.1"; gene_id "STRG.28481";
chr3D	StringTie	exon	287793900	287794258	1000	-	.	transcript_id "STRG.28481.1"; gene_id "STRG.28481";
chr3D	StringTie	transcript	287770615	287794258	1000	-	.	transcript_id "STRG.28481.2"; gene_id "STRG.28481"
chr3D	StringTie	exon	287770615	287771171	1000	-	.	transcript_id "STRG.28481.2"; gene_id "STRG.28481";
chr3D	StringTie	exon	287771268	287771410	1000	-	.	transcript_id "STRG.28481.2"; gene_id "STRG.28481";
chr3D	StringTie	exon	287780690	287780847	1000	-	.	transcript_id "STRG.28481.2"; gene_id "STRG.28481";
chr3D	StringTie	exon	287780970	287781677	1000	-	.	transcript_id "STRG.28481.2"; gene_id "STRG.28481";
chr3D	StringTie	exon	287788569	287788664	1000	-	.	transcript_id "STRG.28481.2"; gene_id "STRG.28481";
chr3D	StringTie	exon	287788761	287788866	1000	-	.	transcript_id "STRG.28481.2"; gene_id "STRG.28481";
chr3D	StringTie	exon	287788961	287789078	1000	-	.	transcript_id "STRG.28481.2"; gene_id "STRG.28481";
chr3D	StringTie	exon	287789196	287789565	1000	-	.	transcript_id "STRG.28481.2"; gene_id "STRG.28481";
chr3D	StringTie	exon	287793900	287794258	1000	-	.	transcript_id "STRG.28481.2"; gene_id "STRG.28481";
chr3D	StringTie	transcript	287770615	287794258	1000	-	.	transcript_id "STRG.28481.3"; gene_id "STRG.28481"
chr3D	StringTie	exon	287770615	287771171	1000	-	.	transcript_id "STRG.28481.3"; gene_id "STRG.28481";
chr3D	StringTie	exon	287771268	287771410	1000	-	.	transcript_id "STRG.28481.3"; gene_id "STRG.28481";
chr3D	StringTie	exon	287780690	287780847	1000	-	.	transcript_id "STRG.28481.3"; gene_id "STRG.28481";
chr3D	StringTie	exon	287780970	287781677	1000	-	.	transcript_id "STRG.28481.3"; gene_id "STRG.28481";
chr3D	StringTie	exon	287788569	287788664	1000	-	.	transcript_id "STRG.28481.3"; gene_id "STRG.28481";
chr3D	StringTie	exon	287788761	287788866	1000	-	.	transcript_id "STRG.28481.3"; gene_id "STRG.28481";
chr3D	StringTie	exon	287788961	287789565	1000	-	.	transcript_id "STRG.28481.3"; gene_id "STRG.28481";
chr3D	StringTie	exon	287793900	287794258	1000	-	.	transcript_id "STRG.28481.3"; gene_id "STRG.28481";
chr3D	StringTie	transcript	287770615	287794258	1000	-	.	transcript_id "STRG.28481.4"; gene_id "STRG.28481"
chr3D	StringTie	exon	287770615	287771171	1000	-	.	transcript_id "STRG.28481.4"; gene_id "STRG.28481";
chr3D	StringTie	exon	287771268	287771410	1000	-	.	transcript_id "STRG.28481.4"; gene_id "STRG.28481";
chr3D	StringTie	exon	287780690	287780847	1000	-	.	transcript_id "STRG.28481.4"; gene_id "STRG.28481";
chr3D	StringTie	exon	287780970	287781677	1000	-	.	transcript_id "STRG.28481.4"; gene_id "STRG.28481";
chr3D	StringTie	exon	287788761	287788866	1000	-	.	transcript_id "STRG.28481.4"; gene_id "STRG.28481";
chr3D	StringTie	exon	287788961	287789078	1000	-	.	transcript_id "STRG.28481.4"; gene_id "STRG.28481";
chr3D	StringTie	exon	287789196	287789565	1000	-	.	transcript_id "STRG.28481.4"; gene_id "STRG.28481";
chr3D	StringTie	exon	287793900	287794258	1000	-	.	transcript_id "STRG.28481.4"; gene_id "STRG.28481";
chr3D	StringTie	transcript	287770615	287794258	1000	-	.	transcript_id "STRG.28481.5"; gene_id "STRG.28481"
chr3D	StringTie	exon	287770615	287771171	1000	-	.	transcript_id "STRG.28481.5"; gene_id "STRG.28481";
chr3D	StringTie	exon	287771268	287771410	1000	-	.	transcript_id "STRG.28481.5"; gene_id "STRG.28481";
chr3D	StringTie	exon	287780690	287780847	1000	-	.	transcript_id "STRG.28481.5"; gene_id "STRG.28481";
chr3D	StringTie	exon	287788569	287788664	1000	-	.	transcript_id "STRG.28481.5"; gene_id "STRG.28481";
chr3D	StringTie	exon	287788761	287788866	1000	-	.	transcript_id "STRG.28481.5"; gene_id "STRG.28481";
chr3D	StringTie	exon	287788961	287789565	1000	-	.	transcript_id "STRG.28481.5"; gene_id "STRG.28481";
chr3D	StringTie	exon	287793900	287794258	1000	-	.	transcript_id "STRG.28481.5"; gene_id "STRG.28481";
chr3D	StringTie	transcript	287770615	287794258	1000	-	.	transcript_id "STRG.28481.6"; gene_id "STRG.28481"
chr3D	StringTie	exon	287770615	287771171	1000	-	.	transcript_id "STRG.28481.6"; gene_id "STRG.28481";
chr3D	StringTie	exon	287771268	287771410	1000	-	.	transcript_id "STRG.28481.6"; gene_id "STRG.28481";
chr3D	StringTie	exon	287780690	287780847	1000	-	.	transcript_id "STRG.28481.6"; gene_id "STRG.28481";
chr3D	StringTie	exon	287788569	287788664	1000	-	.	transcript_id "STRG.28481.6"; gene_id "STRG.28481";
chr3D	StringTie	exon	287788761	287788866	1000	-	.	transcript_id "STRG.28481.6"; gene_id "STRG.28481";
chr3D	StringTie	exon	287788961	287789078	1000	-	.	transcript_id "STRG.28481.6"; gene_id "STRG.28481";
chr3D	StringTie	exon	287789196	287789565	1000	-	.	transcript_id "STRG.28481.6"; gene_id "STRG.28481";
chr3D	StringTie	exon	287793900	287794258	1000	-	.	transcript_id "STRG.28481.6"; gene_id "STRG.28481";
chr3D	StringTie	transcript	287770615	287794258	1000	-	.	transcript_id "STRG.28481.7"; gene_id "STRG.28481"
chr3D	StringTie	exon	287770615	287771171	1000	-	.	transcript_id "STRG.28481.7"; gene_id "STRG.28481";
chr3D	StringTie	exon	287771268	287771410	1000	-	.	transcript_id "STRG.28481.7"; gene_id "STRG.28481";
chr3D	StringTie	exon	287780690	287780847	1000	-	.	transcript_id "STRG.28481.7"; gene_id "STRG.28481";
chr3D	StringTie	exon	287788761	287788866	1000	-	.	transcript_id "STRG.28481.7"; gene_id "STRG.28481";
chr3D	StringTie	exon	287788961	287789078	1000	-	.	transcript_id "STRG.28481.7"; gene_id "STRG.28481";
chr3D	StringTie	exon	287789196	287789565	1000	-	.	transcript_id "STRG.28481.7"; gene_id "STRG.28481";
chr3D	StringTie	exon	287793900	287794258	1000	-	.	transcript_id "STRG.28481.7"; gene_id "STRG.28481";
chr3D	StringTie	transcript	287770615	287794258	1000	-	.	transcript_id "STRG.28481.8"; gene_id "STRG.28481"
chr3D	StringTie	exon	287770615	287771171	1000	-	.	transcript_id "STRG.28481.8"; gene_id "STRG.28481";
chr3D	StringTie	exon	287771268	287771410	1000	-	.	transcript_id "STRG.28481.8"; gene_id "STRG.28481";
chr3D	StringTie	exon	287788569	287788664	1000	-	.	transcript_id "STRG.28481.8"; gene_id "STRG.28481";
chr3D	StringTie	exon	287788761	287788866	1000	-	.	transcript_id "STRG.28481.8"; gene_id "STRG.28481";
chr3D	StringTie	exon	287788961	287789078	1000	-	.	transcript_id "STRG.28481.8"; gene_id "STRG.28481";
chr3D	StringTie	exon	287789196	287789565	1000	-	.	transcript_id "STRG.28481.8"; gene_id "STRG.28481";
chr3D	StringTie	exon	287793900	287794258	1000	-	.	transcript_id "STRG.28481.8"; gene_id "STRG.28481";
chr3D	StringTie	transcript	287778578	287794258	1000	-	.	transcript_id "STRG.28481.10"; gene_id "STRG.28481"
chr3D	StringTie	exon	287778578	287779149	1000	-	.	transcript_id "STRG.28481.10"; gene_id "STRG.28481";
chr3D	StringTie	exon	287780600	287780847	1000	-	.	transcript_id "STRG.28481.10"; gene_id "STRG.28481";
chr3D	StringTie	exon	287780970	287781677	1000	-	.	transcript_id "STRG.28481.10"; gene_id "STRG.28481";
chr3D	StringTie	exon	287788761	287788866	1000	-	.	transcript_id "STRG.28481.10"; gene_id "STRG.28481";
chr3D	StringTie	exon	287788961	287789565	1000	-	.	transcript_id "STRG.28481.10"; gene_id "STRG.28481";
chr3D	StringTie	exon	287793900	287794258	1000	-	.	transcript_id "STRG.28481.10"; gene_id "STRG.28481";
chr3D	StringTie	transcript	287778578	287794258	1000	-	.	transcript_id "STRG.28481.9"; gene_id "STRG.28481"
chr3D	StringTie	exon	287778578	287779149	1000	-	.	transcript_id "STRG.28481.9"; gene_id "STRG.28481";
chr3D	StringTie	exon	287780600	287780847	1000	-	.	transcript_id "STRG.28481.9"; gene_id "STRG.28481";
chr3D	StringTie	exon	287780970	287781677	1000	-	.	transcript_id "STRG.28481.9"; gene_id "STRG.28481";
chr3D	StringTie	exon	287788569	287788664	1000	-	.	transcript_id "STRG.28481.9"; gene_id "STRG.28481";
chr3D	StringTie	exon	287788761	287788866	1000	-	.	transcript_id "STRG.28481.9"; gene_id "STRG.28481";
chr3D	StringTie	exon	287788961	287789565	1000	-	.	transcript_id "STRG.28481.9"; gene_id "STRG.28481";
chr3D	StringTie	exon	287793900	287794258	1000	-	.	transcript_id "STRG.28481.9"; gene_id "STRG.28481";
chr3D	StringTie	transcript	288564800	288573368	1000	+	.	transcript_id "STRG.28482.1"; gene_id "STRG.28482"
chr3D	StringTie	exon	288564800	288565267	1000	+	.	transcript_id "STRG.28482.1"; gene_id "STRG.28482";
chr3D	StringTie	exon	288565698	288565869	1000	+	.	transcript_id "STRG.28482.1"; gene_id "STRG.28482";
chr3D	StringTie	exon	288565962	288566115	1000	+	.	transcript_id "STRG.28482.1"; gene_id "STRG.28482";
chr3D	StringTie	exon	288566677	288566740	1000	+	.	transcript_id "STRG.28482.1"; gene_id "STRG.28482";
chr3D	StringTie	exon	288566895	288567002	1000	+	.	transcript_id "STRG.28482.1"; gene_id "STRG.28482";
chr3D	StringTie	exon	288567167	288567292	1000	+	.	transcript_id "STRG.28482.1"; gene_id "STRG.28482";
chr3D	StringTie	exon	288567431	288567663	1000	+	.	transcript_id "STRG.28482.1"; gene_id "STRG.28482";
chr3D	StringTie	exon	288572726	288573368	1000	+	.	transcript_id "STRG.28482.1"; gene_id "STRG.28482";
chr3D	StringTie	transcript	289810371	289822557	1000	-	.	transcript_id "STRG.28484.3"; gene_id "STRG.28484"
chr3D	StringTie	exon	289810371	289810865	1000	-	.	transcript_id "STRG.28484.3"; gene_id "STRG.28484";
chr3D	StringTie	exon	289812033	289812143	1000	-	.	transcript_id "STRG.28484.3"; gene_id "STRG.28484";
chr3D	StringTie	exon	289817270	289817409	1000	-	.	transcript_id "STRG.28484.3"; gene_id "STRG.28484";
chr3D	StringTie	exon	289818898	289818928	1000	-	.	transcript_id "STRG.28484.3"; gene_id "STRG.28484";
chr3D	StringTie	exon	289819007	289819263	1000	-	.	transcript_id "STRG.28484.3"; gene_id "STRG.28484";
chr3D	StringTie	exon	289819337	289822557	1000	-	.	transcript_id "STRG.28484.3"; gene_id "STRG.28484";
chr3D	StringTie	transcript	289810371	289827751	1000	-	.	transcript_id "STRG.28484.1"; gene_id "STRG.28484"
chr3D	StringTie	exon	289810371	289810865	1000	-	.	transcript_id "STRG.28484.1"; gene_id "STRG.28484";
chr3D	StringTie	exon	289812033	289812143	1000	-	.	transcript_id "STRG.28484.1"; gene_id "STRG.28484";
chr3D	StringTie	exon	289817270	289817409	1000	-	.	transcript_id "STRG.28484.1"; gene_id "STRG.28484";
chr3D	StringTie	exon	289818898	289818928	1000	-	.	transcript_id "STRG.28484.1"; gene_id "STRG.28484";
chr3D	StringTie	exon	289819007	289819263	1000	-	.	transcript_id "STRG.28484.1"; gene_id "STRG.28484";
chr3D	StringTie	exon	289819337	289819496	1000	-	.	transcript_id "STRG.28484.1"; gene_id "STRG.28484";
chr3D	StringTie	exon	289825724	289825917	1000	-	.	transcript_id "STRG.28484.1"; gene_id "STRG.28484";
chr3D	StringTie	exon	289826012	289826072	1000	-	.	transcript_id "STRG.28484.1"; gene_id "STRG.28484";
chr3D	StringTie	exon	289826152	289826222	1000	-	.	transcript_id "STRG.28484.1"; gene_id "STRG.28484";
chr3D	StringTie	exon	289826911	289827028	1000	-	.	transcript_id "STRG.28484.1"; gene_id "STRG.28484";
chr3D	StringTie	exon	289827143	289827751	1000	-	.	transcript_id "STRG.28484.1"; gene_id "STRG.28484";
chr3D	StringTie	transcript	289810371	289827751	1000	-	.	transcript_id "STRG.28484.2"; gene_id "STRG.28484"
chr3D	StringTie	exon	289810371	289810865	1000	-	.	transcript_id "STRG.28484.2"; gene_id "STRG.28484";
chr3D	StringTie	exon	289812033	289812143	1000	-	.	transcript_id "STRG.28484.2"; gene_id "STRG.28484";
chr3D	StringTie	exon	289817270	289817409	1000	-	.	transcript_id "STRG.28484.2"; gene_id "STRG.28484";
chr3D	StringTie	exon	289818898	289818928	1000	-	.	transcript_id "STRG.28484.2"; gene_id "STRG.28484";
chr3D	StringTie	exon	289819007	289819263	1000	-	.	transcript_id "STRG.28484.2"; gene_id "STRG.28484";
chr3D	StringTie	exon	289819337	289819496	1000	-	.	transcript_id "STRG.28484.2"; gene_id "STRG.28484";
chr3D	StringTie	exon	289820177	289820454	1000	-	.	transcript_id "STRG.28484.2"; gene_id "STRG.28484";
chr3D	StringTie	exon	289825724	289825917	1000	-	.	transcript_id "STRG.28484.2"; gene_id "STRG.28484";
chr3D	StringTie	exon	289826012	289826072	1000	-	.	transcript_id "STRG.28484.2"; gene_id "STRG.28484";
chr3D	StringTie	exon	289826152	289826222	1000	-	.	transcript_id "STRG.28484.2"; gene_id "STRG.28484";
chr3D	StringTie	exon	289826911	289827028	1000	-	.	transcript_id "STRG.28484.2"; gene_id "STRG.28484";
chr3D	StringTie	exon	289827143	289827751	1000	-	.	transcript_id "STRG.28484.2"; gene_id "STRG.28484";
chr3D	StringTie	transcript	289810371	289827751	1000	-	.	transcript_id "STRG.28484.4"; gene_id "STRG.28484"
chr3D	StringTie	exon	289810371	289810865	1000	-	.	transcript_id "STRG.28484.4"; gene_id "STRG.28484";
chr3D	StringTie	exon	289812033	289812143	1000	-	.	transcript_id "STRG.28484.4"; gene_id "STRG.28484";
chr3D	StringTie	exon	289817270	289817409	1000	-	.	transcript_id "STRG.28484.4"; gene_id "STRG.28484";
chr3D	StringTie	exon	289818898	289818928	1000	-	.	transcript_id "STRG.28484.4"; gene_id "STRG.28484";
chr3D	StringTie	exon	289819007	289819263	1000	-	.	transcript_id "STRG.28484.4"; gene_id "STRG.28484";
chr3D	StringTie	exon	289819337	289819496	1000	-	.	transcript_id "STRG.28484.4"; gene_id "STRG.28484";
chr3D	StringTie	exon	289820177	289820454	1000	-	.	transcript_id "STRG.28484.4"; gene_id "STRG.28484";
chr3D	StringTie	exon	289825724	289825917	1000	-	.	transcript_id "STRG.28484.4"; gene_id "STRG.28484";
chr3D	StringTie	exon	289826012	289826222	1000	-	.	transcript_id "STRG.28484.4"; gene_id "STRG.28484";
chr3D	StringTie	exon	289826911	289827028	1000	-	.	transcript_id "STRG.28484.4"; gene_id "STRG.28484";
chr3D	StringTie	exon	289827143	289827751	1000	-	.	transcript_id "STRG.28484.4"; gene_id "STRG.28484";
chr3D	StringTie	transcript	289918091	289921206	1000	+	.	transcript_id "STRG.28483.1"; gene_id "STRG.28483"
chr3D	StringTie	exon	289918091	289921206	1000	+	.	transcript_id "STRG.28483.1"; gene_id "STRG.28483";
chr3D	StringTie	transcript	289918091	289921206	1000	+	.	transcript_id "STRG.28483.2"; gene_id "STRG.28483"
chr3D	StringTie	exon	289918091	289919598	1000	+	.	transcript_id "STRG.28483.2"; gene_id "STRG.28483";
chr3D	StringTie	exon	289920902	289921206	1000	+	.	transcript_id "STRG.28483.2"; gene_id "STRG.28483";
chr3D	StringTie	transcript	289918091	289921206	1000	+	.	transcript_id "STRG.28483.3"; gene_id "STRG.28483"
chr3D	StringTie	exon	289918091	289918712	1000	+	.	transcript_id "STRG.28483.3"; gene_id "STRG.28483";
chr3D	StringTie	exon	289919532	289919598	1000	+	.	transcript_id "STRG.28483.3"; gene_id "STRG.28483";
chr3D	StringTie	exon	289920902	289921206	1000	+	.	transcript_id "STRG.28483.3"; gene_id "STRG.28483";
chr3D	StringTie	transcript	289918091	289921206	1000	+	.	transcript_id "STRG.28483.4"; gene_id "STRG.28483"
chr3D	StringTie	exon	289918091	289918662	1000	+	.	transcript_id "STRG.28483.4"; gene_id "STRG.28483";
chr3D	StringTie	exon	289919532	289919598	1000	+	.	transcript_id "STRG.28483.4"; gene_id "STRG.28483";
chr3D	StringTie	exon	289920902	289921206	1000	+	.	transcript_id "STRG.28483.4"; gene_id "STRG.28483";
chr3D	StringTie	transcript	289918091	289921206	1000	+	.	transcript_id "STRG.28483.5"; gene_id "STRG.28483"
chr3D	StringTie	exon	289918091	289919598	1000	+	.	transcript_id "STRG.28483.5"; gene_id "STRG.28483";
chr3D	StringTie	exon	289920928	289921206	1000	+	.	transcript_id "STRG.28483.5"; gene_id "STRG.28483";
chr3D	StringTie	transcript	290143927	290175115	1000	+	.	transcript_id "STRG.28485.1"; gene_id "STRG.28485"
chr3D	StringTie	exon	290143927	290144147	1000	+	.	transcript_id "STRG.28485.1"; gene_id "STRG.28485";
chr3D	StringTie	exon	290144234	290144299	1000	+	.	transcript_id "STRG.28485.1"; gene_id "STRG.28485";
chr3D	StringTie	exon	290145339	290145425	1000	+	.	transcript_id "STRG.28485.1"; gene_id "STRG.28485";
chr3D	StringTie	exon	290145604	290145660	1000	+	.	transcript_id "STRG.28485.1"; gene_id "STRG.28485";
chr3D	StringTie	exon	290145776	290145840	1000	+	.	transcript_id "STRG.28485.1"; gene_id "STRG.28485";
chr3D	StringTie	exon	290145929	290146095	1000	+	.	transcript_id "STRG.28485.1"; gene_id "STRG.28485";
chr3D	StringTie	exon	290148793	290148854	1000	+	.	transcript_id "STRG.28485.1"; gene_id "STRG.28485";
chr3D	StringTie	exon	290148940	290149023	1000	+	.	transcript_id "STRG.28485.1"; gene_id "STRG.28485";
chr3D	StringTie	exon	290149163	290149319	1000	+	.	transcript_id "STRG.28485.1"; gene_id "STRG.28485";
chr3D	StringTie	exon	290153302	290153417	1000	+	.	transcript_id "STRG.28485.1"; gene_id "STRG.28485";
chr3D	StringTie	exon	290155883	290156011	1000	+	.	transcript_id "STRG.28485.1"; gene_id "STRG.28485";
chr3D	StringTie	exon	290159616	290159687	1000	+	.	transcript_id "STRG.28485.1"; gene_id "STRG.28485";
chr3D	StringTie	exon	290159787	290159882	1000	+	.	transcript_id "STRG.28485.1"; gene_id "STRG.28485";
chr3D	StringTie	exon	290159962	290160039	1000	+	.	transcript_id "STRG.28485.1"; gene_id "STRG.28485";
chr3D	StringTie	exon	290160466	290160594	1000	+	.	transcript_id "STRG.28485.1"; gene_id "STRG.28485";
chr3D	StringTie	exon	290160708	290160884	1000	+	.	transcript_id "STRG.28485.1"; gene_id "STRG.28485";
chr3D	StringTie	exon	290160969	290161169	1000	+	.	transcript_id "STRG.28485.1"; gene_id "STRG.28485";
chr3D	StringTie	exon	290161254	290161367	1000	+	.	transcript_id "STRG.28485.1"; gene_id "STRG.28485";
chr3D	StringTie	exon	290161456	290161706	1000	+	.	transcript_id "STRG.28485.1"; gene_id "STRG.28485";
chr3D	StringTie	exon	290161850	290161892	1000	+	.	transcript_id "STRG.28485.1"; gene_id "STRG.28485";
chr3D	StringTie	exon	290161964	290162212	1000	+	.	transcript_id "STRG.28485.1"; gene_id "STRG.28485";
chr3D	StringTie	exon	290162638	290162865	1000	+	.	transcript_id "STRG.28485.1"; gene_id "STRG.28485";
chr3D	StringTie	exon	290172898	290172989	1000	+	.	transcript_id "STRG.28485.1"; gene_id "STRG.28485";
chr3D	StringTie	exon	290173482	290173710	1000	+	.	transcript_id "STRG.28485.1"; gene_id "STRG.28485";
chr3D	StringTie	exon	290173798	290174154	1000	+	.	transcript_id "STRG.28485.1"; gene_id "STRG.28485";
chr3D	StringTie	exon	290174445	290174518	1000	+	.	transcript_id "STRG.28485.1"; gene_id "STRG.28485";
chr3D	StringTie	exon	290174610	290175115	1000	+	.	transcript_id "STRG.28485.1"; gene_id "STRG.28485";
chr3D	StringTie	transcript	290143927	290175115	1000	+	.	transcript_id "STRG.28485.2"; gene_id "STRG.28485"
chr3D	StringTie	exon	290143927	290144147	1000	+	.	transcript_id "STRG.28485.2"; gene_id "STRG.28485";
chr3D	StringTie	exon	290144234	290144299	1000	+	.	transcript_id "STRG.28485.2"; gene_id "STRG.28485";
chr3D	StringTie	exon	290145339	290145425	1000	+	.	transcript_id "STRG.28485.2"; gene_id "STRG.28485";
chr3D	StringTie	exon	290145604	290145660	1000	+	.	transcript_id "STRG.28485.2"; gene_id "STRG.28485";
chr3D	StringTie	exon	290145776	290145840	1000	+	.	transcript_id "STRG.28485.2"; gene_id "STRG.28485";
chr3D	StringTie	exon	290145929	290146095	1000	+	.	transcript_id "STRG.28485.2"; gene_id "STRG.28485";
chr3D	StringTie	exon	290148793	290148854	1000	+	.	transcript_id "STRG.28485.2"; gene_id "STRG.28485";
chr3D	StringTie	exon	290148940	290149023	1000	+	.	transcript_id "STRG.28485.2"; gene_id "STRG.28485";
chr3D	StringTie	exon	290149163	290149319	1000	+	.	transcript_id "STRG.28485.2"; gene_id "STRG.28485";
chr3D	StringTie	exon	290153302	290153417	1000	+	.	transcript_id "STRG.28485.2"; gene_id "STRG.28485";
chr3D	StringTie	exon	290155883	290156011	1000	+	.	transcript_id "STRG.28485.2"; gene_id "STRG.28485";
chr3D	StringTie	exon	290159616	290159687	1000	+	.	transcript_id "STRG.28485.2"; gene_id "STRG.28485";
chr3D	StringTie	exon	290159787	290159882	1000	+	.	transcript_id "STRG.28485.2"; gene_id "STRG.28485";
chr3D	StringTie	exon	290159962	290160039	1000	+	.	transcript_id "STRG.28485.2"; gene_id "STRG.28485";
chr3D	StringTie	exon	290160466	290160594	1000	+	.	transcript_id "STRG.28485.2"; gene_id "STRG.28485";
chr3D	StringTie	exon	290160708	290160884	1000	+	.	transcript_id "STRG.28485.2"; gene_id "STRG.28485";
chr3D	StringTie	exon	290160969	290161169	1000	+	.	transcript_id "STRG.28485.2"; gene_id "STRG.28485";
chr3D	StringTie	exon	290161254	290161367	1000	+	.	transcript_id "STRG.28485.2"; gene_id "STRG.28485";
chr3D	StringTie	exon	290161456	290161706	1000	+	.	transcript_id "STRG.28485.2"; gene_id "STRG.28485";
chr3D	StringTie	exon	290161850	290161892	1000	+	.	transcript_id "STRG.28485.2"; gene_id "STRG.28485";
chr3D	StringTie	exon	290161964	290162212	1000	+	.	transcript_id "STRG.28485.2"; gene_id "STRG.28485";
chr3D	StringTie	exon	290162638	290162865	1000	+	.	transcript_id "STRG.28485.2"; gene_id "STRG.28485";
chr3D	StringTie	exon	290172898	290172989	1000	+	.	transcript_id "STRG.28485.2"; gene_id "STRG.28485";
chr3D	StringTie	exon	290173482	290173710	1000	+	.	transcript_id "STRG.28485.2"; gene_id "STRG.28485";
chr3D	StringTie	exon	290173798	290174154	1000	+	.	transcript_id "STRG.28485.2"; gene_id "STRG.28485";
chr3D	StringTie	exon	290174445	290175115	1000	+	.	transcript_id "STRG.28485.2"; gene_id "STRG.28485";
chr3D	StringTie	transcript	290143927	290175115	1000	+	.	transcript_id "STRG.28485.3"; gene_id "STRG.28485"
chr3D	StringTie	exon	290143927	290144147	1000	+	.	transcript_id "STRG.28485.3"; gene_id "STRG.28485";
chr3D	StringTie	exon	290144234	290144299	1000	+	.	transcript_id "STRG.28485.3"; gene_id "STRG.28485";
chr3D	StringTie	exon	290145339	290145425	1000	+	.	transcript_id "STRG.28485.3"; gene_id "STRG.28485";
chr3D	StringTie	exon	290145604	290145660	1000	+	.	transcript_id "STRG.28485.3"; gene_id "STRG.28485";
chr3D	StringTie	exon	290145776	290145840	1000	+	.	transcript_id "STRG.28485.3"; gene_id "STRG.28485";
chr3D	StringTie	exon	290145929	290146095	1000	+	.	transcript_id "STRG.28485.3"; gene_id "STRG.28485";
chr3D	StringTie	exon	290148793	290148854	1000	+	.	transcript_id "STRG.28485.3"; gene_id "STRG.28485";
chr3D	StringTie	exon	290148940	290149023	1000	+	.	transcript_id "STRG.28485.3"; gene_id "STRG.28485";
chr3D	StringTie	exon	290149163	290149319	1000	+	.	transcript_id "STRG.28485.3"; gene_id "STRG.28485";
chr3D	StringTie	exon	290153302	290153417	1000	+	.	transcript_id "STRG.28485.3"; gene_id "STRG.28485";
chr3D	StringTie	exon	290159616	290159687	1000	+	.	transcript_id "STRG.28485.3"; gene_id "STRG.28485";
chr3D	StringTie	exon	290159787	290159882	1000	+	.	transcript_id "STRG.28485.3"; gene_id "STRG.28485";
chr3D	StringTie	exon	290159962	290160039	1000	+	.	transcript_id "STRG.28485.3"; gene_id "STRG.28485";
chr3D	StringTie	exon	290160466	290160594	1000	+	.	transcript_id "STRG.28485.3"; gene_id "STRG.28485";
chr3D	StringTie	exon	290160708	290160884	1000	+	.	transcript_id "STRG.28485.3"; gene_id "STRG.28485";
chr3D	StringTie	exon	290160969	290161169	1000	+	.	transcript_id "STRG.28485.3"; gene_id "STRG.28485";
chr3D	StringTie	exon	290161254	290161367	1000	+	.	transcript_id "STRG.28485.3"; gene_id "STRG.28485";
chr3D	StringTie	exon	290161456	290161706	1000	+	.	transcript_id "STRG.28485.3"; gene_id "STRG.28485";
chr3D	StringTie	exon	290161850	290161892	1000	+	.	transcript_id "STRG.28485.3"; gene_id "STRG.28485";
chr3D	StringTie	exon	290161964	290162212	1000	+	.	transcript_id "STRG.28485.3"; gene_id "STRG.28485";
chr3D	StringTie	exon	290162638	290162865	1000	+	.	transcript_id "STRG.28485.3"; gene_id "STRG.28485";
chr3D	StringTie	exon	290172898	290172989	1000	+	.	transcript_id "STRG.28485.3"; gene_id "STRG.28485";
chr3D	StringTie	exon	290173482	290173710	1000	+	.	transcript_id "STRG.28485.3"; gene_id "STRG.28485";
chr3D	StringTie	exon	290173798	290174154	1000	+	.	transcript_id "STRG.28485.3"; gene_id "STRG.28485";
chr3D	StringTie	exon	290174445	290174518	1000	+	.	transcript_id "STRG.28485.3"; gene_id "STRG.28485";
chr3D	StringTie	exon	290174610	290175115	1000	+	.	transcript_id "STRG.28485.3"; gene_id "STRG.28485";
chr3D	StringTie	transcript	290617489	290637004	1000	-	.	transcript_id "STRG.28489.1"; gene_id "STRG.28489"
chr3D	StringTie	exon	290617489	290617769	1000	-	.	transcript_id "STRG.28489.1"; gene_id "STRG.28489";
chr3D	StringTie	exon	290617864	290617975	1000	-	.	transcript_id "STRG.28489.1"; gene_id "STRG.28489";
chr3D	StringTie	exon	290620028	290620146	1000	-	.	transcript_id "STRG.28489.1"; gene_id "STRG.28489";
chr3D	StringTie	exon	290620485	290620609	1000	-	.	transcript_id "STRG.28489.1"; gene_id "STRG.28489";
chr3D	StringTie	exon	290622950	290623036	1000	-	.	transcript_id "STRG.28489.1"; gene_id "STRG.28489";
chr3D	StringTie	exon	290623150	290623300	1000	-	.	transcript_id "STRG.28489.1"; gene_id "STRG.28489";
chr3D	StringTie	exon	290623384	290623560	1000	-	.	transcript_id "STRG.28489.1"; gene_id "STRG.28489";
chr3D	StringTie	exon	290632068	290632115	1000	-	.	transcript_id "STRG.28489.1"; gene_id "STRG.28489";
chr3D	StringTie	exon	290636479	290637004	1000	-	.	transcript_id "STRG.28489.1"; gene_id "STRG.28489";
chr3D	StringTie	transcript	290617489	290637004	1000	-	.	transcript_id "STRG.28489.2"; gene_id "STRG.28489"
chr3D	StringTie	exon	290617489	290617769	1000	-	.	transcript_id "STRG.28489.2"; gene_id "STRG.28489";
chr3D	StringTie	exon	290617868	290617975	1000	-	.	transcript_id "STRG.28489.2"; gene_id "STRG.28489";
chr3D	StringTie	exon	290620028	290620146	1000	-	.	transcript_id "STRG.28489.2"; gene_id "STRG.28489";
chr3D	StringTie	exon	290620485	290620609	1000	-	.	transcript_id "STRG.28489.2"; gene_id "STRG.28489";
chr3D	StringTie	exon	290622950	290623036	1000	-	.	transcript_id "STRG.28489.2"; gene_id "STRG.28489";
chr3D	StringTie	exon	290623150	290623300	1000	-	.	transcript_id "STRG.28489.2"; gene_id "STRG.28489";
chr3D	StringTie	exon	290623384	290623560	1000	-	.	transcript_id "STRG.28489.2"; gene_id "STRG.28489";
chr3D	StringTie	exon	290632068	290632115	1000	-	.	transcript_id "STRG.28489.2"; gene_id "STRG.28489";
chr3D	StringTie	exon	290636479	290637004	1000	-	.	transcript_id "STRG.28489.2"; gene_id "STRG.28489";
chr3D	StringTie	transcript	290645966	290648163	1000	+	.	transcript_id "STRG.28486.1"; gene_id "STRG.28486"
chr3D	StringTie	exon	290645966	290646260	1000	+	.	transcript_id "STRG.28486.1"; gene_id "STRG.28486";
chr3D	StringTie	exon	290646373	290646471	1000	+	.	transcript_id "STRG.28486.1"; gene_id "STRG.28486";
chr3D	StringTie	exon	290646983	290647073	1000	+	.	transcript_id "STRG.28486.1"; gene_id "STRG.28486";
chr3D	StringTie	exon	290647818	290648163	1000	+	.	transcript_id "STRG.28486.1"; gene_id "STRG.28486";
chr3D	StringTie	transcript	290957398	290960293	1000	+	.	transcript_id "STRG.28487.1"; gene_id "STRG.28487"
chr3D	StringTie	exon	290957398	290960293	1000	+	.	transcript_id "STRG.28487.1"; gene_id "STRG.28487";
chr3D	StringTie	transcript	291406495	291411684	1000	+	.	transcript_id "STRG.28488.1"; gene_id "STRG.28488"
chr3D	StringTie	exon	291406495	291407201	1000	+	.	transcript_id "STRG.28488.1"; gene_id "STRG.28488";
chr3D	StringTie	exon	291408214	291411684	1000	+	.	transcript_id "STRG.28488.1"; gene_id "STRG.28488";
chr3D	StringTie	transcript	291510207	291534232	1000	+	.	transcript_id "STRG.28491.1"; gene_id "STRG.28491"
chr3D	StringTie	exon	291510207	291510595	1000	+	.	transcript_id "STRG.28491.1"; gene_id "STRG.28491";
chr3D	StringTie	exon	291510997	291511098	1000	+	.	transcript_id "STRG.28491.1"; gene_id "STRG.28491";
chr3D	StringTie	exon	291513896	291514039	1000	+	.	transcript_id "STRG.28491.1"; gene_id "STRG.28491";
chr3D	StringTie	exon	291514117	291514197	1000	+	.	transcript_id "STRG.28491.1"; gene_id "STRG.28491";
chr3D	StringTie	exon	291514285	291514354	1000	+	.	transcript_id "STRG.28491.1"; gene_id "STRG.28491";
chr3D	StringTie	exon	291514484	291514554	1000	+	.	transcript_id "STRG.28491.1"; gene_id "STRG.28491";
chr3D	StringTie	exon	291514643	291514806	1000	+	.	transcript_id "STRG.28491.1"; gene_id "STRG.28491";
chr3D	StringTie	exon	291514887	291514958	1000	+	.	transcript_id "STRG.28491.1"; gene_id "STRG.28491";
chr3D	StringTie	exon	291515052	291515289	1000	+	.	transcript_id "STRG.28491.1"; gene_id "STRG.28491";
chr3D	StringTie	exon	291515512	291515574	1000	+	.	transcript_id "STRG.28491.1"; gene_id "STRG.28491";
chr3D	StringTie	exon	291515658	291515933	1000	+	.	transcript_id "STRG.28491.1"; gene_id "STRG.28491";
chr3D	StringTie	exon	291517370	291517483	1000	+	.	transcript_id "STRG.28491.1"; gene_id "STRG.28491";
chr3D	StringTie	exon	291517595	291517721	1000	+	.	transcript_id "STRG.28491.1"; gene_id "STRG.28491";
chr3D	StringTie	exon	291517796	291517965	1000	+	.	transcript_id "STRG.28491.1"; gene_id "STRG.28491";
chr3D	StringTie	exon	291518218	291518322	1000	+	.	transcript_id "STRG.28491.1"; gene_id "STRG.28491";
chr3D	StringTie	exon	291523316	291523419	1000	+	.	transcript_id "STRG.28491.1"; gene_id "STRG.28491";
chr3D	StringTie	exon	291523513	291523813	1000	+	.	transcript_id "STRG.28491.1"; gene_id "STRG.28491";
chr3D	StringTie	exon	291524102	291524334	1000	+	.	transcript_id "STRG.28491.1"; gene_id "STRG.28491";
chr3D	StringTie	exon	291524580	291525080	1000	+	.	transcript_id "STRG.28491.1"; gene_id "STRG.28491";
chr3D	StringTie	exon	291525190	291525484	1000	+	.	transcript_id "STRG.28491.1"; gene_id "STRG.28491";
chr3D	StringTie	exon	291533343	291533526	1000	+	.	transcript_id "STRG.28491.1"; gene_id "STRG.28491";
chr3D	StringTie	exon	291533863	291534232	1000	+	.	transcript_id "STRG.28491.1"; gene_id "STRG.28491";
chr3D	StringTie	transcript	291766803	291768021	1000	-	.	transcript_id "STRG.28490.1"; gene_id "STRG.28490"
chr3D	StringTie	exon	291766803	291767069	1000	-	.	transcript_id "STRG.28490.1"; gene_id "STRG.28490";
chr3D	StringTie	exon	291767563	291768021	1000	-	.	transcript_id "STRG.28490.1"; gene_id "STRG.28490";
chr3D	StringTie	transcript	293219258	293235312	1000	-	.	transcript_id "STRG.28492.1"; gene_id "STRG.28492"
chr3D	StringTie	exon	293219258	293220929	1000	-	.	transcript_id "STRG.28492.1"; gene_id "STRG.28492";
chr3D	StringTie	exon	293221035	293221200	1000	-	.	transcript_id "STRG.28492.1"; gene_id "STRG.28492";
chr3D	StringTie	exon	293221354	293221502	1000	-	.	transcript_id "STRG.28492.1"; gene_id "STRG.28492";
chr3D	StringTie	exon	293224769	293224909	1000	-	.	transcript_id "STRG.28492.1"; gene_id "STRG.28492";
chr3D	StringTie	exon	293224999	293225095	1000	-	.	transcript_id "STRG.28492.1"; gene_id "STRG.28492";
chr3D	StringTie	exon	293225192	293225255	1000	-	.	transcript_id "STRG.28492.1"; gene_id "STRG.28492";
chr3D	StringTie	exon	293229722	293230068	1000	-	.	transcript_id "STRG.28492.1"; gene_id "STRG.28492";
chr3D	StringTie	exon	293231250	293231468	1000	-	.	transcript_id "STRG.28492.1"; gene_id "STRG.28492";
chr3D	StringTie	exon	293231768	293231873	1000	-	.	transcript_id "STRG.28492.1"; gene_id "STRG.28492";
chr3D	StringTie	exon	293234989	293235312	1000	-	.	transcript_id "STRG.28492.1"; gene_id "STRG.28492";
chr3D	StringTie	transcript	293219258	293235312	1000	-	.	transcript_id "STRG.28492.2"; gene_id "STRG.28492"
chr3D	StringTie	exon	293219258	293220929	1000	-	.	transcript_id "STRG.28492.2"; gene_id "STRG.28492";
chr3D	StringTie	exon	293221035	293221200	1000	-	.	transcript_id "STRG.28492.2"; gene_id "STRG.28492";
chr3D	StringTie	exon	293221354	293221502	1000	-	.	transcript_id "STRG.28492.2"; gene_id "STRG.28492";
chr3D	StringTie	exon	293224769	293224909	1000	-	.	transcript_id "STRG.28492.2"; gene_id "STRG.28492";
chr3D	StringTie	exon	293224999	293225095	1000	-	.	transcript_id "STRG.28492.2"; gene_id "STRG.28492";
chr3D	StringTie	exon	293225192	293225255	1000	-	.	transcript_id "STRG.28492.2"; gene_id "STRG.28492";
chr3D	StringTie	exon	293231250	293231468	1000	-	.	transcript_id "STRG.28492.2"; gene_id "STRG.28492";
chr3D	StringTie	exon	293231768	293231873	1000	-	.	transcript_id "STRG.28492.2"; gene_id "STRG.28492";
chr3D	StringTie	exon	293234989	293235312	1000	-	.	transcript_id "STRG.28492.2"; gene_id "STRG.28492";
chr3D	StringTie	transcript	293441194	293456711	1000	-	.	transcript_id "STRG.28496.1"; gene_id "STRG.28496"
chr3D	StringTie	exon	293441194	293442314	1000	-	.	transcript_id "STRG.28496.1"; gene_id "STRG.28496";
chr3D	StringTie	exon	293442516	293442623	1000	-	.	transcript_id "STRG.28496.1"; gene_id "STRG.28496";
chr3D	StringTie	exon	293442721	293442827	1000	-	.	transcript_id "STRG.28496.1"; gene_id "STRG.28496";
chr3D	StringTie	exon	293443207	293443314	1000	-	.	transcript_id "STRG.28496.1"; gene_id "STRG.28496";
chr3D	StringTie	exon	293443384	293443515	1000	-	.	transcript_id "STRG.28496.1"; gene_id "STRG.28496";
chr3D	StringTie	exon	293443965	293444079	1000	-	.	transcript_id "STRG.28496.1"; gene_id "STRG.28496";
chr3D	StringTie	exon	293444164	293444378	1000	-	.	transcript_id "STRG.28496.1"; gene_id "STRG.28496";
chr3D	StringTie	exon	293444743	293444841	1000	-	.	transcript_id "STRG.28496.1"; gene_id "STRG.28496";
chr3D	StringTie	exon	293445339	293445432	1000	-	.	transcript_id "STRG.28496.1"; gene_id "STRG.28496";
chr3D	StringTie	exon	293445519	293445596	1000	-	.	transcript_id "STRG.28496.1"; gene_id "STRG.28496";
chr3D	StringTie	exon	293448256	293448326	1000	-	.	transcript_id "STRG.28496.1"; gene_id "STRG.28496";
chr3D	StringTie	exon	293449012	293449107	1000	-	.	transcript_id "STRG.28496.1"; gene_id "STRG.28496";
chr3D	StringTie	exon	293449196	293449273	1000	-	.	transcript_id "STRG.28496.1"; gene_id "STRG.28496";
chr3D	StringTie	exon	293449379	293449447	1000	-	.	transcript_id "STRG.28496.1"; gene_id "STRG.28496";
chr3D	StringTie	exon	293449518	293449585	1000	-	.	transcript_id "STRG.28496.1"; gene_id "STRG.28496";
chr3D	StringTie	exon	293449720	293449797	1000	-	.	transcript_id "STRG.28496.1"; gene_id "STRG.28496";
chr3D	StringTie	exon	293449874	293449973	1000	-	.	transcript_id "STRG.28496.1"; gene_id "STRG.28496";
chr3D	StringTie	exon	293451012	293451071	1000	-	.	transcript_id "STRG.28496.1"; gene_id "STRG.28496";
chr3D	StringTie	exon	293451609	293451688	1000	-	.	transcript_id "STRG.28496.1"; gene_id "STRG.28496";
chr3D	StringTie	exon	293452390	293452455	1000	-	.	transcript_id "STRG.28496.1"; gene_id "STRG.28496";
chr3D	StringTie	exon	293452522	293452571	1000	-	.	transcript_id "STRG.28496.1"; gene_id "STRG.28496";
chr3D	StringTie	exon	293452666	293452750	1000	-	.	transcript_id "STRG.28496.1"; gene_id "STRG.28496";
chr3D	StringTie	exon	293452835	293452934	1000	-	.	transcript_id "STRG.28496.1"; gene_id "STRG.28496";
chr3D	StringTie	exon	293453830	293453910	1000	-	.	transcript_id "STRG.28496.1"; gene_id "STRG.28496";
chr3D	StringTie	exon	293456358	293456711	1000	-	.	transcript_id "STRG.28496.1"; gene_id "STRG.28496";
chr3D	StringTie	transcript	294054400	294059861	1000	+	.	transcript_id "STRG.28493.1"; gene_id "STRG.28493"
chr3D	StringTie	exon	294054400	294055622	1000	+	.	transcript_id "STRG.28493.1"; gene_id "STRG.28493";
chr3D	StringTie	exon	294059535	294059861	1000	+	.	transcript_id "STRG.28493.1"; gene_id "STRG.28493";
chr3D	StringTie	transcript	294080207	294091266	1000	-	.	transcript_id "STRG.28495.1"; gene_id "STRG.28495"
chr3D	StringTie	exon	294080207	294080895	1000	-	.	transcript_id "STRG.28495.1"; gene_id "STRG.28495";
chr3D	StringTie	exon	294080971	294081478	1000	-	.	transcript_id "STRG.28495.1"; gene_id "STRG.28495";
chr3D	StringTie	exon	294089791	294089895	1000	-	.	transcript_id "STRG.28495.1"; gene_id "STRG.28495";
chr3D	StringTie	exon	294089986	294090064	1000	-	.	transcript_id "STRG.28495.1"; gene_id "STRG.28495";
chr3D	StringTie	exon	294090150	294090190	1000	-	.	transcript_id "STRG.28495.1"; gene_id "STRG.28495";
chr3D	StringTie	exon	294090395	294090473	1000	-	.	transcript_id "STRG.28495.1"; gene_id "STRG.28495";
chr3D	StringTie	exon	294090846	294091266	1000	-	.	transcript_id "STRG.28495.1"; gene_id "STRG.28495";
chr3D	StringTie	transcript	294402924	294406685	1000	+	.	transcript_id "STRG.28494.1"; gene_id "STRG.28494"
chr3D	StringTie	exon	294402924	294403169	1000	+	.	transcript_id "STRG.28494.1"; gene_id "STRG.28494";
chr3D	StringTie	exon	294403270	294404013	1000	+	.	transcript_id "STRG.28494.1"; gene_id "STRG.28494";
chr3D	StringTie	exon	294404098	294405265	1000	+	.	transcript_id "STRG.28494.1"; gene_id "STRG.28494";
chr3D	StringTie	exon	294405394	294406685	1000	+	.	transcript_id "STRG.28494.1"; gene_id "STRG.28494";
chr3D	StringTie	transcript	294402924	294406685	1000	+	.	transcript_id "STRG.28494.2"; gene_id "STRG.28494"
chr3D	StringTie	exon	294402924	294403169	1000	+	.	transcript_id "STRG.28494.2"; gene_id "STRG.28494";
chr3D	StringTie	exon	294403270	294404013	1000	+	.	transcript_id "STRG.28494.2"; gene_id "STRG.28494";
chr3D	StringTie	exon	294404098	294405265	1000	+	.	transcript_id "STRG.28494.2"; gene_id "STRG.28494";
chr3D	StringTie	exon	294405394	294405679	1000	+	.	transcript_id "STRG.28494.2"; gene_id "STRG.28494";
chr3D	StringTie	exon	294405780	294406685	1000	+	.	transcript_id "STRG.28494.2"; gene_id "STRG.28494";
chr3D	StringTie	transcript	294847364	294853851	1000	+	.	transcript_id "STRG.28497.1"; gene_id "STRG.28497"
chr3D	StringTie	exon	294847364	294848440	1000	+	.	transcript_id "STRG.28497.1"; gene_id "STRG.28497";
chr3D	StringTie	exon	294848874	294849000	1000	+	.	transcript_id "STRG.28497.1"; gene_id "STRG.28497";
chr3D	StringTie	exon	294849089	294849290	1000	+	.	transcript_id "STRG.28497.1"; gene_id "STRG.28497";
chr3D	StringTie	exon	294849841	294849927	1000	+	.	transcript_id "STRG.28497.1"; gene_id "STRG.28497";
chr3D	StringTie	exon	294850003	294850062	1000	+	.	transcript_id "STRG.28497.1"; gene_id "STRG.28497";
chr3D	StringTie	exon	294850159	294850245	1000	+	.	transcript_id "STRG.28497.1"; gene_id "STRG.28497";
chr3D	StringTie	exon	294850672	294850743	1000	+	.	transcript_id "STRG.28497.1"; gene_id "STRG.28497";
chr3D	StringTie	exon	294850887	294850942	1000	+	.	transcript_id "STRG.28497.1"; gene_id "STRG.28497";
chr3D	StringTie	exon	294851024	294851109	1000	+	.	transcript_id "STRG.28497.1"; gene_id "STRG.28497";
chr3D	StringTie	exon	294851961	294852051	1000	+	.	transcript_id "STRG.28497.1"; gene_id "STRG.28497";
chr3D	StringTie	exon	294852159	294852316	1000	+	.	transcript_id "STRG.28497.1"; gene_id "STRG.28497";
chr3D	StringTie	exon	294852397	294852488	1000	+	.	transcript_id "STRG.28497.1"; gene_id "STRG.28497";
chr3D	StringTie	exon	294852898	294852978	1000	+	.	transcript_id "STRG.28497.1"; gene_id "STRG.28497";
chr3D	StringTie	exon	294853302	294853375	1000	+	.	transcript_id "STRG.28497.1"; gene_id "STRG.28497";
chr3D	StringTie	exon	294853457	294853851	1000	+	.	transcript_id "STRG.28497.1"; gene_id "STRG.28497";
chr3D	StringTie	transcript	294847364	294853851	1000	+	.	transcript_id "STRG.28497.2"; gene_id "STRG.28497"
chr3D	StringTie	exon	294847364	294848440	1000	+	.	transcript_id "STRG.28497.2"; gene_id "STRG.28497";
chr3D	StringTie	exon	294848874	294849000	1000	+	.	transcript_id "STRG.28497.2"; gene_id "STRG.28497";
chr3D	StringTie	exon	294849089	294849290	1000	+	.	transcript_id "STRG.28497.2"; gene_id "STRG.28497";
chr3D	StringTie	exon	294849841	294849927	1000	+	.	transcript_id "STRG.28497.2"; gene_id "STRG.28497";
chr3D	StringTie	exon	294850003	294850062	1000	+	.	transcript_id "STRG.28497.2"; gene_id "STRG.28497";
chr3D	StringTie	exon	294850159	294850245	1000	+	.	transcript_id "STRG.28497.2"; gene_id "STRG.28497";
chr3D	StringTie	exon	294850672	294850743	1000	+	.	transcript_id "STRG.28497.2"; gene_id "STRG.28497";
chr3D	StringTie	exon	294850887	294850942	1000	+	.	transcript_id "STRG.28497.2"; gene_id "STRG.28497";
chr3D	StringTie	exon	294851024	294851109	1000	+	.	transcript_id "STRG.28497.2"; gene_id "STRG.28497";
chr3D	StringTie	exon	294851961	294852051	1000	+	.	transcript_id "STRG.28497.2"; gene_id "STRG.28497";
chr3D	StringTie	exon	294852159	294852316	1000	+	.	transcript_id "STRG.28497.2"; gene_id "STRG.28497";
chr3D	StringTie	exon	294852397	294852488	1000	+	.	transcript_id "STRG.28497.2"; gene_id "STRG.28497";
chr3D	StringTie	exon	294853302	294853375	1000	+	.	transcript_id "STRG.28497.2"; gene_id "STRG.28497";
chr3D	StringTie	exon	294853457	294853851	1000	+	.	transcript_id "STRG.28497.2"; gene_id "STRG.28497";
chr3D	StringTie	transcript	294847364	294853851	1000	+	.	transcript_id "STRG.28497.3"; gene_id "STRG.28497"
chr3D	StringTie	exon	294847364	294848440	1000	+	.	transcript_id "STRG.28497.3"; gene_id "STRG.28497";
chr3D	StringTie	exon	294848874	294849000	1000	+	.	transcript_id "STRG.28497.3"; gene_id "STRG.28497";
chr3D	StringTie	exon	294849089	294849290	1000	+	.	transcript_id "STRG.28497.3"; gene_id "STRG.28497";
chr3D	StringTie	exon	294849841	294849927	1000	+	.	transcript_id "STRG.28497.3"; gene_id "STRG.28497";
chr3D	StringTie	exon	294850003	294850062	1000	+	.	transcript_id "STRG.28497.3"; gene_id "STRG.28497";
chr3D	StringTie	exon	294850159	294850245	1000	+	.	transcript_id "STRG.28497.3"; gene_id "STRG.28497";
chr3D	StringTie	exon	294850672	294850743	1000	+	.	transcript_id "STRG.28497.3"; gene_id "STRG.28497";
chr3D	StringTie	exon	294850887	294850942	1000	+	.	transcript_id "STRG.28497.3"; gene_id "STRG.28497";
chr3D	StringTie	exon	294851024	294851109	1000	+	.	transcript_id "STRG.28497.3"; gene_id "STRG.28497";
chr3D	StringTie	exon	294851961	294852051	1000	+	.	transcript_id "STRG.28497.3"; gene_id "STRG.28497";
chr3D	StringTie	exon	294852159	294852316	1000	+	.	transcript_id "STRG.28497.3"; gene_id "STRG.28497";
chr3D	StringTie	exon	294852397	294852488	1000	+	.	transcript_id "STRG.28497.3"; gene_id "STRG.28497";
chr3D	StringTie	exon	294852898	294853226	1000	+	.	transcript_id "STRG.28497.3"; gene_id "STRG.28497";
chr3D	StringTie	exon	294853302	294853375	1000	+	.	transcript_id "STRG.28497.3"; gene_id "STRG.28497";
chr3D	StringTie	exon	294853457	294853851	1000	+	.	transcript_id "STRG.28497.3"; gene_id "STRG.28497";
chr3D	StringTie	transcript	294847364	294853851	1000	+	.	transcript_id "STRG.28497.4"; gene_id "STRG.28497"
chr3D	StringTie	exon	294847364	294848440	1000	+	.	transcript_id "STRG.28497.4"; gene_id "STRG.28497";
chr3D	StringTie	exon	294848874	294849000	1000	+	.	transcript_id "STRG.28497.4"; gene_id "STRG.28497";
chr3D	StringTie	exon	294849089	294849290	1000	+	.	transcript_id "STRG.28497.4"; gene_id "STRG.28497";
chr3D	StringTie	exon	294849841	294849927	1000	+	.	transcript_id "STRG.28497.4"; gene_id "STRG.28497";
chr3D	StringTie	exon	294850003	294850062	1000	+	.	transcript_id "STRG.28497.4"; gene_id "STRG.28497";
chr3D	StringTie	exon	294850159	294850245	1000	+	.	transcript_id "STRG.28497.4"; gene_id "STRG.28497";
chr3D	StringTie	exon	294850672	294850743	1000	+	.	transcript_id "STRG.28497.4"; gene_id "STRG.28497";
chr3D	StringTie	exon	294850887	294850942	1000	+	.	transcript_id "STRG.28497.4"; gene_id "STRG.28497";
chr3D	StringTie	exon	294851024	294851109	1000	+	.	transcript_id "STRG.28497.4"; gene_id "STRG.28497";
chr3D	StringTie	exon	294851961	294852051	1000	+	.	transcript_id "STRG.28497.4"; gene_id "STRG.28497";
chr3D	StringTie	exon	294852159	294852316	1000	+	.	transcript_id "STRG.28497.4"; gene_id "STRG.28497";
chr3D	StringTie	exon	294852397	294852533	1000	+	.	transcript_id "STRG.28497.4"; gene_id "STRG.28497";
chr3D	StringTie	exon	294852898	294852978	1000	+	.	transcript_id "STRG.28497.4"; gene_id "STRG.28497";
chr3D	StringTie	exon	294853302	294853375	1000	+	.	transcript_id "STRG.28497.4"; gene_id "STRG.28497";
chr3D	StringTie	exon	294853457	294853851	1000	+	.	transcript_id "STRG.28497.4"; gene_id "STRG.28497";
chr3D	StringTie	transcript	294925375	294929964	1000	+	.	transcript_id "STRG.28498.1"; gene_id "STRG.28498"
chr3D	StringTie	exon	294925375	294927763	1000	+	.	transcript_id "STRG.28498.1"; gene_id "STRG.28498";
chr3D	StringTie	exon	294928445	294929964	1000	+	.	transcript_id "STRG.28498.1"; gene_id "STRG.28498";
chr3D	StringTie	transcript	294925375	294929964	1000	+	.	transcript_id "STRG.28498.2"; gene_id "STRG.28498"
chr3D	StringTie	exon	294925375	294927763	1000	+	.	transcript_id "STRG.28498.2"; gene_id "STRG.28498";
chr3D	StringTie	exon	294928445	294928541	1000	+	.	transcript_id "STRG.28498.2"; gene_id "STRG.28498";
chr3D	StringTie	exon	294929402	294929964	1000	+	.	transcript_id "STRG.28498.2"; gene_id "STRG.28498";
chr3D	StringTie	transcript	294935482	294939257	1000	-	.	transcript_id "STRG.28501.1"; gene_id "STRG.28501"
chr3D	StringTie	exon	294935482	294935914	1000	-	.	transcript_id "STRG.28501.1"; gene_id "STRG.28501";
chr3D	StringTie	exon	294935995	294936067	1000	-	.	transcript_id "STRG.28501.1"; gene_id "STRG.28501";
chr3D	StringTie	exon	294936210	294936294	1000	-	.	transcript_id "STRG.28501.1"; gene_id "STRG.28501";
chr3D	StringTie	exon	294936473	294936564	1000	-	.	transcript_id "STRG.28501.1"; gene_id "STRG.28501";
chr3D	StringTie	exon	294937021	294937149	1000	-	.	transcript_id "STRG.28501.1"; gene_id "STRG.28501";
chr3D	StringTie	exon	294938054	294938111	1000	-	.	transcript_id "STRG.28501.1"; gene_id "STRG.28501";
chr3D	StringTie	exon	294938253	294938322	1000	-	.	transcript_id "STRG.28501.1"; gene_id "STRG.28501";
chr3D	StringTie	exon	294938432	294938465	1000	-	.	transcript_id "STRG.28501.1"; gene_id "STRG.28501";
chr3D	StringTie	exon	294938648	294938715	1000	-	.	transcript_id "STRG.28501.1"; gene_id "STRG.28501";
chr3D	StringTie	exon	294938816	294938881	1000	-	.	transcript_id "STRG.28501.1"; gene_id "STRG.28501";
chr3D	StringTie	exon	294939019	294939257	1000	-	.	transcript_id "STRG.28501.1"; gene_id "STRG.28501";
chr3D	StringTie	transcript	295321554	295322461	1000	+	.	transcript_id "STRG.28499.1"; gene_id "STRG.28499"
chr3D	StringTie	exon	295321554	295321721	1000	+	.	transcript_id "STRG.28499.1"; gene_id "STRG.28499";
chr3D	StringTie	exon	295322016	295322461	1000	+	.	transcript_id "STRG.28499.1"; gene_id "STRG.28499";
chr3D	StringTie	transcript	295322742	295329503	1000	-	.	transcript_id "STRG.28500.1"; gene_id "STRG.28500"
chr3D	StringTie	exon	295322742	295323505	1000	-	.	transcript_id "STRG.28500.1"; gene_id "STRG.28500";
chr3D	StringTie	exon	295328973	295329503	1000	-	.	transcript_id "STRG.28500.1"; gene_id "STRG.28500";
chr3D	StringTie	transcript	295737904	295745164	1000	+	.	transcript_id "STRG.28502.1"; gene_id "STRG.28502"
chr3D	StringTie	exon	295737904	295738321	1000	+	.	transcript_id "STRG.28502.1"; gene_id "STRG.28502";
chr3D	StringTie	exon	295738412	295738540	1000	+	.	transcript_id "STRG.28502.1"; gene_id "STRG.28502";
chr3D	StringTie	exon	295739200	295739302	1000	+	.	transcript_id "STRG.28502.1"; gene_id "STRG.28502";
chr3D	StringTie	exon	295739418	295739528	1000	+	.	transcript_id "STRG.28502.1"; gene_id "STRG.28502";
chr3D	StringTie	exon	295740456	295740535	1000	+	.	transcript_id "STRG.28502.1"; gene_id "STRG.28502";
chr3D	StringTie	exon	295740646	295740699	1000	+	.	transcript_id "STRG.28502.1"; gene_id "STRG.28502";
chr3D	StringTie	exon	295743940	295744056	1000	+	.	transcript_id "STRG.28502.1"; gene_id "STRG.28502";
chr3D	StringTie	exon	295744189	295744243	1000	+	.	transcript_id "STRG.28502.1"; gene_id "STRG.28502";
chr3D	StringTie	exon	295744347	295744379	1000	+	.	transcript_id "STRG.28502.1"; gene_id "STRG.28502";
chr3D	StringTie	exon	295744505	295744551	1000	+	.	transcript_id "STRG.28502.1"; gene_id "STRG.28502";
chr3D	StringTie	exon	295744683	295745164	1000	+	.	transcript_id "STRG.28502.1"; gene_id "STRG.28502";
chr3D	StringTie	transcript	295737904	295745164	1000	+	.	transcript_id "STRG.28502.2"; gene_id "STRG.28502"
chr3D	StringTie	exon	295737904	295738321	1000	+	.	transcript_id "STRG.28502.2"; gene_id "STRG.28502";
chr3D	StringTie	exon	295738412	295738540	1000	+	.	transcript_id "STRG.28502.2"; gene_id "STRG.28502";
chr3D	StringTie	exon	295739200	295739302	1000	+	.	transcript_id "STRG.28502.2"; gene_id "STRG.28502";
chr3D	StringTie	exon	295739415	295739528	1000	+	.	transcript_id "STRG.28502.2"; gene_id "STRG.28502";
chr3D	StringTie	exon	295740456	295740535	1000	+	.	transcript_id "STRG.28502.2"; gene_id "STRG.28502";
chr3D	StringTie	exon	295740646	295740699	1000	+	.	transcript_id "STRG.28502.2"; gene_id "STRG.28502";
chr3D	StringTie	exon	295743940	295744056	1000	+	.	transcript_id "STRG.28502.2"; gene_id "STRG.28502";
chr3D	StringTie	exon	295744189	295744243	1000	+	.	transcript_id "STRG.28502.2"; gene_id "STRG.28502";
chr3D	StringTie	exon	295744347	295744379	1000	+	.	transcript_id "STRG.28502.2"; gene_id "STRG.28502";
chr3D	StringTie	exon	295744505	295744551	1000	+	.	transcript_id "STRG.28502.2"; gene_id "STRG.28502";
chr3D	StringTie	exon	295744683	295745164	1000	+	.	transcript_id "STRG.28502.2"; gene_id "STRG.28502";
chr3D	StringTie	transcript	295737904	295745164	1000	+	.	transcript_id "STRG.28502.3"; gene_id "STRG.28502"
chr3D	StringTie	exon	295737904	295738321	1000	+	.	transcript_id "STRG.28502.3"; gene_id "STRG.28502";
chr3D	StringTie	exon	295738412	295738540	1000	+	.	transcript_id "STRG.28502.3"; gene_id "STRG.28502";
chr3D	StringTie	exon	295739200	295739302	1000	+	.	transcript_id "STRG.28502.3"; gene_id "STRG.28502";
chr3D	StringTie	exon	295739418	295739603	1000	+	.	transcript_id "STRG.28502.3"; gene_id "STRG.28502";
chr3D	StringTie	exon	295740456	295740535	1000	+	.	transcript_id "STRG.28502.3"; gene_id "STRG.28502";
chr3D	StringTie	exon	295740646	295740699	1000	+	.	transcript_id "STRG.28502.3"; gene_id "STRG.28502";
chr3D	StringTie	exon	295743940	295744056	1000	+	.	transcript_id "STRG.28502.3"; gene_id "STRG.28502";
chr3D	StringTie	exon	295744189	295744243	1000	+	.	transcript_id "STRG.28502.3"; gene_id "STRG.28502";
chr3D	StringTie	exon	295744347	295744379	1000	+	.	transcript_id "STRG.28502.3"; gene_id "STRG.28502";
chr3D	StringTie	exon	295744505	295744551	1000	+	.	transcript_id "STRG.28502.3"; gene_id "STRG.28502";
chr3D	StringTie	exon	295744683	295745164	1000	+	.	transcript_id "STRG.28502.3"; gene_id "STRG.28502";
chr3D	StringTie	transcript	296075581	296081099	1000	+	.	transcript_id "STRG.28503.1"; gene_id "STRG.28503"
chr3D	StringTie	exon	296075581	296075994	1000	+	.	transcript_id "STRG.28503.1"; gene_id "STRG.28503";
chr3D	StringTie	exon	296078416	296078483	1000	+	.	transcript_id "STRG.28503.1"; gene_id "STRG.28503";
chr3D	StringTie	exon	296078610	296078638	1000	+	.	transcript_id "STRG.28503.1"; gene_id "STRG.28503";
chr3D	StringTie	exon	296078749	296078945	1000	+	.	transcript_id "STRG.28503.1"; gene_id "STRG.28503";
chr3D	StringTie	exon	296079075	296079590	1000	+	.	transcript_id "STRG.28503.1"; gene_id "STRG.28503";
chr3D	StringTie	exon	296079677	296079793	1000	+	.	transcript_id "STRG.28503.1"; gene_id "STRG.28503";
chr3D	StringTie	exon	296079993	296080083	1000	+	.	transcript_id "STRG.28503.1"; gene_id "STRG.28503";
chr3D	StringTie	exon	296080194	296080267	1000	+	.	transcript_id "STRG.28503.1"; gene_id "STRG.28503";
chr3D	StringTie	exon	296080640	296081099	1000	+	.	transcript_id "STRG.28503.1"; gene_id "STRG.28503";
chr3D	StringTie	transcript	296401730	296405402	1000	-	.	transcript_id "STRG.28504.1"; gene_id "STRG.28504"
chr3D	StringTie	exon	296401730	296402065	1000	-	.	transcript_id "STRG.28504.1"; gene_id "STRG.28504";
chr3D	StringTie	exon	296402787	296402890	1000	-	.	transcript_id "STRG.28504.1"; gene_id "STRG.28504";
chr3D	StringTie	exon	296402984	296403139	1000	-	.	transcript_id "STRG.28504.1"; gene_id "STRG.28504";
chr3D	StringTie	exon	296403224	296403295	1000	-	.	transcript_id "STRG.28504.1"; gene_id "STRG.28504";
chr3D	StringTie	exon	296403383	296403430	1000	-	.	transcript_id "STRG.28504.1"; gene_id "STRG.28504";
chr3D	StringTie	exon	296403532	296403579	1000	-	.	transcript_id "STRG.28504.1"; gene_id "STRG.28504";
chr3D	StringTie	exon	296404577	296404649	1000	-	.	transcript_id "STRG.28504.1"; gene_id "STRG.28504";
chr3D	StringTie	exon	296405098	296405402	1000	-	.	transcript_id "STRG.28504.1"; gene_id "STRG.28504";
chr3D	StringTie	transcript	296944293	296948511	1000	-	.	transcript_id "STRG.28506.1"; gene_id "STRG.28506"
chr3D	StringTie	exon	296944293	296945693	1000	-	.	transcript_id "STRG.28506.1"; gene_id "STRG.28506";
chr3D	StringTie	exon	296946154	296947196	1000	-	.	transcript_id "STRG.28506.1"; gene_id "STRG.28506";
chr3D	StringTie	exon	296947934	296948511	1000	-	.	transcript_id "STRG.28506.1"; gene_id "STRG.28506";
chr3D	StringTie	transcript	296944293	296948511	1000	-	.	transcript_id "STRG.28506.2"; gene_id "STRG.28506"
chr3D	StringTie	exon	296944293	296945693	1000	-	.	transcript_id "STRG.28506.2"; gene_id "STRG.28506";
chr3D	StringTie	exon	296945927	296945982	1000	-	.	transcript_id "STRG.28506.2"; gene_id "STRG.28506";
chr3D	StringTie	exon	296946154	296947196	1000	-	.	transcript_id "STRG.28506.2"; gene_id "STRG.28506";
chr3D	StringTie	exon	296947934	296948511	1000	-	.	transcript_id "STRG.28506.2"; gene_id "STRG.28506";
chr3D	StringTie	transcript	297087332	297091057	1000	-	.	transcript_id "STRG.28505.1"; gene_id "STRG.28505"
chr3D	StringTie	exon	297087332	297089190	1000	-	.	transcript_id "STRG.28505.1"; gene_id "STRG.28505";
chr3D	StringTie	exon	297089327	297089517	1000	-	.	transcript_id "STRG.28505.1"; gene_id "STRG.28505";
chr3D	StringTie	exon	297089734	297090022	1000	-	.	transcript_id "STRG.28505.1"; gene_id "STRG.28505";
chr3D	StringTie	exon	297090122	297090194	1000	-	.	transcript_id "STRG.28505.1"; gene_id "STRG.28505";
chr3D	StringTie	exon	297090446	297091057	1000	-	.	transcript_id "STRG.28505.1"; gene_id "STRG.28505";
chr3D	StringTie	transcript	297262682	297264087	1000	-	.	transcript_id "STRG.28507.1"; gene_id "STRG.28507"
chr3D	StringTie	exon	297262682	297263517	1000	-	.	transcript_id "STRG.28507.1"; gene_id "STRG.28507";
chr3D	StringTie	exon	297263597	297264087	1000	-	.	transcript_id "STRG.28507.1"; gene_id "STRG.28507";
chr3D	StringTie	transcript	297262682	297264087	1000	-	.	transcript_id "STRG.28507.2"; gene_id "STRG.28507"
chr3D	StringTie	exon	297262682	297263346	1000	-	.	transcript_id "STRG.28507.2"; gene_id "STRG.28507";
chr3D	StringTie	exon	297263432	297263517	1000	-	.	transcript_id "STRG.28507.2"; gene_id "STRG.28507";
chr3D	StringTie	exon	297263597	297264087	1000	-	.	transcript_id "STRG.28507.2"; gene_id "STRG.28507";
chr3D	StringTie	transcript	298257455	298270609	1000	-	.	transcript_id "STRG.28508.1"; gene_id "STRG.28508"
chr3D	StringTie	exon	298257455	298258177	1000	-	.	transcript_id "STRG.28508.1"; gene_id "STRG.28508";
chr3D	StringTie	exon	298269104	298269174	1000	-	.	transcript_id "STRG.28508.1"; gene_id "STRG.28508";
chr3D	StringTie	exon	298269893	298270019	1000	-	.	transcript_id "STRG.28508.1"; gene_id "STRG.28508";
chr3D	StringTie	exon	298270366	298270425	1000	-	.	transcript_id "STRG.28508.1"; gene_id "STRG.28508";
chr3D	StringTie	exon	298270531	298270609	1000	-	.	transcript_id "STRG.28508.1"; gene_id "STRG.28508";
chr3D	StringTie	transcript	298846925	298863672	1000	+	.	transcript_id "STRG.28509.1"; gene_id "STRG.28509"
chr3D	StringTie	exon	298846925	298847283	1000	+	.	transcript_id "STRG.28509.1"; gene_id "STRG.28509";
chr3D	StringTie	exon	298847399	298847645	1000	+	.	transcript_id "STRG.28509.1"; gene_id "STRG.28509";
chr3D	StringTie	exon	298847727	298847852	1000	+	.	transcript_id "STRG.28509.1"; gene_id "STRG.28509";
chr3D	StringTie	exon	298848084	298848221	1000	+	.	transcript_id "STRG.28509.1"; gene_id "STRG.28509";
chr3D	StringTie	exon	298848309	298848446	1000	+	.	transcript_id "STRG.28509.1"; gene_id "STRG.28509";
chr3D	StringTie	exon	298848536	298848793	1000	+	.	transcript_id "STRG.28509.1"; gene_id "STRG.28509";
chr3D	StringTie	exon	298849098	298849235	1000	+	.	transcript_id "STRG.28509.1"; gene_id "STRG.28509";
chr3D	StringTie	exon	298849544	298849613	1000	+	.	transcript_id "STRG.28509.1"; gene_id "STRG.28509";
chr3D	StringTie	exon	298849775	298849988	1000	+	.	transcript_id "STRG.28509.1"; gene_id "STRG.28509";
chr3D	StringTie	exon	298850159	298850264	1000	+	.	transcript_id "STRG.28509.1"; gene_id "STRG.28509";
chr3D	StringTie	exon	298860480	298860713	1000	+	.	transcript_id "STRG.28509.1"; gene_id "STRG.28509";
chr3D	StringTie	exon	298860864	298861028	1000	+	.	transcript_id "STRG.28509.1"; gene_id "STRG.28509";
chr3D	StringTie	exon	298861123	298861272	1000	+	.	transcript_id "STRG.28509.1"; gene_id "STRG.28509";
chr3D	StringTie	exon	298861358	298861449	1000	+	.	transcript_id "STRG.28509.1"; gene_id "STRG.28509";
chr3D	StringTie	exon	298861597	298861678	1000	+	.	transcript_id "STRG.28509.1"; gene_id "STRG.28509";
chr3D	StringTie	exon	298861767	298861850	1000	+	.	transcript_id "STRG.28509.1"; gene_id "STRG.28509";
chr3D	StringTie	exon	298861958	298862074	1000	+	.	transcript_id "STRG.28509.1"; gene_id "STRG.28509";
chr3D	StringTie	exon	298862161	298862271	1000	+	.	transcript_id "STRG.28509.1"; gene_id "STRG.28509";
chr3D	StringTie	exon	298862470	298862550	1000	+	.	transcript_id "STRG.28509.1"; gene_id "STRG.28509";
chr3D	StringTie	exon	298862928	298863122	1000	+	.	transcript_id "STRG.28509.1"; gene_id "STRG.28509";
chr3D	StringTie	exon	298863214	298863672	1000	+	.	transcript_id "STRG.28509.1"; gene_id "STRG.28509";
chr3D	StringTie	transcript	299043592	299053659	1000	+	.	transcript_id "STRG.28510.1"; gene_id "STRG.28510"
chr3D	StringTie	exon	299043592	299043936	1000	+	.	transcript_id "STRG.28510.1"; gene_id "STRG.28510";
chr3D	StringTie	exon	299044087	299044167	1000	+	.	transcript_id "STRG.28510.1"; gene_id "STRG.28510";
chr3D	StringTie	exon	299044987	299045036	1000	+	.	transcript_id "STRG.28510.1"; gene_id "STRG.28510";
chr3D	StringTie	exon	299049253	299049330	1000	+	.	transcript_id "STRG.28510.1"; gene_id "STRG.28510";
chr3D	StringTie	exon	299049433	299049490	1000	+	.	transcript_id "STRG.28510.1"; gene_id "STRG.28510";
chr3D	StringTie	exon	299049569	299049618	1000	+	.	transcript_id "STRG.28510.1"; gene_id "STRG.28510";
chr3D	StringTie	exon	299051863	299051971	1000	+	.	transcript_id "STRG.28510.1"; gene_id "STRG.28510";
chr3D	StringTie	exon	299052053	299052114	1000	+	.	transcript_id "STRG.28510.1"; gene_id "STRG.28510";
chr3D	StringTie	exon	299052316	299052367	1000	+	.	transcript_id "STRG.28510.1"; gene_id "STRG.28510";
chr3D	StringTie	exon	299052466	299053659	1000	+	.	transcript_id "STRG.28510.1"; gene_id "STRG.28510";
chr3D	StringTie	transcript	299043592	299053659	1000	+	.	transcript_id "STRG.28510.2"; gene_id "STRG.28510"
chr3D	StringTie	exon	299043592	299043936	1000	+	.	transcript_id "STRG.28510.2"; gene_id "STRG.28510";
chr3D	StringTie	exon	299044087	299044167	1000	+	.	transcript_id "STRG.28510.2"; gene_id "STRG.28510";
chr3D	StringTie	exon	299044842	299045036	1000	+	.	transcript_id "STRG.28510.2"; gene_id "STRG.28510";
chr3D	StringTie	exon	299049253	299049330	1000	+	.	transcript_id "STRG.28510.2"; gene_id "STRG.28510";
chr3D	StringTie	exon	299049433	299049490	1000	+	.	transcript_id "STRG.28510.2"; gene_id "STRG.28510";
chr3D	StringTie	exon	299049569	299049618	1000	+	.	transcript_id "STRG.28510.2"; gene_id "STRG.28510";
chr3D	StringTie	exon	299051863	299051971	1000	+	.	transcript_id "STRG.28510.2"; gene_id "STRG.28510";
chr3D	StringTie	exon	299052053	299052114	1000	+	.	transcript_id "STRG.28510.2"; gene_id "STRG.28510";
chr3D	StringTie	exon	299052316	299052367	1000	+	.	transcript_id "STRG.28510.2"; gene_id "STRG.28510";
chr3D	StringTie	exon	299052466	299053659	1000	+	.	transcript_id "STRG.28510.2"; gene_id "STRG.28510";
chr3D	StringTie	transcript	299044087	299053659	1000	+	.	transcript_id "STRG.28510.3"; gene_id "STRG.28510"
chr3D	StringTie	exon	299044087	299044473	1000	+	.	transcript_id "STRG.28510.3"; gene_id "STRG.28510";
chr3D	StringTie	exon	299044584	299045036	1000	+	.	transcript_id "STRG.28510.3"; gene_id "STRG.28510";
chr3D	StringTie	exon	299049253	299049330	1000	+	.	transcript_id "STRG.28510.3"; gene_id "STRG.28510";
chr3D	StringTie	exon	299049433	299049490	1000	+	.	transcript_id "STRG.28510.3"; gene_id "STRG.28510";
chr3D	StringTie	exon	299049569	299049618	1000	+	.	transcript_id "STRG.28510.3"; gene_id "STRG.28510";
chr3D	StringTie	exon	299051863	299051971	1000	+	.	transcript_id "STRG.28510.3"; gene_id "STRG.28510";
chr3D	StringTie	exon	299052053	299052114	1000	+	.	transcript_id "STRG.28510.3"; gene_id "STRG.28510";
chr3D	StringTie	exon	299052316	299052367	1000	+	.	transcript_id "STRG.28510.3"; gene_id "STRG.28510";
chr3D	StringTie	exon	299052466	299053659	1000	+	.	transcript_id "STRG.28510.3"; gene_id "STRG.28510";
chr3D	StringTie	transcript	299264177	299270682	1000	+	.	transcript_id "STRG.28511.1"; gene_id "STRG.28511"
chr3D	StringTie	exon	299264177	299264620	1000	+	.	transcript_id "STRG.28511.1"; gene_id "STRG.28511";
chr3D	StringTie	exon	299265126	299265231	1000	+	.	transcript_id "STRG.28511.1"; gene_id "STRG.28511";
chr3D	StringTie	exon	299265747	299265890	1000	+	.	transcript_id "STRG.28511.1"; gene_id "STRG.28511";
chr3D	StringTie	exon	299269884	299270682	1000	+	.	transcript_id "STRG.28511.1"; gene_id "STRG.28511";
chr3D	StringTie	transcript	299691294	299694607	1000	+	.	transcript_id "STRG.28512.1"; gene_id "STRG.28512"
chr3D	StringTie	exon	299691294	299691501	1000	+	.	transcript_id "STRG.28512.1"; gene_id "STRG.28512";
chr3D	StringTie	exon	299691618	299691679	1000	+	.	transcript_id "STRG.28512.1"; gene_id "STRG.28512";
chr3D	StringTie	exon	299691800	299691883	1000	+	.	transcript_id "STRG.28512.1"; gene_id "STRG.28512";
chr3D	StringTie	exon	299692277	299692331	1000	+	.	transcript_id "STRG.28512.1"; gene_id "STRG.28512";
chr3D	StringTie	exon	299693809	299693944	1000	+	.	transcript_id "STRG.28512.1"; gene_id "STRG.28512";
chr3D	StringTie	exon	299694091	299694141	1000	+	.	transcript_id "STRG.28512.1"; gene_id "STRG.28512";
chr3D	StringTie	exon	299694232	299694607	1000	+	.	transcript_id "STRG.28512.1"; gene_id "STRG.28512";
chr3D	StringTie	transcript	299691294	299694607	1000	+	.	transcript_id "STRG.28512.2"; gene_id "STRG.28512"
chr3D	StringTie	exon	299691294	299691501	1000	+	.	transcript_id "STRG.28512.2"; gene_id "STRG.28512";
chr3D	StringTie	exon	299691618	299691679	1000	+	.	transcript_id "STRG.28512.2"; gene_id "STRG.28512";
chr3D	StringTie	exon	299691800	299691883	1000	+	.	transcript_id "STRG.28512.2"; gene_id "STRG.28512";
chr3D	StringTie	exon	299692277	299692998	1000	+	.	transcript_id "STRG.28512.2"; gene_id "STRG.28512";
chr3D	StringTie	exon	299693809	299693944	1000	+	.	transcript_id "STRG.28512.2"; gene_id "STRG.28512";
chr3D	StringTie	exon	299694091	299694141	1000	+	.	transcript_id "STRG.28512.2"; gene_id "STRG.28512";
chr3D	StringTie	exon	299694232	299694607	1000	+	.	transcript_id "STRG.28512.2"; gene_id "STRG.28512";
chr3D	StringTie	transcript	299956983	299960859	1000	+	.	transcript_id "STRG.28513.1"; gene_id "STRG.28513"
chr3D	StringTie	exon	299956983	299957411	1000	+	.	transcript_id "STRG.28513.1"; gene_id "STRG.28513";
chr3D	StringTie	exon	299957906	299957969	1000	+	.	transcript_id "STRG.28513.1"; gene_id "STRG.28513";
chr3D	StringTie	exon	299958824	299958928	1000	+	.	transcript_id "STRG.28513.1"; gene_id "STRG.28513";
chr3D	StringTie	exon	299960179	299960859	1000	+	.	transcript_id "STRG.28513.1"; gene_id "STRG.28513";
chr3D	StringTie	transcript	299956983	299960859	1000	+	.	transcript_id "STRG.28513.2"; gene_id "STRG.28513"
chr3D	StringTie	exon	299956983	299957411	1000	+	.	transcript_id "STRG.28513.2"; gene_id "STRG.28513";
chr3D	StringTie	exon	299957906	299957969	1000	+	.	transcript_id "STRG.28513.2"; gene_id "STRG.28513";
chr3D	StringTie	exon	299958824	299958919	1000	+	.	transcript_id "STRG.28513.2"; gene_id "STRG.28513";
chr3D	StringTie	exon	299960179	299960859	1000	+	.	transcript_id "STRG.28513.2"; gene_id "STRG.28513";
chr3D	StringTie	transcript	299956983	299960859	1000	+	.	transcript_id "STRG.28513.3"; gene_id "STRG.28513"
chr3D	StringTie	exon	299956983	299957411	1000	+	.	transcript_id "STRG.28513.3"; gene_id "STRG.28513";
chr3D	StringTie	exon	299957906	299957969	1000	+	.	transcript_id "STRG.28513.3"; gene_id "STRG.28513";
chr3D	StringTie	exon	299958824	299959002	1000	+	.	transcript_id "STRG.28513.3"; gene_id "STRG.28513";
chr3D	StringTie	exon	299960179	299960859	1000	+	.	transcript_id "STRG.28513.3"; gene_id "STRG.28513";
chr3D	StringTie	transcript	300219511	300225485	1000	+	.	transcript_id "STRG.28515.1"; gene_id "STRG.28515"
chr3D	StringTie	exon	300219511	300219817	1000	+	.	transcript_id "STRG.28515.1"; gene_id "STRG.28515";
chr3D	StringTie	exon	300219962	300220046	1000	+	.	transcript_id "STRG.28515.1"; gene_id "STRG.28515";
chr3D	StringTie	exon	300220114	300220377	1000	+	.	transcript_id "STRG.28515.1"; gene_id "STRG.28515";
chr3D	StringTie	exon	300220492	300220794	1000	+	.	transcript_id "STRG.28515.1"; gene_id "STRG.28515";
chr3D	StringTie	exon	300222108	300222212	1000	+	.	transcript_id "STRG.28515.1"; gene_id "STRG.28515";
chr3D	StringTie	exon	300222310	300222409	1000	+	.	transcript_id "STRG.28515.1"; gene_id "STRG.28515";
chr3D	StringTie	exon	300222663	300222982	1000	+	.	transcript_id "STRG.28515.1"; gene_id "STRG.28515";
chr3D	StringTie	exon	300223205	300223381	1000	+	.	transcript_id "STRG.28515.1"; gene_id "STRG.28515";
chr3D	StringTie	exon	300223466	300223594	1000	+	.	transcript_id "STRG.28515.1"; gene_id "STRG.28515";
chr3D	StringTie	exon	300223828	300224217	1000	+	.	transcript_id "STRG.28515.1"; gene_id "STRG.28515";
chr3D	StringTie	exon	300224303	300225485	1000	+	.	transcript_id "STRG.28515.1"; gene_id "STRG.28515";
chr3D	StringTie	transcript	300219511	300225485	1000	+	.	transcript_id "STRG.28515.2"; gene_id "STRG.28515"
chr3D	StringTie	exon	300219511	300219817	1000	+	.	transcript_id "STRG.28515.2"; gene_id "STRG.28515";
chr3D	StringTie	exon	300219962	300220046	1000	+	.	transcript_id "STRG.28515.2"; gene_id "STRG.28515";
chr3D	StringTie	exon	300220114	300220377	1000	+	.	transcript_id "STRG.28515.2"; gene_id "STRG.28515";
chr3D	StringTie	exon	300220492	300220794	1000	+	.	transcript_id "STRG.28515.2"; gene_id "STRG.28515";
chr3D	StringTie	exon	300222108	300222212	1000	+	.	transcript_id "STRG.28515.2"; gene_id "STRG.28515";
chr3D	StringTie	exon	300222310	300222409	1000	+	.	transcript_id "STRG.28515.2"; gene_id "STRG.28515";
chr3D	StringTie	exon	300222663	300222982	1000	+	.	transcript_id "STRG.28515.2"; gene_id "STRG.28515";
chr3D	StringTie	exon	300223205	300223381	1000	+	.	transcript_id "STRG.28515.2"; gene_id "STRG.28515";
chr3D	StringTie	exon	300223828	300224217	1000	+	.	transcript_id "STRG.28515.2"; gene_id "STRG.28515";
chr3D	StringTie	exon	300224303	300225485	1000	+	.	transcript_id "STRG.28515.2"; gene_id "STRG.28515";
chr3D	StringTie	transcript	301072676	301076496	1000	-	.	transcript_id "STRG.28514.6"; gene_id "STRG.28514"
chr3D	StringTie	exon	301072676	301073287	1000	-	.	transcript_id "STRG.28514.6"; gene_id "STRG.28514";
chr3D	StringTie	exon	301074441	301074486	1000	-	.	transcript_id "STRG.28514.6"; gene_id "STRG.28514";
chr3D	StringTie	exon	301075353	301075586	1000	-	.	transcript_id "STRG.28514.6"; gene_id "STRG.28514";
chr3D	StringTie	exon	301076340	301076496	1000	-	.	transcript_id "STRG.28514.6"; gene_id "STRG.28514";
chr3D	StringTie	transcript	301072676	301076603	1000	-	.	transcript_id "STRG.28514.1"; gene_id "STRG.28514"
chr3D	StringTie	exon	301072676	301074486	1000	-	.	transcript_id "STRG.28514.1"; gene_id "STRG.28514";
chr3D	StringTie	exon	301075353	301075554	1000	-	.	transcript_id "STRG.28514.1"; gene_id "STRG.28514";
chr3D	StringTie	exon	301076340	301076409	1000	-	.	transcript_id "STRG.28514.1"; gene_id "STRG.28514";
chr3D	StringTie	exon	301076515	301076603	1000	-	.	transcript_id "STRG.28514.1"; gene_id "STRG.28514";
chr3D	StringTie	transcript	301072676	301076603	1000	-	.	transcript_id "STRG.28514.2"; gene_id "STRG.28514"
chr3D	StringTie	exon	301072676	301074486	1000	-	.	transcript_id "STRG.28514.2"; gene_id "STRG.28514";
chr3D	StringTie	exon	301076340	301076409	1000	-	.	transcript_id "STRG.28514.2"; gene_id "STRG.28514";
chr3D	StringTie	exon	301076515	301076603	1000	-	.	transcript_id "STRG.28514.2"; gene_id "STRG.28514";
chr3D	StringTie	transcript	301072676	301076603	1000	-	.	transcript_id "STRG.28514.3"; gene_id "STRG.28514"
chr3D	StringTie	exon	301072676	301073287	1000	-	.	transcript_id "STRG.28514.3"; gene_id "STRG.28514";
chr3D	StringTie	exon	301074441	301074486	1000	-	.	transcript_id "STRG.28514.3"; gene_id "STRG.28514";
chr3D	StringTie	exon	301075353	301075554	1000	-	.	transcript_id "STRG.28514.3"; gene_id "STRG.28514";
chr3D	StringTie	exon	301076340	301076409	1000	-	.	transcript_id "STRG.28514.3"; gene_id "STRG.28514";
chr3D	StringTie	exon	301076515	301076603	1000	-	.	transcript_id "STRG.28514.3"; gene_id "STRG.28514";
chr3D	StringTie	transcript	301072676	301076603	1000	-	.	transcript_id "STRG.28514.4"; gene_id "STRG.28514"
chr3D	StringTie	exon	301072676	301074486	1000	-	.	transcript_id "STRG.28514.4"; gene_id "STRG.28514";
chr3D	StringTie	exon	301075353	301075586	1000	-	.	transcript_id "STRG.28514.4"; gene_id "STRG.28514";
chr3D	StringTie	exon	301076340	301076409	1000	-	.	transcript_id "STRG.28514.4"; gene_id "STRG.28514";
chr3D	StringTie	exon	301076515	301076603	1000	-	.	transcript_id "STRG.28514.4"; gene_id "STRG.28514";
chr3D	StringTie	transcript	301072676	301076603	1000	-	.	transcript_id "STRG.28514.5"; gene_id "STRG.28514"
chr3D	StringTie	exon	301072676	301076409	1000	-	.	transcript_id "STRG.28514.5"; gene_id "STRG.28514";
chr3D	StringTie	exon	301076515	301076603	1000	-	.	transcript_id "STRG.28514.5"; gene_id "STRG.28514";
chr3D	StringTie	transcript	301072676	301076603	1000	-	.	transcript_id "STRG.28514.7"; gene_id "STRG.28514"
chr3D	StringTie	exon	301072676	301074486	1000	-	.	transcript_id "STRG.28514.7"; gene_id "STRG.28514";
chr3D	StringTie	exon	301075353	301076409	1000	-	.	transcript_id "STRG.28514.7"; gene_id "STRG.28514";
chr3D	StringTie	exon	301076515	301076603	1000	-	.	transcript_id "STRG.28514.7"; gene_id "STRG.28514";
chr3D	StringTie	transcript	301093503	301098972	1000	+	.	transcript_id "STRG.28516.1"; gene_id "STRG.28516"
chr3D	StringTie	exon	301093503	301093877	1000	+	.	transcript_id "STRG.28516.1"; gene_id "STRG.28516";
chr3D	StringTie	exon	301094726	301094890	1000	+	.	transcript_id "STRG.28516.1"; gene_id "STRG.28516";
chr3D	StringTie	exon	301095253	301095409	1000	+	.	transcript_id "STRG.28516.1"; gene_id "STRG.28516";
chr3D	StringTie	exon	301095584	301095669	1000	+	.	transcript_id "STRG.28516.1"; gene_id "STRG.28516";
chr3D	StringTie	exon	301095759	301095958	1000	+	.	transcript_id "STRG.28516.1"; gene_id "STRG.28516";
chr3D	StringTie	exon	301096867	301096915	1000	+	.	transcript_id "STRG.28516.1"; gene_id "STRG.28516";
chr3D	StringTie	exon	301096995	301097207	1000	+	.	transcript_id "STRG.28516.1"; gene_id "STRG.28516";
chr3D	StringTie	exon	301097364	301097570	1000	+	.	transcript_id "STRG.28516.1"; gene_id "STRG.28516";
chr3D	StringTie	exon	301098481	301098972	1000	+	.	transcript_id "STRG.28516.1"; gene_id "STRG.28516";
chr3D	StringTie	transcript	301120727	301125859	1000	-	.	transcript_id "STRG.28518.1"; gene_id "STRG.28518"
chr3D	StringTie	exon	301120727	301121621	1000	-	.	transcript_id "STRG.28518.1"; gene_id "STRG.28518";
chr3D	StringTie	exon	301122461	301122589	1000	-	.	transcript_id "STRG.28518.1"; gene_id "STRG.28518";
chr3D	StringTie	exon	301123215	301123529	1000	-	.	transcript_id "STRG.28518.1"; gene_id "STRG.28518";
chr3D	StringTie	exon	301124432	301124557	1000	-	.	transcript_id "STRG.28518.1"; gene_id "STRG.28518";
chr3D	StringTie	exon	301125492	301125859	1000	-	.	transcript_id "STRG.28518.1"; gene_id "STRG.28518";
chr3D	StringTie	transcript	301453442	301455459	1000	-	.	transcript_id "STRG.28517.1"; gene_id "STRG.28517"
chr3D	StringTie	exon	301453442	301453978	1000	-	.	transcript_id "STRG.28517.1"; gene_id "STRG.28517";
chr3D	StringTie	exon	301455371	301455459	1000	-	.	transcript_id "STRG.28517.1"; gene_id "STRG.28517";
chr3D	StringTie	transcript	301546791	301550732	1000	-	.	transcript_id "STRG.28519.1"; gene_id "STRG.28519"
chr3D	StringTie	exon	301546791	301547246	1000	-	.	transcript_id "STRG.28519.1"; gene_id "STRG.28519";
chr3D	StringTie	exon	301547343	301547453	1000	-	.	transcript_id "STRG.28519.1"; gene_id "STRG.28519";
chr3D	StringTie	exon	301548241	301548408	1000	-	.	transcript_id "STRG.28519.1"; gene_id "STRG.28519";
chr3D	StringTie	exon	301550160	301550267	1000	-	.	transcript_id "STRG.28519.1"; gene_id "STRG.28519";
chr3D	StringTie	exon	301550377	301550732	1000	-	.	transcript_id "STRG.28519.1"; gene_id "STRG.28519";
chr3D	StringTie	transcript	301675433	301685085	1000	-	.	transcript_id "STRG.28522.1"; gene_id "STRG.28522"
chr3D	StringTie	exon	301675433	301676112	1000	-	.	transcript_id "STRG.28522.1"; gene_id "STRG.28522";
chr3D	StringTie	exon	301677486	301677656	1000	-	.	transcript_id "STRG.28522.1"; gene_id "STRG.28522";
chr3D	StringTie	exon	301678472	301678660	1000	-	.	transcript_id "STRG.28522.1"; gene_id "STRG.28522";
chr3D	StringTie	exon	301678880	301678938	1000	-	.	transcript_id "STRG.28522.1"; gene_id "STRG.28522";
chr3D	StringTie	exon	301679039	301679248	1000	-	.	transcript_id "STRG.28522.1"; gene_id "STRG.28522";
chr3D	StringTie	exon	301684997	301685085	1000	-	.	transcript_id "STRG.28522.1"; gene_id "STRG.28522";
chr3D	StringTie	transcript	301675433	301685085	1000	-	.	transcript_id "STRG.28522.2"; gene_id "STRG.28522"
chr3D	StringTie	exon	301675433	301676112	1000	-	.	transcript_id "STRG.28522.2"; gene_id "STRG.28522";
chr3D	StringTie	exon	301677486	301677656	1000	-	.	transcript_id "STRG.28522.2"; gene_id "STRG.28522";
chr3D	StringTie	exon	301678472	301678660	1000	-	.	transcript_id "STRG.28522.2"; gene_id "STRG.28522";
chr3D	StringTie	exon	301678880	301678938	1000	-	.	transcript_id "STRG.28522.2"; gene_id "STRG.28522";
chr3D	StringTie	exon	301679039	301679194	1000	-	.	transcript_id "STRG.28522.2"; gene_id "STRG.28522";
chr3D	StringTie	exon	301684997	301685085	1000	-	.	transcript_id "STRG.28522.2"; gene_id "STRG.28522";
chr3D	StringTie	transcript	301675433	301685085	1000	-	.	transcript_id "STRG.28522.3"; gene_id "STRG.28522"
chr3D	StringTie	exon	301675433	301676112	1000	-	.	transcript_id "STRG.28522.3"; gene_id "STRG.28522";
chr3D	StringTie	exon	301677486	301677656	1000	-	.	transcript_id "STRG.28522.3"; gene_id "STRG.28522";
chr3D	StringTie	exon	301678472	301678660	1000	-	.	transcript_id "STRG.28522.3"; gene_id "STRG.28522";
chr3D	StringTie	exon	301684997	301685085	1000	-	.	transcript_id "STRG.28522.3"; gene_id "STRG.28522";
chr3D	StringTie	transcript	301675433	301685085	1000	-	.	transcript_id "STRG.28522.4"; gene_id "STRG.28522"
chr3D	StringTie	exon	301675433	301676112	1000	-	.	transcript_id "STRG.28522.4"; gene_id "STRG.28522";
chr3D	StringTie	exon	301677486	301677656	1000	-	.	transcript_id "STRG.28522.4"; gene_id "STRG.28522";
chr3D	StringTie	exon	301678472	301678660	1000	-	.	transcript_id "STRG.28522.4"; gene_id "STRG.28522";
chr3D	StringTie	exon	301678880	301678938	1000	-	.	transcript_id "STRG.28522.4"; gene_id "STRG.28522";
chr3D	StringTie	exon	301684997	301685085	1000	-	.	transcript_id "STRG.28522.4"; gene_id "STRG.28522";
chr3D	StringTie	transcript	301719869	301724908	1000	-	.	transcript_id "STRG.28520.1"; gene_id "STRG.28520"
chr3D	StringTie	exon	301719869	301720282	1000	-	.	transcript_id "STRG.28520.1"; gene_id "STRG.28520";
chr3D	StringTie	exon	301720974	301721080	1000	-	.	transcript_id "STRG.28520.1"; gene_id "STRG.28520";
chr3D	StringTie	exon	301721476	301721572	1000	-	.	transcript_id "STRG.28520.1"; gene_id "STRG.28520";
chr3D	StringTie	exon	301722960	301724908	1000	-	.	transcript_id "STRG.28520.1"; gene_id "STRG.28520";
chr3D	StringTie	transcript	301719869	301724908	1000	-	.	transcript_id "STRG.28520.2"; gene_id "STRG.28520"
chr3D	StringTie	exon	301719869	301720282	1000	-	.	transcript_id "STRG.28520.2"; gene_id "STRG.28520";
chr3D	StringTie	exon	301720974	301721080	1000	-	.	transcript_id "STRG.28520.2"; gene_id "STRG.28520";
chr3D	StringTie	exon	301721476	301722387	1000	-	.	transcript_id "STRG.28520.2"; gene_id "STRG.28520";
chr3D	StringTie	exon	301722960	301724908	1000	-	.	transcript_id "STRG.28520.2"; gene_id "STRG.28520";
chr3D	StringTie	transcript	301719869	301724908	1000	-	.	transcript_id "STRG.28520.3"; gene_id "STRG.28520"
chr3D	StringTie	exon	301719869	301720282	1000	-	.	transcript_id "STRG.28520.3"; gene_id "STRG.28520";
chr3D	StringTie	exon	301720974	301721080	1000	-	.	transcript_id "STRG.28520.3"; gene_id "STRG.28520";
chr3D	StringTie	exon	301721476	301724908	1000	-	.	transcript_id "STRG.28520.3"; gene_id "STRG.28520";
chr3D	StringTie	transcript	301719869	301724908	1000	-	.	transcript_id "STRG.28520.4"; gene_id "STRG.28520"
chr3D	StringTie	exon	301719869	301720282	1000	-	.	transcript_id "STRG.28520.4"; gene_id "STRG.28520";
chr3D	StringTie	exon	301720974	301721080	1000	-	.	transcript_id "STRG.28520.4"; gene_id "STRG.28520";
chr3D	StringTie	exon	301721476	301721572	1000	-	.	transcript_id "STRG.28520.4"; gene_id "STRG.28520";
chr3D	StringTie	exon	301722960	301723052	1000	-	.	transcript_id "STRG.28520.4"; gene_id "STRG.28520";
chr3D	StringTie	exon	301723310	301724908	1000	-	.	transcript_id "STRG.28520.4"; gene_id "STRG.28520";
chr3D	StringTie	transcript	301755586	301759353	1000	-	.	transcript_id "STRG.28521.1"; gene_id "STRG.28521"
chr3D	StringTie	exon	301755586	301755924	1000	-	.	transcript_id "STRG.28521.1"; gene_id "STRG.28521";
chr3D	StringTie	exon	301756021	301756132	1000	-	.	transcript_id "STRG.28521.1"; gene_id "STRG.28521";
chr3D	StringTie	exon	301756920	301757087	1000	-	.	transcript_id "STRG.28521.1"; gene_id "STRG.28521";
chr3D	StringTie	exon	301758839	301758945	1000	-	.	transcript_id "STRG.28521.1"; gene_id "STRG.28521";
chr3D	StringTie	exon	301759055	301759353	1000	-	.	transcript_id "STRG.28521.1"; gene_id "STRG.28521";
chr3D	StringTie	transcript	301755586	301759353	1000	-	.	transcript_id "STRG.28521.2"; gene_id "STRG.28521"
chr3D	StringTie	exon	301755586	301755924	1000	-	.	transcript_id "STRG.28521.2"; gene_id "STRG.28521";
chr3D	StringTie	exon	301756021	301758945	1000	-	.	transcript_id "STRG.28521.2"; gene_id "STRG.28521";
chr3D	StringTie	exon	301759055	301759353	1000	-	.	transcript_id "STRG.28521.2"; gene_id "STRG.28521";
chr3D	StringTie	transcript	301755586	301759353	1000	-	.	transcript_id "STRG.28521.3"; gene_id "STRG.28521"
chr3D	StringTie	exon	301755586	301755924	1000	-	.	transcript_id "STRG.28521.3"; gene_id "STRG.28521";
chr3D	StringTie	exon	301756021	301757087	1000	-	.	transcript_id "STRG.28521.3"; gene_id "STRG.28521";
chr3D	StringTie	exon	301758839	301758945	1000	-	.	transcript_id "STRG.28521.3"; gene_id "STRG.28521";
chr3D	StringTie	exon	301759055	301759353	1000	-	.	transcript_id "STRG.28521.3"; gene_id "STRG.28521";
chr3D	StringTie	transcript	301755586	301759353	1000	-	.	transcript_id "STRG.28521.4"; gene_id "STRG.28521"
chr3D	StringTie	exon	301755586	301755924	1000	-	.	transcript_id "STRG.28521.4"; gene_id "STRG.28521";
chr3D	StringTie	exon	301756021	301756132	1000	-	.	transcript_id "STRG.28521.4"; gene_id "STRG.28521";
chr3D	StringTie	exon	301756920	301757087	1000	-	.	transcript_id "STRG.28521.4"; gene_id "STRG.28521";
chr3D	StringTie	exon	301759055	301759353	1000	-	.	transcript_id "STRG.28521.4"; gene_id "STRG.28521";
chr3D	StringTie	transcript	302216886	302221143	1000	+	.	transcript_id "STRG.28523.4"; gene_id "STRG.28523"
chr3D	StringTie	exon	302216886	302217519	1000	+	.	transcript_id "STRG.28523.4"; gene_id "STRG.28523";
chr3D	StringTie	exon	302218900	302218952	1000	+	.	transcript_id "STRG.28523.4"; gene_id "STRG.28523";
chr3D	StringTie	exon	302219038	302219207	1000	+	.	transcript_id "STRG.28523.4"; gene_id "STRG.28523";
chr3D	StringTie	exon	302220363	302220495	1000	+	.	transcript_id "STRG.28523.4"; gene_id "STRG.28523";
chr3D	StringTie	exon	302220720	302221143	1000	+	.	transcript_id "STRG.28523.4"; gene_id "STRG.28523";
chr3D	StringTie	transcript	302216886	302224964	1000	+	.	transcript_id "STRG.28523.1"; gene_id "STRG.28523"
chr3D	StringTie	exon	302216886	302217519	1000	+	.	transcript_id "STRG.28523.1"; gene_id "STRG.28523";
chr3D	StringTie	exon	302218900	302218952	1000	+	.	transcript_id "STRG.28523.1"; gene_id "STRG.28523";
chr3D	StringTie	exon	302219038	302219207	1000	+	.	transcript_id "STRG.28523.1"; gene_id "STRG.28523";
chr3D	StringTie	exon	302220720	302220818	1000	+	.	transcript_id "STRG.28523.1"; gene_id "STRG.28523";
chr3D	StringTie	exon	302223706	302224964	1000	+	.	transcript_id "STRG.28523.1"; gene_id "STRG.28523";
chr3D	StringTie	transcript	302216886	302224964	1000	+	.	transcript_id "STRG.28523.2"; gene_id "STRG.28523"
chr3D	StringTie	exon	302216886	302217519	1000	+	.	transcript_id "STRG.28523.2"; gene_id "STRG.28523";
chr3D	StringTie	exon	302218900	302218952	1000	+	.	transcript_id "STRG.28523.2"; gene_id "STRG.28523";
chr3D	StringTie	exon	302219038	302220818	1000	+	.	transcript_id "STRG.28523.2"; gene_id "STRG.28523";
chr3D	StringTie	exon	302223706	302224964	1000	+	.	transcript_id "STRG.28523.2"; gene_id "STRG.28523";
chr3D	StringTie	transcript	302216886	302224964	1000	+	.	transcript_id "STRG.28523.3"; gene_id "STRG.28523"
chr3D	StringTie	exon	302216886	302217519	1000	+	.	transcript_id "STRG.28523.3"; gene_id "STRG.28523";
chr3D	StringTie	exon	302218900	302218952	1000	+	.	transcript_id "STRG.28523.3"; gene_id "STRG.28523";
chr3D	StringTie	exon	302219038	302219207	1000	+	.	transcript_id "STRG.28523.3"; gene_id "STRG.28523";
chr3D	StringTie	exon	302220363	302220818	1000	+	.	transcript_id "STRG.28523.3"; gene_id "STRG.28523";
chr3D	StringTie	exon	302223706	302224964	1000	+	.	transcript_id "STRG.28523.3"; gene_id "STRG.28523";
chr3D	StringTie	transcript	302216886	302224964	1000	+	.	transcript_id "STRG.28523.5"; gene_id "STRG.28523"
chr3D	StringTie	exon	302216886	302217519	1000	+	.	transcript_id "STRG.28523.5"; gene_id "STRG.28523";
chr3D	StringTie	exon	302218900	302218952	1000	+	.	transcript_id "STRG.28523.5"; gene_id "STRG.28523";
chr3D	StringTie	exon	302219038	302219207	1000	+	.	transcript_id "STRG.28523.5"; gene_id "STRG.28523";
chr3D	StringTie	exon	302223706	302224964	1000	+	.	transcript_id "STRG.28523.5"; gene_id "STRG.28523";
chr3D	StringTie	transcript	302216886	302224964	1000	+	.	transcript_id "STRG.28523.6"; gene_id "STRG.28523"
chr3D	StringTie	exon	302216886	302218952	1000	+	.	transcript_id "STRG.28523.6"; gene_id "STRG.28523";
chr3D	StringTie	exon	302219038	302219207	1000	+	.	transcript_id "STRG.28523.6"; gene_id "STRG.28523";
chr3D	StringTie	exon	302223706	302224964	1000	+	.	transcript_id "STRG.28523.6"; gene_id "STRG.28523";
chr3D	StringTie	transcript	302386056	302389150	1000	+	.	transcript_id "STRG.28524.1"; gene_id "STRG.28524"
chr3D	StringTie	exon	302386056	302389150	1000	+	.	transcript_id "STRG.28524.1"; gene_id "STRG.28524";
chr3D	StringTie	transcript	302386056	302389150	1000	+	.	transcript_id "STRG.28524.2"; gene_id "STRG.28524"
chr3D	StringTie	exon	302386056	302386781	1000	+	.	transcript_id "STRG.28524.2"; gene_id "STRG.28524";
chr3D	StringTie	exon	302387347	302387528	1000	+	.	transcript_id "STRG.28524.2"; gene_id "STRG.28524";
chr3D	StringTie	exon	302388606	302388730	1000	+	.	transcript_id "STRG.28524.2"; gene_id "STRG.28524";
chr3D	StringTie	exon	302388825	302389150	1000	+	.	transcript_id "STRG.28524.2"; gene_id "STRG.28524";
chr3D	StringTie	transcript	302386056	302389150	1000	+	.	transcript_id "STRG.28524.3"; gene_id "STRG.28524"
chr3D	StringTie	exon	302386056	302387528	1000	+	.	transcript_id "STRG.28524.3"; gene_id "STRG.28524";
chr3D	StringTie	exon	302388606	302389150	1000	+	.	transcript_id "STRG.28524.3"; gene_id "STRG.28524";
chr3D	StringTie	transcript	302386056	302389150	1000	+	.	transcript_id "STRG.28524.4"; gene_id "STRG.28524"
chr3D	StringTie	exon	302386056	302386781	1000	+	.	transcript_id "STRG.28524.4"; gene_id "STRG.28524";
chr3D	StringTie	exon	302387347	302389150	1000	+	.	transcript_id "STRG.28524.4"; gene_id "STRG.28524";
chr3D	StringTie	transcript	302386056	302389150	1000	+	.	transcript_id "STRG.28524.5"; gene_id "STRG.28524"
chr3D	StringTie	exon	302386056	302386781	1000	+	.	transcript_id "STRG.28524.5"; gene_id "STRG.28524";
chr3D	StringTie	exon	302386947	302389150	1000	+	.	transcript_id "STRG.28524.5"; gene_id "STRG.28524";
chr3D	StringTie	transcript	302386056	302389150	1000	+	.	transcript_id "STRG.28524.6"; gene_id "STRG.28524"
chr3D	StringTie	exon	302386056	302386781	1000	+	.	transcript_id "STRG.28524.6"; gene_id "STRG.28524";
chr3D	StringTie	exon	302387347	302387528	1000	+	.	transcript_id "STRG.28524.6"; gene_id "STRG.28524";
chr3D	StringTie	exon	302388606	302389150	1000	+	.	transcript_id "STRG.28524.6"; gene_id "STRG.28524";
chr3D	StringTie	transcript	302389895	302393752	1000	+	.	transcript_id "STRG.28525.1"; gene_id "STRG.28525"
chr3D	StringTie	exon	302389895	302390321	1000	+	.	transcript_id "STRG.28525.1"; gene_id "STRG.28525";
chr3D	StringTie	exon	302390416	302393752	1000	+	.	transcript_id "STRG.28525.1"; gene_id "STRG.28525";
chr3D	StringTie	transcript	302389895	302393752	1000	+	.	transcript_id "STRG.28525.2"; gene_id "STRG.28525"
chr3D	StringTie	exon	302389895	302390321	1000	+	.	transcript_id "STRG.28525.2"; gene_id "STRG.28525";
chr3D	StringTie	exon	302390416	302392240	1000	+	.	transcript_id "STRG.28525.2"; gene_id "STRG.28525";
chr3D	StringTie	exon	302392616	302393752	1000	+	.	transcript_id "STRG.28525.2"; gene_id "STRG.28525";
chr3D	StringTie	transcript	302389895	302393752	1000	+	.	transcript_id "STRG.28525.3"; gene_id "STRG.28525"
chr3D	StringTie	exon	302389895	302390321	1000	+	.	transcript_id "STRG.28525.3"; gene_id "STRG.28525";
chr3D	StringTie	exon	302390416	302390664	1000	+	.	transcript_id "STRG.28525.3"; gene_id "STRG.28525";
chr3D	StringTie	exon	302392089	302392240	1000	+	.	transcript_id "STRG.28525.3"; gene_id "STRG.28525";
chr3D	StringTie	exon	302392616	302393752	1000	+	.	transcript_id "STRG.28525.3"; gene_id "STRG.28525";
chr3D	StringTie	transcript	302395798	302401228	1000	+	.	transcript_id "STRG.28527.1"; gene_id "STRG.28527"
chr3D	StringTie	exon	302395798	302396283	1000	+	.	transcript_id "STRG.28527.1"; gene_id "STRG.28527";
chr3D	StringTie	exon	302396386	302396426	1000	+	.	transcript_id "STRG.28527.1"; gene_id "STRG.28527";
chr3D	StringTie	exon	302396553	302396647	1000	+	.	transcript_id "STRG.28527.1"; gene_id "STRG.28527";
chr3D	StringTie	exon	302399610	302400015	1000	+	.	transcript_id "STRG.28527.1"; gene_id "STRG.28527";
chr3D	StringTie	exon	302400173	302400327	1000	+	.	transcript_id "STRG.28527.1"; gene_id "STRG.28527";
chr3D	StringTie	exon	302400423	302400494	1000	+	.	transcript_id "STRG.28527.1"; gene_id "STRG.28527";
chr3D	StringTie	exon	302400594	302401228	1000	+	.	transcript_id "STRG.28527.1"; gene_id "STRG.28527";
chr3D	StringTie	transcript	302395798	302401228	1000	+	.	transcript_id "STRG.28527.2"; gene_id "STRG.28527"
chr3D	StringTie	exon	302395798	302396283	1000	+	.	transcript_id "STRG.28527.2"; gene_id "STRG.28527";
chr3D	StringTie	exon	302396386	302396426	1000	+	.	transcript_id "STRG.28527.2"; gene_id "STRG.28527";
chr3D	StringTie	exon	302396553	302396647	1000	+	.	transcript_id "STRG.28527.2"; gene_id "STRG.28527";
chr3D	StringTie	exon	302399610	302400327	1000	+	.	transcript_id "STRG.28527.2"; gene_id "STRG.28527";
chr3D	StringTie	exon	302400423	302400494	1000	+	.	transcript_id "STRG.28527.2"; gene_id "STRG.28527";
chr3D	StringTie	exon	302400594	302401228	1000	+	.	transcript_id "STRG.28527.2"; gene_id "STRG.28527";
chr3D	StringTie	transcript	302395798	302401228	1000	+	.	transcript_id "STRG.28527.3"; gene_id "STRG.28527"
chr3D	StringTie	exon	302395798	302396283	1000	+	.	transcript_id "STRG.28527.3"; gene_id "STRG.28527";
chr3D	StringTie	exon	302396386	302396426	1000	+	.	transcript_id "STRG.28527.3"; gene_id "STRG.28527";
chr3D	StringTie	exon	302396553	302396647	1000	+	.	transcript_id "STRG.28527.3"; gene_id "STRG.28527";
chr3D	StringTie	exon	302399610	302400327	1000	+	.	transcript_id "STRG.28527.3"; gene_id "STRG.28527";
chr3D	StringTie	exon	302400423	302401228	1000	+	.	transcript_id "STRG.28527.3"; gene_id "STRG.28527";
chr3D	StringTie	transcript	302406302	302408188	1000	-	.	transcript_id "STRG.28526.1"; gene_id "STRG.28526"
chr3D	StringTie	exon	302406302	302407764	1000	-	.	transcript_id "STRG.28526.1"; gene_id "STRG.28526";
chr3D	StringTie	exon	302407916	302408188	1000	-	.	transcript_id "STRG.28526.1"; gene_id "STRG.28526";
chr3D	StringTie	transcript	302462638	302464319	1000	+	.	transcript_id "STRG.28528.1"; gene_id "STRG.28528"
chr3D	StringTie	exon	302462638	302463336	1000	+	.	transcript_id "STRG.28528.1"; gene_id "STRG.28528";
chr3D	StringTie	exon	302463697	302464319	1000	+	.	transcript_id "STRG.28528.1"; gene_id "STRG.28528";
chr3D	StringTie	transcript	302623717	302629424	1000	-	.	transcript_id "STRG.28529.1"; gene_id "STRG.28529"
chr3D	StringTie	exon	302623717	302623987	1000	-	.	transcript_id "STRG.28529.1"; gene_id "STRG.28529";
chr3D	StringTie	exon	302624753	302624795	1000	-	.	transcript_id "STRG.28529.1"; gene_id "STRG.28529";
chr3D	StringTie	exon	302624893	302625022	1000	-	.	transcript_id "STRG.28529.1"; gene_id "STRG.28529";
chr3D	StringTie	exon	302625306	302625522	1000	-	.	transcript_id "STRG.28529.1"; gene_id "STRG.28529";
chr3D	StringTie	exon	302625686	302625732	1000	-	.	transcript_id "STRG.28529.1"; gene_id "STRG.28529";
chr3D	StringTie	exon	302627299	302627395	1000	-	.	transcript_id "STRG.28529.1"; gene_id "STRG.28529";
chr3D	StringTie	exon	302627684	302627734	1000	-	.	transcript_id "STRG.28529.1"; gene_id "STRG.28529";
chr3D	StringTie	exon	302627837	302627968	1000	-	.	transcript_id "STRG.28529.1"; gene_id "STRG.28529";
chr3D	StringTie	exon	302628355	302628515	1000	-	.	transcript_id "STRG.28529.1"; gene_id "STRG.28529";
chr3D	StringTie	exon	302629217	302629424	1000	-	.	transcript_id "STRG.28529.1"; gene_id "STRG.28529";
chr3D	StringTie	transcript	302753562	302758077	1000	+	.	transcript_id "STRG.28531.1"; gene_id "STRG.28531"
chr3D	StringTie	exon	302753562	302753885	1000	+	.	transcript_id "STRG.28531.1"; gene_id "STRG.28531";
chr3D	StringTie	exon	302754009	302754049	1000	+	.	transcript_id "STRG.28531.1"; gene_id "STRG.28531";
chr3D	StringTie	exon	302754874	302754943	1000	+	.	transcript_id "STRG.28531.1"; gene_id "STRG.28531";
chr3D	StringTie	exon	302755034	302755182	1000	+	.	transcript_id "STRG.28531.1"; gene_id "STRG.28531";
chr3D	StringTie	exon	302755281	302755376	1000	+	.	transcript_id "STRG.28531.1"; gene_id "STRG.28531";
chr3D	StringTie	exon	302755475	302755545	1000	+	.	transcript_id "STRG.28531.1"; gene_id "STRG.28531";
chr3D	StringTie	exon	302755780	302755841	1000	+	.	transcript_id "STRG.28531.1"; gene_id "STRG.28531";
chr3D	StringTie	exon	302755991	302756054	1000	+	.	transcript_id "STRG.28531.1"; gene_id "STRG.28531";
chr3D	StringTie	exon	302756127	302756211	1000	+	.	transcript_id "STRG.28531.1"; gene_id "STRG.28531";
chr3D	StringTie	exon	302756283	302756409	1000	+	.	transcript_id "STRG.28531.1"; gene_id "STRG.28531";
chr3D	StringTie	exon	302756511	302756593	1000	+	.	transcript_id "STRG.28531.1"; gene_id "STRG.28531";
chr3D	StringTie	exon	302756677	302756737	1000	+	.	transcript_id "STRG.28531.1"; gene_id "STRG.28531";
chr3D	StringTie	exon	302757068	302757207	1000	+	.	transcript_id "STRG.28531.1"; gene_id "STRG.28531";
chr3D	StringTie	exon	302757322	302758077	1000	+	.	transcript_id "STRG.28531.1"; gene_id "STRG.28531";
chr3D	StringTie	transcript	302753562	302758077	1000	+	.	transcript_id "STRG.28531.2"; gene_id "STRG.28531"
chr3D	StringTie	exon	302753562	302753885	1000	+	.	transcript_id "STRG.28531.2"; gene_id "STRG.28531";
chr3D	StringTie	exon	302754009	302754049	1000	+	.	transcript_id "STRG.28531.2"; gene_id "STRG.28531";
chr3D	StringTie	exon	302754874	302754943	1000	+	.	transcript_id "STRG.28531.2"; gene_id "STRG.28531";
chr3D	StringTie	exon	302755034	302755182	1000	+	.	transcript_id "STRG.28531.2"; gene_id "STRG.28531";
chr3D	StringTie	exon	302755281	302755376	1000	+	.	transcript_id "STRG.28531.2"; gene_id "STRG.28531";
chr3D	StringTie	exon	302755475	302755545	1000	+	.	transcript_id "STRG.28531.2"; gene_id "STRG.28531";
chr3D	StringTie	exon	302755780	302755841	1000	+	.	transcript_id "STRG.28531.2"; gene_id "STRG.28531";
chr3D	StringTie	exon	302755991	302756054	1000	+	.	transcript_id "STRG.28531.2"; gene_id "STRG.28531";
chr3D	StringTie	exon	302756127	302756211	1000	+	.	transcript_id "STRG.28531.2"; gene_id "STRG.28531";
chr3D	StringTie	exon	302756283	302756409	1000	+	.	transcript_id "STRG.28531.2"; gene_id "STRG.28531";
chr3D	StringTie	exon	302756511	302756593	1000	+	.	transcript_id "STRG.28531.2"; gene_id "STRG.28531";
chr3D	StringTie	exon	302756677	302756737	1000	+	.	transcript_id "STRG.28531.2"; gene_id "STRG.28531";
chr3D	StringTie	exon	302757068	302757207	1000	+	.	transcript_id "STRG.28531.2"; gene_id "STRG.28531";
chr3D	StringTie	exon	302757330	302758077	1000	+	.	transcript_id "STRG.28531.2"; gene_id "STRG.28531";
chr3D	StringTie	transcript	303201086	303205633	1000	+	.	transcript_id "STRG.28530.1"; gene_id "STRG.28530"
chr3D	StringTie	exon	303201086	303201524	1000	+	.	transcript_id "STRG.28530.1"; gene_id "STRG.28530";
chr3D	StringTie	exon	303201640	303201799	1000	+	.	transcript_id "STRG.28530.1"; gene_id "STRG.28530";
chr3D	StringTie	exon	303202180	303205633	1000	+	.	transcript_id "STRG.28530.1"; gene_id "STRG.28530";
chr3D	StringTie	transcript	303305423	303310567	1000	+	.	transcript_id "STRG.28532.1"; gene_id "STRG.28532"
chr3D	StringTie	exon	303305423	303306899	1000	+	.	transcript_id "STRG.28532.1"; gene_id "STRG.28532";
chr3D	StringTie	exon	303307708	303308403	1000	+	.	transcript_id "STRG.28532.1"; gene_id "STRG.28532";
chr3D	StringTie	exon	303308546	303310567	1000	+	.	transcript_id "STRG.28532.1"; gene_id "STRG.28532";
chr3D	StringTie	transcript	303342497	303345809	1000	-	.	transcript_id "STRG.28534.1"; gene_id "STRG.28534"
chr3D	StringTie	exon	303342497	303343359	1000	-	.	transcript_id "STRG.28534.1"; gene_id "STRG.28534";
chr3D	StringTie	exon	303343447	303343641	1000	-	.	transcript_id "STRG.28534.1"; gene_id "STRG.28534";
chr3D	StringTie	exon	303343747	303343884	1000	-	.	transcript_id "STRG.28534.1"; gene_id "STRG.28534";
chr3D	StringTie	exon	303343998	303344085	1000	-	.	transcript_id "STRG.28534.1"; gene_id "STRG.28534";
chr3D	StringTie	exon	303344203	303344291	1000	-	.	transcript_id "STRG.28534.1"; gene_id "STRG.28534";
chr3D	StringTie	exon	303344384	303344564	1000	-	.	transcript_id "STRG.28534.1"; gene_id "STRG.28534";
chr3D	StringTie	exon	303344666	303345170	1000	-	.	transcript_id "STRG.28534.1"; gene_id "STRG.28534";
chr3D	StringTie	exon	303345442	303345809	1000	-	.	transcript_id "STRG.28534.1"; gene_id "STRG.28534";
chr3D	StringTie	transcript	303435681	303438286	1000	+	.	transcript_id "STRG.28533.1"; gene_id "STRG.28533"
chr3D	StringTie	exon	303435681	303436524	1000	+	.	transcript_id "STRG.28533.1"; gene_id "STRG.28533";
chr3D	StringTie	exon	303437155	303438286	1000	+	.	transcript_id "STRG.28533.1"; gene_id "STRG.28533";
chr3D	StringTie	transcript	303513462	303516781	1000	+	.	transcript_id "STRG.28535.1"; gene_id "STRG.28535"
chr3D	StringTie	exon	303513462	303514575	1000	+	.	transcript_id "STRG.28535.1"; gene_id "STRG.28535";
chr3D	StringTie	exon	303514683	303514768	1000	+	.	transcript_id "STRG.28535.1"; gene_id "STRG.28535";
chr3D	StringTie	exon	303514888	303515095	1000	+	.	transcript_id "STRG.28535.1"; gene_id "STRG.28535";
chr3D	StringTie	exon	303515232	303515361	1000	+	.	transcript_id "STRG.28535.1"; gene_id "STRG.28535";
chr3D	StringTie	exon	303515822	303516006	1000	+	.	transcript_id "STRG.28535.1"; gene_id "STRG.28535";
chr3D	StringTie	exon	303516094	303516225	1000	+	.	transcript_id "STRG.28535.1"; gene_id "STRG.28535";
chr3D	StringTie	exon	303516325	303516781	1000	+	.	transcript_id "STRG.28535.1"; gene_id "STRG.28535";
chr3D	StringTie	transcript	303513462	303516781	1000	+	.	transcript_id "STRG.28535.2"; gene_id "STRG.28535"
chr3D	StringTie	exon	303513462	303514575	1000	+	.	transcript_id "STRG.28535.2"; gene_id "STRG.28535";
chr3D	StringTie	exon	303514656	303514768	1000	+	.	transcript_id "STRG.28535.2"; gene_id "STRG.28535";
chr3D	StringTie	exon	303514888	303515095	1000	+	.	transcript_id "STRG.28535.2"; gene_id "STRG.28535";
chr3D	StringTie	exon	303515232	303515361	1000	+	.	transcript_id "STRG.28535.2"; gene_id "STRG.28535";
chr3D	StringTie	exon	303515822	303516006	1000	+	.	transcript_id "STRG.28535.2"; gene_id "STRG.28535";
chr3D	StringTie	exon	303516094	303516225	1000	+	.	transcript_id "STRG.28535.2"; gene_id "STRG.28535";
chr3D	StringTie	exon	303516325	303516781	1000	+	.	transcript_id "STRG.28535.2"; gene_id "STRG.28535";
chr3D	StringTie	transcript	303513462	303516781	1000	+	.	transcript_id "STRG.28535.3"; gene_id "STRG.28535"
chr3D	StringTie	exon	303513462	303514575	1000	+	.	transcript_id "STRG.28535.3"; gene_id "STRG.28535";
chr3D	StringTie	exon	303514683	303514768	1000	+	.	transcript_id "STRG.28535.3"; gene_id "STRG.28535";
chr3D	StringTie	exon	303514888	303515095	1000	+	.	transcript_id "STRG.28535.3"; gene_id "STRG.28535";
chr3D	StringTie	exon	303515822	303516006	1000	+	.	transcript_id "STRG.28535.3"; gene_id "STRG.28535";
chr3D	StringTie	exon	303516094	303516225	1000	+	.	transcript_id "STRG.28535.3"; gene_id "STRG.28535";
chr3D	StringTie	exon	303516325	303516781	1000	+	.	transcript_id "STRG.28535.3"; gene_id "STRG.28535";
chr3D	StringTie	transcript	303516926	303518373	1000	-	.	transcript_id "STRG.28536.1"; gene_id "STRG.28536"
chr3D	StringTie	exon	303516926	303517556	1000	-	.	transcript_id "STRG.28536.1"; gene_id "STRG.28536";
chr3D	StringTie	exon	303517705	303517914	1000	-	.	transcript_id "STRG.28536.1"; gene_id "STRG.28536";
chr3D	StringTie	exon	303518201	303518373	1000	-	.	transcript_id "STRG.28536.1"; gene_id "STRG.28536";
chr3D	StringTie	transcript	303830245	303831546	1000	+	.	transcript_id "STRG.28537.1"; gene_id "STRG.28537"
chr3D	StringTie	exon	303830245	303830409	1000	+	.	transcript_id "STRG.28537.1"; gene_id "STRG.28537";
chr3D	StringTie	exon	303830578	303830653	1000	+	.	transcript_id "STRG.28537.1"; gene_id "STRG.28537";
chr3D	StringTie	exon	303830764	303831546	1000	+	.	transcript_id "STRG.28537.1"; gene_id "STRG.28537";
chr3D	StringTie	transcript	303894643	303897272	1000	+	.	transcript_id "STRG.28538.1"; gene_id "STRG.28538"
chr3D	StringTie	exon	303894643	303895020	1000	+	.	transcript_id "STRG.28538.1"; gene_id "STRG.28538";
chr3D	StringTie	exon	303896452	303896551	1000	+	.	transcript_id "STRG.28538.1"; gene_id "STRG.28538";
chr3D	StringTie	exon	303896717	303897272	1000	+	.	transcript_id "STRG.28538.1"; gene_id "STRG.28538";
chr3D	StringTie	transcript	303899358	303907382	1000	+	.	transcript_id "STRG.28539.1"; gene_id "STRG.28539"
chr3D	StringTie	exon	303899358	303900827	1000	+	.	transcript_id "STRG.28539.1"; gene_id "STRG.28539";
chr3D	StringTie	exon	303901127	303901186	1000	+	.	transcript_id "STRG.28539.1"; gene_id "STRG.28539";
chr3D	StringTie	exon	303901304	303901432	1000	+	.	transcript_id "STRG.28539.1"; gene_id "STRG.28539";
chr3D	StringTie	exon	303901819	303901869	1000	+	.	transcript_id "STRG.28539.1"; gene_id "STRG.28539";
chr3D	StringTie	exon	303902264	303902404	1000	+	.	transcript_id "STRG.28539.1"; gene_id "STRG.28539";
chr3D	StringTie	exon	303902510	303904957	1000	+	.	transcript_id "STRG.28539.1"; gene_id "STRG.28539";
chr3D	StringTie	exon	303905042	303907382	1000	+	.	transcript_id "STRG.28539.1"; gene_id "STRG.28539";
chr3D	StringTie	transcript	303899358	303907382	1000	+	.	transcript_id "STRG.28539.2"; gene_id "STRG.28539"
chr3D	StringTie	exon	303899358	303900827	1000	+	.	transcript_id "STRG.28539.2"; gene_id "STRG.28539";
chr3D	StringTie	exon	303901127	303901186	1000	+	.	transcript_id "STRG.28539.2"; gene_id "STRG.28539";
chr3D	StringTie	exon	303901304	303901432	1000	+	.	transcript_id "STRG.28539.2"; gene_id "STRG.28539";
chr3D	StringTie	exon	303901819	303901869	1000	+	.	transcript_id "STRG.28539.2"; gene_id "STRG.28539";
chr3D	StringTie	exon	303902264	303902404	1000	+	.	transcript_id "STRG.28539.2"; gene_id "STRG.28539";
chr3D	StringTie	exon	303902510	303903085	1000	+	.	transcript_id "STRG.28539.2"; gene_id "STRG.28539";
chr3D	StringTie	exon	303903324	303903396	1000	+	.	transcript_id "STRG.28539.2"; gene_id "STRG.28539";
chr3D	StringTie	exon	303904866	303904957	1000	+	.	transcript_id "STRG.28539.2"; gene_id "STRG.28539";
chr3D	StringTie	exon	303905042	303907382	1000	+	.	transcript_id "STRG.28539.2"; gene_id "STRG.28539";
chr3D	StringTie	transcript	303984458	303987821	1000	+	.	transcript_id "STRG.28540.1"; gene_id "STRG.28540"
chr3D	StringTie	exon	303984458	303985307	1000	+	.	transcript_id "STRG.28540.1"; gene_id "STRG.28540";
chr3D	StringTie	exon	303985476	303985875	1000	+	.	transcript_id "STRG.28540.1"; gene_id "STRG.28540";
chr3D	StringTie	exon	303986618	303987821	1000	+	.	transcript_id "STRG.28540.1"; gene_id "STRG.28540";
chr3D	StringTie	transcript	304000212	304004830	1000	+	.	transcript_id "STRG.28541.1"; gene_id "STRG.28541"
chr3D	StringTie	exon	304000212	304000806	1000	+	.	transcript_id "STRG.28541.1"; gene_id "STRG.28541";
chr3D	StringTie	exon	304000883	304001086	1000	+	.	transcript_id "STRG.28541.1"; gene_id "STRG.28541";
chr3D	StringTie	exon	304001869	304001921	1000	+	.	transcript_id "STRG.28541.1"; gene_id "STRG.28541";
chr3D	StringTie	exon	304003893	304004830	1000	+	.	transcript_id "STRG.28541.1"; gene_id "STRG.28541";
chr3D	StringTie	transcript	304000212	304004830	1000	+	.	transcript_id "STRG.28541.2"; gene_id "STRG.28541"
chr3D	StringTie	exon	304000212	304001086	1000	+	.	transcript_id "STRG.28541.2"; gene_id "STRG.28541";
chr3D	StringTie	exon	304001869	304004830	1000	+	.	transcript_id "STRG.28541.2"; gene_id "STRG.28541";
chr3D	StringTie	transcript	304000212	304004830	1000	+	.	transcript_id "STRG.28541.3"; gene_id "STRG.28541"
chr3D	StringTie	exon	304000212	304000806	1000	+	.	transcript_id "STRG.28541.3"; gene_id "STRG.28541";
chr3D	StringTie	exon	304000883	304001086	1000	+	.	transcript_id "STRG.28541.3"; gene_id "STRG.28541";
chr3D	StringTie	exon	304001869	304001921	1000	+	.	transcript_id "STRG.28541.3"; gene_id "STRG.28541";
chr3D	StringTie	exon	304002782	304002849	1000	+	.	transcript_id "STRG.28541.3"; gene_id "STRG.28541";
chr3D	StringTie	exon	304003893	304004830	1000	+	.	transcript_id "STRG.28541.3"; gene_id "STRG.28541";
chr3D	StringTie	transcript	304000212	304004830	1000	+	.	transcript_id "STRG.28541.4"; gene_id "STRG.28541"
chr3D	StringTie	exon	304000212	304000806	1000	+	.	transcript_id "STRG.28541.4"; gene_id "STRG.28541";
chr3D	StringTie	exon	304000883	304001086	1000	+	.	transcript_id "STRG.28541.4"; gene_id "STRG.28541";
chr3D	StringTie	exon	304001869	304001921	1000	+	.	transcript_id "STRG.28541.4"; gene_id "STRG.28541";
chr3D	StringTie	exon	304002782	304004830	1000	+	.	transcript_id "STRG.28541.4"; gene_id "STRG.28541";
chr3D	StringTie	transcript	304299154	304302935	1000	-	.	transcript_id "STRG.28542.1"; gene_id "STRG.28542"
chr3D	StringTie	exon	304299154	304299857	1000	-	.	transcript_id "STRG.28542.1"; gene_id "STRG.28542";
chr3D	StringTie	exon	304299953	304300083	1000	-	.	transcript_id "STRG.28542.1"; gene_id "STRG.28542";
chr3D	StringTie	exon	304300644	304300740	1000	-	.	transcript_id "STRG.28542.1"; gene_id "STRG.28542";
chr3D	StringTie	exon	304300834	304300998	1000	-	.	transcript_id "STRG.28542.1"; gene_id "STRG.28542";
chr3D	StringTie	exon	304301777	304301842	1000	-	.	transcript_id "STRG.28542.1"; gene_id "STRG.28542";
chr3D	StringTie	exon	304301922	304302021	1000	-	.	transcript_id "STRG.28542.1"; gene_id "STRG.28542";
chr3D	StringTie	exon	304302148	304302935	1000	-	.	transcript_id "STRG.28542.1"; gene_id "STRG.28542";
chr3D	StringTie	transcript	304303115	304310158	1000	-	.	transcript_id "STRG.28543.1"; gene_id "STRG.28543"
chr3D	StringTie	exon	304303115	304303487	1000	-	.	transcript_id "STRG.28543.1"; gene_id "STRG.28543";
chr3D	StringTie	exon	304303590	304303760	1000	-	.	transcript_id "STRG.28543.1"; gene_id "STRG.28543";
chr3D	StringTie	exon	304303885	304303998	1000	-	.	transcript_id "STRG.28543.1"; gene_id "STRG.28543";
chr3D	StringTie	exon	304304154	304304324	1000	-	.	transcript_id "STRG.28543.1"; gene_id "STRG.28543";
chr3D	StringTie	exon	304304401	304304520	1000	-	.	transcript_id "STRG.28543.1"; gene_id "STRG.28543";
chr3D	StringTie	exon	304305288	304305362	1000	-	.	transcript_id "STRG.28543.1"; gene_id "STRG.28543";
chr3D	StringTie	exon	304306437	304306493	1000	-	.	transcript_id "STRG.28543.1"; gene_id "STRG.28543";
chr3D	StringTie	exon	304306574	304306754	1000	-	.	transcript_id "STRG.28543.1"; gene_id "STRG.28543";
chr3D	StringTie	exon	304307211	304307287	1000	-	.	transcript_id "STRG.28543.1"; gene_id "STRG.28543";
chr3D	StringTie	exon	304307436	304307503	1000	-	.	transcript_id "STRG.28543.1"; gene_id "STRG.28543";
chr3D	StringTie	exon	304309759	304309883	1000	-	.	transcript_id "STRG.28543.1"; gene_id "STRG.28543";
chr3D	StringTie	exon	304309987	304310158	1000	-	.	transcript_id "STRG.28543.1"; gene_id "STRG.28543";
chr3D	StringTie	transcript	305184132	305193443	1000	+	.	transcript_id "STRG.28544.1"; gene_id "STRG.28544"
chr3D	StringTie	exon	305184132	305184441	1000	+	.	transcript_id "STRG.28544.1"; gene_id "STRG.28544";
chr3D	StringTie	exon	305185856	305185943	1000	+	.	transcript_id "STRG.28544.1"; gene_id "STRG.28544";
chr3D	StringTie	exon	305186251	305186511	1000	+	.	transcript_id "STRG.28544.1"; gene_id "STRG.28544";
chr3D	StringTie	exon	305187227	305187463	1000	+	.	transcript_id "STRG.28544.1"; gene_id "STRG.28544";
chr3D	StringTie	exon	305187552	305187676	1000	+	.	transcript_id "STRG.28544.1"; gene_id "STRG.28544";
chr3D	StringTie	exon	305191568	305192044	1000	+	.	transcript_id "STRG.28544.1"; gene_id "STRG.28544";
chr3D	StringTie	exon	305192121	305193443	1000	+	.	transcript_id "STRG.28544.1"; gene_id "STRG.28544";
chr3D	StringTie	transcript	305195269	305198670	1000	-	.	transcript_id "STRG.28545.1"; gene_id "STRG.28545"
chr3D	StringTie	exon	305195269	305195647	1000	-	.	transcript_id "STRG.28545.1"; gene_id "STRG.28545";
chr3D	StringTie	exon	305195724	305195828	1000	-	.	transcript_id "STRG.28545.1"; gene_id "STRG.28545";
chr3D	StringTie	exon	305195914	305195986	1000	-	.	transcript_id "STRG.28545.1"; gene_id "STRG.28545";
chr3D	StringTie	exon	305196080	305196150	1000	-	.	transcript_id "STRG.28545.1"; gene_id "STRG.28545";
chr3D	StringTie	exon	305196246	305196298	1000	-	.	transcript_id "STRG.28545.1"; gene_id "STRG.28545";
chr3D	StringTie	exon	305196399	305196459	1000	-	.	transcript_id "STRG.28545.1"; gene_id "STRG.28545";
chr3D	StringTie	exon	305196596	305196680	1000	-	.	transcript_id "STRG.28545.1"; gene_id "STRG.28545";
chr3D	StringTie	exon	305196839	305196894	1000	-	.	transcript_id "STRG.28545.1"; gene_id "STRG.28545";
chr3D	StringTie	exon	305196996	305197071	1000	-	.	transcript_id "STRG.28545.1"; gene_id "STRG.28545";
chr3D	StringTie	exon	305197898	305197963	1000	-	.	transcript_id "STRG.28545.1"; gene_id "STRG.28545";
chr3D	StringTie	exon	305198242	305198335	1000	-	.	transcript_id "STRG.28545.1"; gene_id "STRG.28545";
chr3D	StringTie	exon	305198453	305198670	1000	-	.	transcript_id "STRG.28545.1"; gene_id "STRG.28545";
chr3D	StringTie	transcript	305243673	305248985	1000	-	.	transcript_id "STRG.28546.1"; gene_id "STRG.28546"
chr3D	StringTie	exon	305243673	305243892	1000	-	.	transcript_id "STRG.28546.1"; gene_id "STRG.28546";
chr3D	StringTie	exon	305244962	305245279	1000	-	.	transcript_id "STRG.28546.1"; gene_id "STRG.28546";
chr3D	StringTie	exon	305247283	305247382	1000	-	.	transcript_id "STRG.28546.1"; gene_id "STRG.28546";
chr3D	StringTie	exon	305248380	305248985	1000	-	.	transcript_id "STRG.28546.1"; gene_id "STRG.28546";
chr3D	StringTie	transcript	305243673	305248985	1000	-	.	transcript_id "STRG.28546.2"; gene_id "STRG.28546"
chr3D	StringTie	exon	305243673	305243892	1000	-	.	transcript_id "STRG.28546.2"; gene_id "STRG.28546";
chr3D	StringTie	exon	305244962	305245279	1000	-	.	transcript_id "STRG.28546.2"; gene_id "STRG.28546";
chr3D	StringTie	exon	305247283	305247382	1000	-	.	transcript_id "STRG.28546.2"; gene_id "STRG.28546";
chr3D	StringTie	exon	305247462	305247586	1000	-	.	transcript_id "STRG.28546.2"; gene_id "STRG.28546";
chr3D	StringTie	exon	305248380	305248985	1000	-	.	transcript_id "STRG.28546.2"; gene_id "STRG.28546";
chr3D	StringTie	transcript	305243673	305248985	1000	-	.	transcript_id "STRG.28546.3"; gene_id "STRG.28546"
chr3D	StringTie	exon	305243673	305243892	1000	-	.	transcript_id "STRG.28546.3"; gene_id "STRG.28546";
chr3D	StringTie	exon	305244962	305247382	1000	-	.	transcript_id "STRG.28546.3"; gene_id "STRG.28546";
chr3D	StringTie	exon	305248380	305248985	1000	-	.	transcript_id "STRG.28546.3"; gene_id "STRG.28546";
chr3D	StringTie	transcript	305243673	305248985	1000	-	.	transcript_id "STRG.28546.4"; gene_id "STRG.28546"
chr3D	StringTie	exon	305243673	305245279	1000	-	.	transcript_id "STRG.28546.4"; gene_id "STRG.28546";
chr3D	StringTie	exon	305247283	305247382	1000	-	.	transcript_id "STRG.28546.4"; gene_id "STRG.28546";
chr3D	StringTie	exon	305248380	305248985	1000	-	.	transcript_id "STRG.28546.4"; gene_id "STRG.28546";
chr3D	StringTie	transcript	305243673	305248985	1000	-	.	transcript_id "STRG.28546.5"; gene_id "STRG.28546"
chr3D	StringTie	exon	305243673	305245279	1000	-	.	transcript_id "STRG.28546.5"; gene_id "STRG.28546";
chr3D	StringTie	exon	305247283	305247382	1000	-	.	transcript_id "STRG.28546.5"; gene_id "STRG.28546";
chr3D	StringTie	exon	305247462	305247586	1000	-	.	transcript_id "STRG.28546.5"; gene_id "STRG.28546";
chr3D	StringTie	exon	305248380	305248985	1000	-	.	transcript_id "STRG.28546.5"; gene_id "STRG.28546";
chr3D	StringTie	transcript	305243673	305248985	1000	-	.	transcript_id "STRG.28546.6"; gene_id "STRG.28546"
chr3D	StringTie	exon	305243673	305246105	1000	-	.	transcript_id "STRG.28546.6"; gene_id "STRG.28546";
chr3D	StringTie	exon	305247283	305247382	1000	-	.	transcript_id "STRG.28546.6"; gene_id "STRG.28546";
chr3D	StringTie	exon	305248380	305248985	1000	-	.	transcript_id "STRG.28546.6"; gene_id "STRG.28546";
chr3D	StringTie	transcript	305243673	305248985	1000	-	.	transcript_id "STRG.28546.7"; gene_id "STRG.28546"
chr3D	StringTie	exon	305243673	305247382	1000	-	.	transcript_id "STRG.28546.7"; gene_id "STRG.28546";
chr3D	StringTie	exon	305248380	305248985	1000	-	.	transcript_id "STRG.28546.7"; gene_id "STRG.28546";
chr3D	StringTie	transcript	305542629	305545390	1000	+	.	transcript_id "STRG.28547.1"; gene_id "STRG.28547"
chr3D	StringTie	exon	305542629	305545390	1000	+	.	transcript_id "STRG.28547.1"; gene_id "STRG.28547";
chr3D	StringTie	transcript	305542629	305545390	1000	+	.	transcript_id "STRG.28547.2"; gene_id "STRG.28547"
chr3D	StringTie	exon	305542629	305543532	1000	+	.	transcript_id "STRG.28547.2"; gene_id "STRG.28547";
chr3D	StringTie	exon	305543725	305545390	1000	+	.	transcript_id "STRG.28547.2"; gene_id "STRG.28547";
chr3D	StringTie	transcript	305932090	305940775	1000	+	.	transcript_id "STRG.28549.1"; gene_id "STRG.28549"
chr3D	StringTie	exon	305932090	305932279	1000	+	.	transcript_id "STRG.28549.1"; gene_id "STRG.28549";
chr3D	StringTie	exon	305933213	305933362	1000	+	.	transcript_id "STRG.28549.1"; gene_id "STRG.28549";
chr3D	StringTie	exon	305933474	305933540	1000	+	.	transcript_id "STRG.28549.1"; gene_id "STRG.28549";
chr3D	StringTie	exon	305933648	305933750	1000	+	.	transcript_id "STRG.28549.1"; gene_id "STRG.28549";
chr3D	StringTie	exon	305934210	305934280	1000	+	.	transcript_id "STRG.28549.1"; gene_id "STRG.28549";
chr3D	StringTie	exon	305934372	305934435	1000	+	.	transcript_id "STRG.28549.1"; gene_id "STRG.28549";
chr3D	StringTie	exon	305934515	305934580	1000	+	.	transcript_id "STRG.28549.1"; gene_id "STRG.28549";
chr3D	StringTie	exon	305934716	305934763	1000	+	.	transcript_id "STRG.28549.1"; gene_id "STRG.28549";
chr3D	StringTie	exon	305934852	305934914	1000	+	.	transcript_id "STRG.28549.1"; gene_id "STRG.28549";
chr3D	StringTie	exon	305935009	305935065	1000	+	.	transcript_id "STRG.28549.1"; gene_id "STRG.28549";
chr3D	StringTie	exon	305935164	305935322	1000	+	.	transcript_id "STRG.28549.1"; gene_id "STRG.28549";
chr3D	StringTie	exon	305935402	305935470	1000	+	.	transcript_id "STRG.28549.1"; gene_id "STRG.28549";
chr3D	StringTie	exon	305935563	305935654	1000	+	.	transcript_id "STRG.28549.1"; gene_id "STRG.28549";
chr3D	StringTie	exon	305936422	305936500	1000	+	.	transcript_id "STRG.28549.1"; gene_id "STRG.28549";
chr3D	StringTie	exon	305937302	305937464	1000	+	.	transcript_id "STRG.28549.1"; gene_id "STRG.28549";
chr3D	StringTie	exon	305938314	305938438	1000	+	.	transcript_id "STRG.28549.1"; gene_id "STRG.28549";
chr3D	StringTie	exon	305938558	305938820	1000	+	.	transcript_id "STRG.28549.1"; gene_id "STRG.28549";
chr3D	StringTie	exon	305938895	305938991	1000	+	.	transcript_id "STRG.28549.1"; gene_id "STRG.28549";
chr3D	StringTie	exon	305939070	305939231	1000	+	.	transcript_id "STRG.28549.1"; gene_id "STRG.28549";
chr3D	StringTie	exon	305939355	305939459	1000	+	.	transcript_id "STRG.28549.1"; gene_id "STRG.28549";
chr3D	StringTie	exon	305939663	305939757	1000	+	.	transcript_id "STRG.28549.1"; gene_id "STRG.28549";
chr3D	StringTie	exon	305939851	305939947	1000	+	.	transcript_id "STRG.28549.1"; gene_id "STRG.28549";
chr3D	StringTie	exon	305940044	305940775	1000	+	.	transcript_id "STRG.28549.1"; gene_id "STRG.28549";
chr3D	StringTie	transcript	305932090	305940775	1000	+	.	transcript_id "STRG.28549.2"; gene_id "STRG.28549"
chr3D	StringTie	exon	305932090	305932279	1000	+	.	transcript_id "STRG.28549.2"; gene_id "STRG.28549";
chr3D	StringTie	exon	305933048	305933127	1000	+	.	transcript_id "STRG.28549.2"; gene_id "STRG.28549";
chr3D	StringTie	exon	305933213	305933362	1000	+	.	transcript_id "STRG.28549.2"; gene_id "STRG.28549";
chr3D	StringTie	exon	305933474	305933540	1000	+	.	transcript_id "STRG.28549.2"; gene_id "STRG.28549";
chr3D	StringTie	exon	305933648	305933750	1000	+	.	transcript_id "STRG.28549.2"; gene_id "STRG.28549";
chr3D	StringTie	exon	305934210	305934280	1000	+	.	transcript_id "STRG.28549.2"; gene_id "STRG.28549";
chr3D	StringTie	exon	305934372	305934435	1000	+	.	transcript_id "STRG.28549.2"; gene_id "STRG.28549";
chr3D	StringTie	exon	305934515	305934580	1000	+	.	transcript_id "STRG.28549.2"; gene_id "STRG.28549";
chr3D	StringTie	exon	305934716	305934763	1000	+	.	transcript_id "STRG.28549.2"; gene_id "STRG.28549";
chr3D	StringTie	exon	305934852	305934914	1000	+	.	transcript_id "STRG.28549.2"; gene_id "STRG.28549";
chr3D	StringTie	exon	305935009	305935065	1000	+	.	transcript_id "STRG.28549.2"; gene_id "STRG.28549";
chr3D	StringTie	exon	305935164	305935322	1000	+	.	transcript_id "STRG.28549.2"; gene_id "STRG.28549";
chr3D	StringTie	exon	305935402	305935470	1000	+	.	transcript_id "STRG.28549.2"; gene_id "STRG.28549";
chr3D	StringTie	exon	305935563	305935654	1000	+	.	transcript_id "STRG.28549.2"; gene_id "STRG.28549";
chr3D	StringTie	exon	305936422	305936500	1000	+	.	transcript_id "STRG.28549.2"; gene_id "STRG.28549";
chr3D	StringTie	exon	305937302	305937464	1000	+	.	transcript_id "STRG.28549.2"; gene_id "STRG.28549";
chr3D	StringTie	exon	305938314	305938438	1000	+	.	transcript_id "STRG.28549.2"; gene_id "STRG.28549";
chr3D	StringTie	exon	305938558	305938820	1000	+	.	transcript_id "STRG.28549.2"; gene_id "STRG.28549";
chr3D	StringTie	exon	305938895	305938991	1000	+	.	transcript_id "STRG.28549.2"; gene_id "STRG.28549";
chr3D	StringTie	exon	305939070	305939231	1000	+	.	transcript_id "STRG.28549.2"; gene_id "STRG.28549";
chr3D	StringTie	exon	305939355	305939459	1000	+	.	transcript_id "STRG.28549.2"; gene_id "STRG.28549";
chr3D	StringTie	exon	305939663	305939757	1000	+	.	transcript_id "STRG.28549.2"; gene_id "STRG.28549";
chr3D	StringTie	exon	305939851	305939947	1000	+	.	transcript_id "STRG.28549.2"; gene_id "STRG.28549";
chr3D	StringTie	exon	305940044	305940775	1000	+	.	transcript_id "STRG.28549.2"; gene_id "STRG.28549";
chr3D	StringTie	transcript	306256174	306260020	1000	-	.	transcript_id "STRG.28548.1"; gene_id "STRG.28548"
chr3D	StringTie	exon	306256174	306256833	1000	-	.	transcript_id "STRG.28548.1"; gene_id "STRG.28548";
chr3D	StringTie	exon	306258061	306258156	1000	-	.	transcript_id "STRG.28548.1"; gene_id "STRG.28548";
chr3D	StringTie	exon	306259010	306259073	1000	-	.	transcript_id "STRG.28548.1"; gene_id "STRG.28548";
chr3D	StringTie	exon	306259568	306260020	1000	-	.	transcript_id "STRG.28548.1"; gene_id "STRG.28548";
chr3D	StringTie	transcript	306256174	306260020	1000	-	.	transcript_id "STRG.28548.2"; gene_id "STRG.28548"
chr3D	StringTie	exon	306256174	306256833	1000	-	.	transcript_id "STRG.28548.2"; gene_id "STRG.28548";
chr3D	StringTie	exon	306258061	306258156	1000	-	.	transcript_id "STRG.28548.2"; gene_id "STRG.28548";
chr3D	StringTie	exon	306259010	306260020	1000	-	.	transcript_id "STRG.28548.2"; gene_id "STRG.28548";
chr3D	StringTie	transcript	306256174	306260020	1000	-	.	transcript_id "STRG.28548.3"; gene_id "STRG.28548"
chr3D	StringTie	exon	306256174	306258156	1000	-	.	transcript_id "STRG.28548.3"; gene_id "STRG.28548";
chr3D	StringTie	exon	306259010	306259073	1000	-	.	transcript_id "STRG.28548.3"; gene_id "STRG.28548";
chr3D	StringTie	exon	306259568	306260020	1000	-	.	transcript_id "STRG.28548.3"; gene_id "STRG.28548";
chr3D	StringTie	transcript	306522542	306525945	1000	+	.	transcript_id "STRG.28550.1"; gene_id "STRG.28550"
chr3D	StringTie	exon	306522542	306522794	1000	+	.	transcript_id "STRG.28550.1"; gene_id "STRG.28550";
chr3D	StringTie	exon	306522879	306523481	1000	+	.	transcript_id "STRG.28550.1"; gene_id "STRG.28550";
chr3D	StringTie	exon	306524883	306525248	1000	+	.	transcript_id "STRG.28550.1"; gene_id "STRG.28550";
chr3D	StringTie	exon	306525368	306525945	1000	+	.	transcript_id "STRG.28550.1"; gene_id "STRG.28550";
chr3D	StringTie	transcript	306522542	306525945	1000	+	.	transcript_id "STRG.28550.2"; gene_id "STRG.28550"
chr3D	StringTie	exon	306522542	306522794	1000	+	.	transcript_id "STRG.28550.2"; gene_id "STRG.28550";
chr3D	StringTie	exon	306522879	306523481	1000	+	.	transcript_id "STRG.28550.2"; gene_id "STRG.28550";
chr3D	StringTie	exon	306523721	306523772	1000	+	.	transcript_id "STRG.28550.2"; gene_id "STRG.28550";
chr3D	StringTie	exon	306524883	306525248	1000	+	.	transcript_id "STRG.28550.2"; gene_id "STRG.28550";
chr3D	StringTie	exon	306525368	306525945	1000	+	.	transcript_id "STRG.28550.2"; gene_id "STRG.28550";
chr3D	StringTie	transcript	306631928	306665474	1000	-	.	transcript_id "STRG.28551.1"; gene_id "STRG.28551"
chr3D	StringTie	exon	306631928	306632729	1000	-	.	transcript_id "STRG.28551.1"; gene_id "STRG.28551";
chr3D	StringTie	exon	306633386	306633594	1000	-	.	transcript_id "STRG.28551.1"; gene_id "STRG.28551";
chr3D	StringTie	exon	306634332	306634370	1000	-	.	transcript_id "STRG.28551.1"; gene_id "STRG.28551";
chr3D	StringTie	exon	306634493	306634653	1000	-	.	transcript_id "STRG.28551.1"; gene_id "STRG.28551";
chr3D	StringTie	exon	306634753	306634824	1000	-	.	transcript_id "STRG.28551.1"; gene_id "STRG.28551";
chr3D	StringTie	exon	306634924	306635105	1000	-	.	transcript_id "STRG.28551.1"; gene_id "STRG.28551";
chr3D	StringTie	exon	306635200	306635323	1000	-	.	transcript_id "STRG.28551.1"; gene_id "STRG.28551";
chr3D	StringTie	exon	306636132	306636196	1000	-	.	transcript_id "STRG.28551.1"; gene_id "STRG.28551";
chr3D	StringTie	exon	306639097	306639296	1000	-	.	transcript_id "STRG.28551.1"; gene_id "STRG.28551";
chr3D	StringTie	exon	306639400	306639631	1000	-	.	transcript_id "STRG.28551.1"; gene_id "STRG.28551";
chr3D	StringTie	exon	306639718	306639801	1000	-	.	transcript_id "STRG.28551.1"; gene_id "STRG.28551";
chr3D	StringTie	exon	306639884	306639941	1000	-	.	transcript_id "STRG.28551.1"; gene_id "STRG.28551";
chr3D	StringTie	exon	306640544	306640591	1000	-	.	transcript_id "STRG.28551.1"; gene_id "STRG.28551";
chr3D	StringTie	exon	306641236	306641393	1000	-	.	transcript_id "STRG.28551.1"; gene_id "STRG.28551";
chr3D	StringTie	exon	306641837	306641887	1000	-	.	transcript_id "STRG.28551.1"; gene_id "STRG.28551";
chr3D	StringTie	exon	306641968	306642041	1000	-	.	transcript_id "STRG.28551.1"; gene_id "STRG.28551";
chr3D	StringTie	exon	306642143	306642218	1000	-	.	transcript_id "STRG.28551.1"; gene_id "STRG.28551";
chr3D	StringTie	exon	306652107	306652151	1000	-	.	transcript_id "STRG.28551.1"; gene_id "STRG.28551";
chr3D	StringTie	exon	306652265	306652328	1000	-	.	transcript_id "STRG.28551.1"; gene_id "STRG.28551";
chr3D	StringTie	exon	306652421	306652538	1000	-	.	transcript_id "STRG.28551.1"; gene_id "STRG.28551";
chr3D	StringTie	exon	306652919	306653114	1000	-	.	transcript_id "STRG.28551.1"; gene_id "STRG.28551";
chr3D	StringTie	exon	306655283	306655372	1000	-	.	transcript_id "STRG.28551.1"; gene_id "STRG.28551";
chr3D	StringTie	exon	306655456	306655510	1000	-	.	transcript_id "STRG.28551.1"; gene_id "STRG.28551";
chr3D	StringTie	exon	306655971	306656191	1000	-	.	transcript_id "STRG.28551.1"; gene_id "STRG.28551";
chr3D	StringTie	exon	306662378	306662491	1000	-	.	transcript_id "STRG.28551.1"; gene_id "STRG.28551";
chr3D	StringTie	exon	306662669	306662732	1000	-	.	transcript_id "STRG.28551.1"; gene_id "STRG.28551";
chr3D	StringTie	exon	306662903	306663003	1000	-	.	transcript_id "STRG.28551.1"; gene_id "STRG.28551";
chr3D	StringTie	exon	306663118	306663259	1000	-	.	transcript_id "STRG.28551.1"; gene_id "STRG.28551";
chr3D	StringTie	exon	306663346	306663547	1000	-	.	transcript_id "STRG.28551.1"; gene_id "STRG.28551";
chr3D	StringTie	exon	306663671	306663764	1000	-	.	transcript_id "STRG.28551.1"; gene_id "STRG.28551";
chr3D	StringTie	exon	306665064	306665474	1000	-	.	transcript_id "STRG.28551.1"; gene_id "STRG.28551";
chr3D	StringTie	transcript	307011348	307013536	1000	-	.	transcript_id "STRG.28556.1"; gene_id "STRG.28556"
chr3D	StringTie	exon	307011348	307011719	1000	-	.	transcript_id "STRG.28556.1"; gene_id "STRG.28556";
chr3D	StringTie	exon	307011814	307011971	1000	-	.	transcript_id "STRG.28556.1"; gene_id "STRG.28556";
chr3D	StringTie	exon	307012115	307012150	1000	-	.	transcript_id "STRG.28556.1"; gene_id "STRG.28556";
chr3D	StringTie	exon	307012242	307012337	1000	-	.	transcript_id "STRG.28556.1"; gene_id "STRG.28556";
chr3D	StringTie	exon	307012730	307012807	1000	-	.	transcript_id "STRG.28556.1"; gene_id "STRG.28556";
chr3D	StringTie	exon	307012959	307013111	1000	-	.	transcript_id "STRG.28556.1"; gene_id "STRG.28556";
chr3D	StringTie	exon	307013231	307013536	1000	-	.	transcript_id "STRG.28556.1"; gene_id "STRG.28556";
chr3D	StringTie	transcript	307728017	307732174	1000	+	.	transcript_id "STRG.28552.1"; gene_id "STRG.28552"
chr3D	StringTie	exon	307728017	307728554	1000	+	.	transcript_id "STRG.28552.1"; gene_id "STRG.28552";
chr3D	StringTie	exon	307728895	307729155	1000	+	.	transcript_id "STRG.28552.1"; gene_id "STRG.28552";
chr3D	StringTie	exon	307729249	307730175	1000	+	.	transcript_id "STRG.28552.1"; gene_id "STRG.28552";
chr3D	StringTie	exon	307731480	307732174	1000	+	.	transcript_id "STRG.28552.1"; gene_id "STRG.28552";
chr3D	StringTie	transcript	307728017	307732174	1000	+	.	transcript_id "STRG.28552.2"; gene_id "STRG.28552"
chr3D	StringTie	exon	307728017	307728554	1000	+	.	transcript_id "STRG.28552.2"; gene_id "STRG.28552";
chr3D	StringTie	exon	307728895	307729155	1000	+	.	transcript_id "STRG.28552.2"; gene_id "STRG.28552";
chr3D	StringTie	exon	307729249	307730175	1000	+	.	transcript_id "STRG.28552.2"; gene_id "STRG.28552";
chr3D	StringTie	exon	307731447	307732174	1000	+	.	transcript_id "STRG.28552.2"; gene_id "STRG.28552";
chr3D	StringTie	transcript	307808004	307812268	1000	+	.	transcript_id "STRG.28553.1"; gene_id "STRG.28553"
chr3D	StringTie	exon	307808004	307808328	1000	+	.	transcript_id "STRG.28553.1"; gene_id "STRG.28553";
chr3D	StringTie	exon	307808476	307808630	1000	+	.	transcript_id "STRG.28553.1"; gene_id "STRG.28553";
chr3D	StringTie	exon	307809500	307809574	1000	+	.	transcript_id "STRG.28553.1"; gene_id "STRG.28553";
chr3D	StringTie	exon	307810399	307810628	1000	+	.	transcript_id "STRG.28553.1"; gene_id "STRG.28553";
chr3D	StringTie	exon	307810733	307810920	1000	+	.	transcript_id "STRG.28553.1"; gene_id "STRG.28553";
chr3D	StringTie	exon	307811524	307811807	1000	+	.	transcript_id "STRG.28553.1"; gene_id "STRG.28553";
chr3D	StringTie	exon	307811918	307812268	1000	+	.	transcript_id "STRG.28553.1"; gene_id "STRG.28553";
chr3D	StringTie	transcript	307808004	307812268	1000	+	.	transcript_id "STRG.28553.2"; gene_id "STRG.28553"
chr3D	StringTie	exon	307808004	307808328	1000	+	.	transcript_id "STRG.28553.2"; gene_id "STRG.28553";
chr3D	StringTie	exon	307808476	307808630	1000	+	.	transcript_id "STRG.28553.2"; gene_id "STRG.28553";
chr3D	StringTie	exon	307809500	307809574	1000	+	.	transcript_id "STRG.28553.2"; gene_id "STRG.28553";
chr3D	StringTie	exon	307810399	307810628	1000	+	.	transcript_id "STRG.28553.2"; gene_id "STRG.28553";
chr3D	StringTie	exon	307810805	307810920	1000	+	.	transcript_id "STRG.28553.2"; gene_id "STRG.28553";
chr3D	StringTie	exon	307811524	307811807	1000	+	.	transcript_id "STRG.28553.2"; gene_id "STRG.28553";
chr3D	StringTie	exon	307811918	307812268	1000	+	.	transcript_id "STRG.28553.2"; gene_id "STRG.28553";
chr3D	StringTie	transcript	307808004	307812268	1000	+	.	transcript_id "STRG.28553.3"; gene_id "STRG.28553"
chr3D	StringTie	exon	307808004	307808328	1000	+	.	transcript_id "STRG.28553.3"; gene_id "STRG.28553";
chr3D	StringTie	exon	307808476	307808630	1000	+	.	transcript_id "STRG.28553.3"; gene_id "STRG.28553";
chr3D	StringTie	exon	307809500	307809574	1000	+	.	transcript_id "STRG.28553.3"; gene_id "STRG.28553";
chr3D	StringTie	exon	307810399	307810920	1000	+	.	transcript_id "STRG.28553.3"; gene_id "STRG.28553";
chr3D	StringTie	exon	307811524	307811807	1000	+	.	transcript_id "STRG.28553.3"; gene_id "STRG.28553";
chr3D	StringTie	exon	307811918	307812268	1000	+	.	transcript_id "STRG.28553.3"; gene_id "STRG.28553";
chr3D	StringTie	transcript	307808004	307812268	1000	+	.	transcript_id "STRG.28553.4"; gene_id "STRG.28553"
chr3D	StringTie	exon	307808004	307808630	1000	+	.	transcript_id "STRG.28553.4"; gene_id "STRG.28553";
chr3D	StringTie	exon	307809500	307809574	1000	+	.	transcript_id "STRG.28553.4"; gene_id "STRG.28553";
chr3D	StringTie	exon	307810399	307810628	1000	+	.	transcript_id "STRG.28553.4"; gene_id "STRG.28553";
chr3D	StringTie	exon	307810805	307810920	1000	+	.	transcript_id "STRG.28553.4"; gene_id "STRG.28553";
chr3D	StringTie	exon	307811524	307811807	1000	+	.	transcript_id "STRG.28553.4"; gene_id "STRG.28553";
chr3D	StringTie	exon	307811918	307812268	1000	+	.	transcript_id "STRG.28553.4"; gene_id "STRG.28553";
chr3D	StringTie	transcript	307808004	307812268	1000	+	.	transcript_id "STRG.28553.5"; gene_id "STRG.28553"
chr3D	StringTie	exon	307808004	307808630	1000	+	.	transcript_id "STRG.28553.5"; gene_id "STRG.28553";
chr3D	StringTie	exon	307809500	307809574	1000	+	.	transcript_id "STRG.28553.5"; gene_id "STRG.28553";
chr3D	StringTie	exon	307810399	307810628	1000	+	.	transcript_id "STRG.28553.5"; gene_id "STRG.28553";
chr3D	StringTie	exon	307810733	307810920	1000	+	.	transcript_id "STRG.28553.5"; gene_id "STRG.28553";
chr3D	StringTie	exon	307811524	307811807	1000	+	.	transcript_id "STRG.28553.5"; gene_id "STRG.28553";
chr3D	StringTie	exon	307811918	307812268	1000	+	.	transcript_id "STRG.28553.5"; gene_id "STRG.28553";
chr3D	StringTie	transcript	308056465	308078108	1000	+	.	transcript_id "STRG.28557.1"; gene_id "STRG.28557"
chr3D	StringTie	exon	308056465	308056752	1000	+	.	transcript_id "STRG.28557.1"; gene_id "STRG.28557";
chr3D	StringTie	exon	308057411	308057637	1000	+	.	transcript_id "STRG.28557.1"; gene_id "STRG.28557";
chr3D	StringTie	exon	308057714	308057768	1000	+	.	transcript_id "STRG.28557.1"; gene_id "STRG.28557";
chr3D	StringTie	exon	308057842	308057939	1000	+	.	transcript_id "STRG.28557.1"; gene_id "STRG.28557";
chr3D	StringTie	exon	308058026	308059493	1000	+	.	transcript_id "STRG.28557.1"; gene_id "STRG.28557";
chr3D	StringTie	exon	308059564	308059683	1000	+	.	transcript_id "STRG.28557.1"; gene_id "STRG.28557";
chr3D	StringTie	exon	308059802	308060062	1000	+	.	transcript_id "STRG.28557.1"; gene_id "STRG.28557";
chr3D	StringTie	exon	308060309	308060494	1000	+	.	transcript_id "STRG.28557.1"; gene_id "STRG.28557";
chr3D	StringTie	exon	308060673	308060753	1000	+	.	transcript_id "STRG.28557.1"; gene_id "STRG.28557";
chr3D	StringTie	exon	308061184	308061244	1000	+	.	transcript_id "STRG.28557.1"; gene_id "STRG.28557";
chr3D	StringTie	exon	308061319	308061887	1000	+	.	transcript_id "STRG.28557.1"; gene_id "STRG.28557";
chr3D	StringTie	exon	308062469	308062526	1000	+	.	transcript_id "STRG.28557.1"; gene_id "STRG.28557";
chr3D	StringTie	exon	308062652	308062845	1000	+	.	transcript_id "STRG.28557.1"; gene_id "STRG.28557";
chr3D	StringTie	exon	308064156	308064209	1000	+	.	transcript_id "STRG.28557.1"; gene_id "STRG.28557";
chr3D	StringTie	exon	308064283	308064363	1000	+	.	transcript_id "STRG.28557.1"; gene_id "STRG.28557";
chr3D	StringTie	exon	308064593	308064730	1000	+	.	transcript_id "STRG.28557.1"; gene_id "STRG.28557";
chr3D	StringTie	exon	308065042	308065158	1000	+	.	transcript_id "STRG.28557.1"; gene_id "STRG.28557";
chr3D	StringTie	exon	308066265	308066365	1000	+	.	transcript_id "STRG.28557.1"; gene_id "STRG.28557";
chr3D	StringTie	exon	308066503	308066718	1000	+	.	transcript_id "STRG.28557.1"; gene_id "STRG.28557";
chr3D	StringTie	exon	308066799	308067177	1000	+	.	transcript_id "STRG.28557.1"; gene_id "STRG.28557";
chr3D	StringTie	exon	308075040	308076489	1000	+	.	transcript_id "STRG.28557.1"; gene_id "STRG.28557";
chr3D	StringTie	exon	308077510	308078108	1000	+	.	transcript_id "STRG.28557.1"; gene_id "STRG.28557";
chr3D	StringTie	transcript	308074765	308078108	1000	+	.	transcript_id "STRG.28557.2"; gene_id "STRG.28557"
chr3D	StringTie	exon	308074765	308074829	1000	+	.	transcript_id "STRG.28557.2"; gene_id "STRG.28557";
chr3D	StringTie	exon	308075040	308076489	1000	+	.	transcript_id "STRG.28557.2"; gene_id "STRG.28557";
chr3D	StringTie	exon	308077510	308078108	1000	+	.	transcript_id "STRG.28557.2"; gene_id "STRG.28557";
chr3D	StringTie	transcript	308620024	308623688	1000	-	.	transcript_id "STRG.28554.1"; gene_id "STRG.28554"
chr3D	StringTie	exon	308620024	308620756	1000	-	.	transcript_id "STRG.28554.1"; gene_id "STRG.28554";
chr3D	StringTie	exon	308623394	308623688	1000	-	.	transcript_id "STRG.28554.1"; gene_id "STRG.28554";
chr3D	StringTie	transcript	308620024	308623688	1000	-	.	transcript_id "STRG.28554.2"; gene_id "STRG.28554"
chr3D	StringTie	exon	308620024	308620756	1000	-	.	transcript_id "STRG.28554.2"; gene_id "STRG.28554";
chr3D	StringTie	exon	308622642	308622718	1000	-	.	transcript_id "STRG.28554.2"; gene_id "STRG.28554";
chr3D	StringTie	exon	308623394	308623688	1000	-	.	transcript_id "STRG.28554.2"; gene_id "STRG.28554";
chr3D	StringTie	transcript	309043345	309049034	1000	-	.	transcript_id "STRG.28555.1"; gene_id "STRG.28555"
chr3D	StringTie	exon	309043345	309043853	1000	-	.	transcript_id "STRG.28555.1"; gene_id "STRG.28555";
chr3D	StringTie	exon	309044009	309044121	1000	-	.	transcript_id "STRG.28555.1"; gene_id "STRG.28555";
chr3D	StringTie	exon	309044244	309044324	1000	-	.	transcript_id "STRG.28555.1"; gene_id "STRG.28555";
chr3D	StringTie	exon	309044428	309044480	1000	-	.	transcript_id "STRG.28555.1"; gene_id "STRG.28555";
chr3D	StringTie	exon	309044569	309044677	1000	-	.	transcript_id "STRG.28555.1"; gene_id "STRG.28555";
chr3D	StringTie	exon	309044825	309044884	1000	-	.	transcript_id "STRG.28555.1"; gene_id "STRG.28555";
chr3D	StringTie	exon	309048304	309048386	1000	-	.	transcript_id "STRG.28555.1"; gene_id "STRG.28555";
chr3D	StringTie	exon	309048507	309048783	1000	-	.	transcript_id "STRG.28555.1"; gene_id "STRG.28555";
chr3D	StringTie	exon	309048876	309049034	1000	-	.	transcript_id "STRG.28555.1"; gene_id "STRG.28555";
chr3D	StringTie	transcript	309176847	309186816	1000	-	.	transcript_id "STRG.28558.1"; gene_id "STRG.28558"
chr3D	StringTie	exon	309176847	309177103	1000	-	.	transcript_id "STRG.28558.1"; gene_id "STRG.28558";
chr3D	StringTie	exon	309177197	309177371	1000	-	.	transcript_id "STRG.28558.1"; gene_id "STRG.28558";
chr3D	StringTie	exon	309177611	309177704	1000	-	.	transcript_id "STRG.28558.1"; gene_id "STRG.28558";
chr3D	StringTie	exon	309177780	309177944	1000	-	.	transcript_id "STRG.28558.1"; gene_id "STRG.28558";
chr3D	StringTie	exon	309185500	309185621	1000	-	.	transcript_id "STRG.28558.1"; gene_id "STRG.28558";
chr3D	StringTie	exon	309185990	309186072	1000	-	.	transcript_id "STRG.28558.1"; gene_id "STRG.28558";
chr3D	StringTie	exon	309186228	309186343	1000	-	.	transcript_id "STRG.28558.1"; gene_id "STRG.28558";
chr3D	StringTie	exon	309186660	309186816	1000	-	.	transcript_id "STRG.28558.1"; gene_id "STRG.28558";
chr3D	StringTie	transcript	309176847	309186816	1000	-	.	transcript_id "STRG.28558.2"; gene_id "STRG.28558"
chr3D	StringTie	exon	309176847	309177103	1000	-	.	transcript_id "STRG.28558.2"; gene_id "STRG.28558";
chr3D	StringTie	exon	309177197	309177371	1000	-	.	transcript_id "STRG.28558.2"; gene_id "STRG.28558";
chr3D	StringTie	exon	309177611	309177704	1000	-	.	transcript_id "STRG.28558.2"; gene_id "STRG.28558";
chr3D	StringTie	exon	309185500	309185621	1000	-	.	transcript_id "STRG.28558.2"; gene_id "STRG.28558";
chr3D	StringTie	exon	309185990	309186072	1000	-	.	transcript_id "STRG.28558.2"; gene_id "STRG.28558";
chr3D	StringTie	exon	309186228	309186343	1000	-	.	transcript_id "STRG.28558.2"; gene_id "STRG.28558";
chr3D	StringTie	exon	309186660	309186816	1000	-	.	transcript_id "STRG.28558.2"; gene_id "STRG.28558";
chr3D	StringTie	transcript	309251992	309253067	1000	+	.	transcript_id "STRG.28559.1"; gene_id "STRG.28559"
chr3D	StringTie	exon	309251992	309253067	1000	+	.	transcript_id "STRG.28559.1"; gene_id "STRG.28559";
chr3D	StringTie	transcript	309674150	309678114	1000	-	.	transcript_id "STRG.28561.1"; gene_id "STRG.28561"
chr3D	StringTie	exon	309674150	309675157	1000	-	.	transcript_id "STRG.28561.1"; gene_id "STRG.28561";
chr3D	StringTie	exon	309676609	309677259	1000	-	.	transcript_id "STRG.28561.1"; gene_id "STRG.28561";
chr3D	StringTie	exon	309677348	309677406	1000	-	.	transcript_id "STRG.28561.1"; gene_id "STRG.28561";
chr3D	StringTie	exon	309677504	309678114	1000	-	.	transcript_id "STRG.28561.1"; gene_id "STRG.28561";
chr3D	StringTie	transcript	309832143	309835617	1000	+	.	transcript_id "STRG.28560.1"; gene_id "STRG.28560"
chr3D	StringTie	exon	309832143	309832835	1000	+	.	transcript_id "STRG.28560.1"; gene_id "STRG.28560";
chr3D	StringTie	exon	309832922	309835617	1000	+	.	transcript_id "STRG.28560.1"; gene_id "STRG.28560";
chr3D	StringTie	transcript	310029494	310033513	1000	+	.	transcript_id "STRG.28568.1"; gene_id "STRG.28568"
chr3D	StringTie	exon	310029494	310029895	1000	+	.	transcript_id "STRG.28568.1"; gene_id "STRG.28568";
chr3D	StringTie	exon	310031144	310031315	1000	+	.	transcript_id "STRG.28568.1"; gene_id "STRG.28568";
chr3D	StringTie	exon	310031418	310031553	1000	+	.	transcript_id "STRG.28568.1"; gene_id "STRG.28568";
chr3D	StringTie	exon	310031647	310031860	1000	+	.	transcript_id "STRG.28568.1"; gene_id "STRG.28568";
chr3D	StringTie	exon	310032009	310032152	1000	+	.	transcript_id "STRG.28568.1"; gene_id "STRG.28568";
chr3D	StringTie	exon	310032239	310032346	1000	+	.	transcript_id "STRG.28568.1"; gene_id "STRG.28568";
chr3D	StringTie	exon	310032425	310032521	1000	+	.	transcript_id "STRG.28568.1"; gene_id "STRG.28568";
chr3D	StringTie	exon	310032602	310032733	1000	+	.	transcript_id "STRG.28568.1"; gene_id "STRG.28568";
chr3D	StringTie	exon	310032855	310032987	1000	+	.	transcript_id "STRG.28568.1"; gene_id "STRG.28568";
chr3D	StringTie	exon	310033159	310033513	1000	+	.	transcript_id "STRG.28568.1"; gene_id "STRG.28568";
chr3D	StringTie	transcript	310036771	310046779	1000	-	.	transcript_id "STRG.28569.1"; gene_id "STRG.28569"
chr3D	StringTie	exon	310036771	310038073	1000	-	.	transcript_id "STRG.28569.1"; gene_id "STRG.28569";
chr3D	StringTie	exon	310038297	310038448	1000	-	.	transcript_id "STRG.28569.1"; gene_id "STRG.28569";
chr3D	StringTie	exon	310038529	310038666	1000	-	.	transcript_id "STRG.28569.1"; gene_id "STRG.28569";
chr3D	StringTie	exon	310038823	310039036	1000	-	.	transcript_id "STRG.28569.1"; gene_id "STRG.28569";
chr3D	StringTie	exon	310044163	310044202	1000	-	.	transcript_id "STRG.28569.1"; gene_id "STRG.28569";
chr3D	StringTie	exon	310044394	310044613	1000	-	.	transcript_id "STRG.28569.1"; gene_id "STRG.28569";
chr3D	StringTie	exon	310045306	310045450	1000	-	.	transcript_id "STRG.28569.1"; gene_id "STRG.28569";
chr3D	StringTie	exon	310045539	310045642	1000	-	.	transcript_id "STRG.28569.1"; gene_id "STRG.28569";
chr3D	StringTie	exon	310045773	310045871	1000	-	.	transcript_id "STRG.28569.1"; gene_id "STRG.28569";
chr3D	StringTie	exon	310045942	310046120	1000	-	.	transcript_id "STRG.28569.1"; gene_id "STRG.28569";
chr3D	StringTie	exon	310046347	310046779	1000	-	.	transcript_id "STRG.28569.1"; gene_id "STRG.28569";
chr3D	StringTie	transcript	310668244	310671730	1000	-	.	transcript_id "STRG.28562.1"; gene_id "STRG.28562"
chr3D	StringTie	exon	310668244	310668519	1000	-	.	transcript_id "STRG.28562.1"; gene_id "STRG.28562";
chr3D	StringTie	exon	310669028	310669484	1000	-	.	transcript_id "STRG.28562.1"; gene_id "STRG.28562";
chr3D	StringTie	exon	310669562	310669623	1000	-	.	transcript_id "STRG.28562.1"; gene_id "STRG.28562";
chr3D	StringTie	exon	310669706	310670155	1000	-	.	transcript_id "STRG.28562.1"; gene_id "STRG.28562";
chr3D	StringTie	exon	310670238	310671730	1000	-	.	transcript_id "STRG.28562.1"; gene_id "STRG.28562";
chr3D	StringTie	transcript	310673421	310678123	1000	-	.	transcript_id "STRG.28563.1"; gene_id "STRG.28563"
chr3D	StringTie	exon	310673421	310673957	1000	-	.	transcript_id "STRG.28563.1"; gene_id "STRG.28563";
chr3D	StringTie	exon	310674034	310674222	1000	-	.	transcript_id "STRG.28563.1"; gene_id "STRG.28563";
chr3D	StringTie	exon	310674569	310674835	1000	-	.	transcript_id "STRG.28563.1"; gene_id "STRG.28563";
chr3D	StringTie	exon	310676062	310676335	1000	-	.	transcript_id "STRG.28563.1"; gene_id "STRG.28563";
chr3D	StringTie	exon	310676418	310676562	1000	-	.	transcript_id "STRG.28563.1"; gene_id "STRG.28563";
chr3D	StringTie	exon	310677589	310678123	1000	-	.	transcript_id "STRG.28563.1"; gene_id "STRG.28563";
chr3D	StringTie	transcript	310673421	310678123	1000	-	.	transcript_id "STRG.28563.2"; gene_id "STRG.28563"
chr3D	StringTie	exon	310673421	310673957	1000	-	.	transcript_id "STRG.28563.2"; gene_id "STRG.28563";
chr3D	StringTie	exon	310674034	310674114	1000	-	.	transcript_id "STRG.28563.2"; gene_id "STRG.28563";
chr3D	StringTie	exon	310674569	310674835	1000	-	.	transcript_id "STRG.28563.2"; gene_id "STRG.28563";
chr3D	StringTie	exon	310676062	310676335	1000	-	.	transcript_id "STRG.28563.2"; gene_id "STRG.28563";
chr3D	StringTie	exon	310676418	310676562	1000	-	.	transcript_id "STRG.28563.2"; gene_id "STRG.28563";
chr3D	StringTie	exon	310677589	310678123	1000	-	.	transcript_id "STRG.28563.2"; gene_id "STRG.28563";
chr3D	StringTie	transcript	310918729	310923587	1000	-	.	transcript_id "STRG.28565.1"; gene_id "STRG.28565"
chr3D	StringTie	exon	310918729	310919469	1000	-	.	transcript_id "STRG.28565.1"; gene_id "STRG.28565";
chr3D	StringTie	exon	310921856	310921961	1000	-	.	transcript_id "STRG.28565.1"; gene_id "STRG.28565";
chr3D	StringTie	exon	310922068	310922430	1000	-	.	transcript_id "STRG.28565.1"; gene_id "STRG.28565";
chr3D	StringTie	exon	310922530	310923587	1000	-	.	transcript_id "STRG.28565.1"; gene_id "STRG.28565";
chr3D	StringTie	transcript	311534265	311536972	1000	+	.	transcript_id "STRG.28564.1"; gene_id "STRG.28564"
chr3D	StringTie	exon	311534265	311534511	1000	+	.	transcript_id "STRG.28564.1"; gene_id "STRG.28564";
chr3D	StringTie	exon	311534628	311534702	1000	+	.	transcript_id "STRG.28564.1"; gene_id "STRG.28564";
chr3D	StringTie	exon	311535091	311535218	1000	+	.	transcript_id "STRG.28564.1"; gene_id "STRG.28564";
chr3D	StringTie	exon	311535751	311536204	1000	+	.	transcript_id "STRG.28564.1"; gene_id "STRG.28564";
chr3D	StringTie	exon	311536284	311536397	1000	+	.	transcript_id "STRG.28564.1"; gene_id "STRG.28564";
chr3D	StringTie	exon	311536601	311536972	1000	+	.	transcript_id "STRG.28564.1"; gene_id "STRG.28564";
chr3D	StringTie	transcript	311537299	311538639	1000	+	.	transcript_id "STRG.28567.1"; gene_id "STRG.28567"
chr3D	StringTie	exon	311537299	311538639	1000	+	.	transcript_id "STRG.28567.1"; gene_id "STRG.28567";
chr3D	StringTie	transcript	311537299	311543821	1000	+	.	transcript_id "STRG.28567.2"; gene_id "STRG.28567"
chr3D	StringTie	exon	311537299	311537916	1000	+	.	transcript_id "STRG.28567.2"; gene_id "STRG.28567";
chr3D	StringTie	exon	311541836	311541888	1000	+	.	transcript_id "STRG.28567.2"; gene_id "STRG.28567";
chr3D	StringTie	exon	311542480	311543821	1000	+	.	transcript_id "STRG.28567.2"; gene_id "STRG.28567";
chr3D	StringTie	transcript	311537299	311543821	1000	+	.	transcript_id "STRG.28567.3"; gene_id "STRG.28567"
chr3D	StringTie	exon	311537299	311537916	1000	+	.	transcript_id "STRG.28567.3"; gene_id "STRG.28567";
chr3D	StringTie	exon	311541836	311543821	1000	+	.	transcript_id "STRG.28567.3"; gene_id "STRG.28567";
chr3D	StringTie	transcript	311575678	311576754	1000	+	.	transcript_id "STRG.28566.1"; gene_id "STRG.28566"
chr3D	StringTie	exon	311575678	311576754	1000	+	.	transcript_id "STRG.28566.1"; gene_id "STRG.28566";
chr3D	StringTie	transcript	311575678	311576754	1000	+	.	transcript_id "STRG.28566.2"; gene_id "STRG.28566"
chr3D	StringTie	exon	311575678	311575861	1000	+	.	transcript_id "STRG.28566.2"; gene_id "STRG.28566";
chr3D	StringTie	exon	311575957	311576754	1000	+	.	transcript_id "STRG.28566.2"; gene_id "STRG.28566";
chr3D	StringTie	transcript	311718371	311730605	1000	-	.	transcript_id "STRG.28570.1"; gene_id "STRG.28570"
chr3D	StringTie	exon	311718371	311719735	1000	-	.	transcript_id "STRG.28570.1"; gene_id "STRG.28570";
chr3D	StringTie	exon	311719828	311719912	1000	-	.	transcript_id "STRG.28570.1"; gene_id "STRG.28570";
chr3D	StringTie	exon	311720310	311720395	1000	-	.	transcript_id "STRG.28570.1"; gene_id "STRG.28570";
chr3D	StringTie	exon	311720491	311720545	1000	-	.	transcript_id "STRG.28570.1"; gene_id "STRG.28570";
chr3D	StringTie	exon	311729253	311729334	1000	-	.	transcript_id "STRG.28570.1"; gene_id "STRG.28570";
chr3D	StringTie	exon	311729423	311729505	1000	-	.	transcript_id "STRG.28570.1"; gene_id "STRG.28570";
chr3D	StringTie	exon	311729969	311730605	1000	-	.	transcript_id "STRG.28570.1"; gene_id "STRG.28570";
chr3D	StringTie	transcript	311718371	311730605	1000	-	.	transcript_id "STRG.28570.2"; gene_id "STRG.28570"
chr3D	StringTie	exon	311718371	311719735	1000	-	.	transcript_id "STRG.28570.2"; gene_id "STRG.28570";
chr3D	StringTie	exon	311719828	311719912	1000	-	.	transcript_id "STRG.28570.2"; gene_id "STRG.28570";
chr3D	StringTie	exon	311720310	311720395	1000	-	.	transcript_id "STRG.28570.2"; gene_id "STRG.28570";
chr3D	StringTie	exon	311720491	311720545	1000	-	.	transcript_id "STRG.28570.2"; gene_id "STRG.28570";
chr3D	StringTie	exon	311729253	311729334	1000	-	.	transcript_id "STRG.28570.2"; gene_id "STRG.28570";
chr3D	StringTie	exon	311729423	311729505	1000	-	.	transcript_id "STRG.28570.2"; gene_id "STRG.28570";
chr3D	StringTie	exon	311730107	311730605	1000	-	.	transcript_id "STRG.28570.2"; gene_id "STRG.28570";
chr3D	StringTie	transcript	311718371	311730605	1000	-	.	transcript_id "STRG.28570.3"; gene_id "STRG.28570"
chr3D	StringTie	exon	311718371	311719735	1000	-	.	transcript_id "STRG.28570.3"; gene_id "STRG.28570";
chr3D	StringTie	exon	311719828	311719912	1000	-	.	transcript_id "STRG.28570.3"; gene_id "STRG.28570";
chr3D	StringTie	exon	311720310	311720395	1000	-	.	transcript_id "STRG.28570.3"; gene_id "STRG.28570";
chr3D	StringTie	exon	311720491	311720545	1000	-	.	transcript_id "STRG.28570.3"; gene_id "STRG.28570";
chr3D	StringTie	exon	311726689	311729334	1000	-	.	transcript_id "STRG.28570.3"; gene_id "STRG.28570";
chr3D	StringTie	exon	311729423	311729505	1000	-	.	transcript_id "STRG.28570.3"; gene_id "STRG.28570";
chr3D	StringTie	exon	311729969	311730605	1000	-	.	transcript_id "STRG.28570.3"; gene_id "STRG.28570";
chr3D	StringTie	transcript	311718371	311730605	1000	-	.	transcript_id "STRG.28570.4"; gene_id "STRG.28570"
chr3D	StringTie	exon	311718371	311719735	1000	-	.	transcript_id "STRG.28570.4"; gene_id "STRG.28570";
chr3D	StringTie	exon	311719828	311719912	1000	-	.	transcript_id "STRG.28570.4"; gene_id "STRG.28570";
chr3D	StringTie	exon	311720310	311720395	1000	-	.	transcript_id "STRG.28570.4"; gene_id "STRG.28570";
chr3D	StringTie	exon	311720491	311720738	1000	-	.	transcript_id "STRG.28570.4"; gene_id "STRG.28570";
chr3D	StringTie	exon	311729253	311729334	1000	-	.	transcript_id "STRG.28570.4"; gene_id "STRG.28570";
chr3D	StringTie	exon	311729423	311729505	1000	-	.	transcript_id "STRG.28570.4"; gene_id "STRG.28570";
chr3D	StringTie	exon	311729969	311730605	1000	-	.	transcript_id "STRG.28570.4"; gene_id "STRG.28570";
chr3D	StringTie	transcript	311721936	311730605	1000	-	.	transcript_id "STRG.28570.5"; gene_id "STRG.28570"
chr3D	StringTie	exon	311721936	311729334	1000	-	.	transcript_id "STRG.28570.5"; gene_id "STRG.28570";
chr3D	StringTie	exon	311729423	311729505	1000	-	.	transcript_id "STRG.28570.5"; gene_id "STRG.28570";
chr3D	StringTie	exon	311729969	311730605	1000	-	.	transcript_id "STRG.28570.5"; gene_id "STRG.28570";
chr3D	StringTie	transcript	311721936	311730605	1000	-	.	transcript_id "STRG.28570.6"; gene_id "STRG.28570"
chr3D	StringTie	exon	311721936	311729334	1000	-	.	transcript_id "STRG.28570.6"; gene_id "STRG.28570";
chr3D	StringTie	exon	311729423	311729505	1000	-	.	transcript_id "STRG.28570.6"; gene_id "STRG.28570";
chr3D	StringTie	exon	311730107	311730605	1000	-	.	transcript_id "STRG.28570.6"; gene_id "STRG.28570";
chr3D	StringTie	transcript	311721936	311730605	1000	-	.	transcript_id "STRG.28570.7"; gene_id "STRG.28570"
chr3D	StringTie	exon	311721936	311729367	1000	-	.	transcript_id "STRG.28570.7"; gene_id "STRG.28570";
chr3D	StringTie	exon	311729465	311730605	1000	-	.	transcript_id "STRG.28570.7"; gene_id "STRG.28570";
chr3D	StringTie	transcript	311828304	311842755	1000	-	.	transcript_id "STRG.28574.1"; gene_id "STRG.28574"
chr3D	StringTie	exon	311828304	311828895	1000	-	.	transcript_id "STRG.28574.1"; gene_id "STRG.28574";
chr3D	StringTie	exon	311828985	311829067	1000	-	.	transcript_id "STRG.28574.1"; gene_id "STRG.28574";
chr3D	StringTie	exon	311829231	311829311	1000	-	.	transcript_id "STRG.28574.1"; gene_id "STRG.28574";
chr3D	StringTie	exon	311829398	311829454	1000	-	.	transcript_id "STRG.28574.1"; gene_id "STRG.28574";
chr3D	StringTie	exon	311829545	311829601	1000	-	.	transcript_id "STRG.28574.1"; gene_id "STRG.28574";
chr3D	StringTie	exon	311829668	311829767	1000	-	.	transcript_id "STRG.28574.1"; gene_id "STRG.28574";
chr3D	StringTie	exon	311829846	311829916	1000	-	.	transcript_id "STRG.28574.1"; gene_id "STRG.28574";
chr3D	StringTie	exon	311829991	311830131	1000	-	.	transcript_id "STRG.28574.1"; gene_id "STRG.28574";
chr3D	StringTie	exon	311830220	311830426	1000	-	.	transcript_id "STRG.28574.1"; gene_id "STRG.28574";
chr3D	StringTie	exon	311830504	311830656	1000	-	.	transcript_id "STRG.28574.1"; gene_id "STRG.28574";
chr3D	StringTie	exon	311830914	311831084	1000	-	.	transcript_id "STRG.28574.1"; gene_id "STRG.28574";
chr3D	StringTie	exon	311831253	311831333	1000	-	.	transcript_id "STRG.28574.1"; gene_id "STRG.28574";
chr3D	StringTie	exon	311831427	311831480	1000	-	.	transcript_id "STRG.28574.1"; gene_id "STRG.28574";
chr3D	StringTie	exon	311831573	311831687	1000	-	.	transcript_id "STRG.28574.1"; gene_id "STRG.28574";
chr3D	StringTie	exon	311831840	311831979	1000	-	.	transcript_id "STRG.28574.1"; gene_id "STRG.28574";
chr3D	StringTie	exon	311832302	311832523	1000	-	.	transcript_id "STRG.28574.1"; gene_id "STRG.28574";
chr3D	StringTie	exon	311832616	311832714	1000	-	.	transcript_id "STRG.28574.1"; gene_id "STRG.28574";
chr3D	StringTie	exon	311832800	311832919	1000	-	.	transcript_id "STRG.28574.1"; gene_id "STRG.28574";
chr3D	StringTie	exon	311833076	311833281	1000	-	.	transcript_id "STRG.28574.1"; gene_id "STRG.28574";
chr3D	StringTie	exon	311833430	311833607	1000	-	.	transcript_id "STRG.28574.1"; gene_id "STRG.28574";
chr3D	StringTie	exon	311834113	311834173	1000	-	.	transcript_id "STRG.28574.1"; gene_id "STRG.28574";
chr3D	StringTie	exon	311834290	311834399	1000	-	.	transcript_id "STRG.28574.1"; gene_id "STRG.28574";
chr3D	StringTie	exon	311834467	311834598	1000	-	.	transcript_id "STRG.28574.1"; gene_id "STRG.28574";
chr3D	StringTie	exon	311835829	311835999	1000	-	.	transcript_id "STRG.28574.1"; gene_id "STRG.28574";
chr3D	StringTie	exon	311836092	311836218	1000	-	.	transcript_id "STRG.28574.1"; gene_id "STRG.28574";
chr3D	StringTie	exon	311836369	311836403	1000	-	.	transcript_id "STRG.28574.1"; gene_id "STRG.28574";
chr3D	StringTie	exon	311838166	311838267	1000	-	.	transcript_id "STRG.28574.1"; gene_id "STRG.28574";
chr3D	StringTie	exon	311838353	311838410	1000	-	.	transcript_id "STRG.28574.1"; gene_id "STRG.28574";
chr3D	StringTie	exon	311838491	311838592	1000	-	.	transcript_id "STRG.28574.1"; gene_id "STRG.28574";
chr3D	StringTie	exon	311838687	311838833	1000	-	.	transcript_id "STRG.28574.1"; gene_id "STRG.28574";
chr3D	StringTie	exon	311838935	311839071	1000	-	.	transcript_id "STRG.28574.1"; gene_id "STRG.28574";
chr3D	StringTie	exon	311839153	311839302	1000	-	.	transcript_id "STRG.28574.1"; gene_id "STRG.28574";
chr3D	StringTie	exon	311839414	311839573	1000	-	.	transcript_id "STRG.28574.1"; gene_id "STRG.28574";
chr3D	StringTie	exon	311839694	311839752	1000	-	.	transcript_id "STRG.28574.1"; gene_id "STRG.28574";
chr3D	StringTie	exon	311839854	311840010	1000	-	.	transcript_id "STRG.28574.1"; gene_id "STRG.28574";
chr3D	StringTie	exon	311840111	311840256	1000	-	.	transcript_id "STRG.28574.1"; gene_id "STRG.28574";
chr3D	StringTie	exon	311840347	311840490	1000	-	.	transcript_id "STRG.28574.1"; gene_id "STRG.28574";
chr3D	StringTie	exon	311840770	311840898	1000	-	.	transcript_id "STRG.28574.1"; gene_id "STRG.28574";
chr3D	StringTie	exon	311842353	311842755	1000	-	.	transcript_id "STRG.28574.1"; gene_id "STRG.28574";
chr3D	StringTie	transcript	312517952	312519429	1000	+	.	transcript_id "STRG.28571.1"; gene_id "STRG.28571"
chr3D	StringTie	exon	312517952	312518739	1000	+	.	transcript_id "STRG.28571.1"; gene_id "STRG.28571";
chr3D	StringTie	exon	312518792	312519429	1000	+	.	transcript_id "STRG.28571.1"; gene_id "STRG.28571";
chr3D	StringTie	transcript	312526581	312535397	1000	+	.	transcript_id "STRG.28572.1"; gene_id "STRG.28572"
chr3D	StringTie	exon	312526581	312526889	1000	+	.	transcript_id "STRG.28572.1"; gene_id "STRG.28572";
chr3D	StringTie	exon	312527386	312527849	1000	+	.	transcript_id "STRG.28572.1"; gene_id "STRG.28572";
chr3D	StringTie	exon	312528254	312528390	1000	+	.	transcript_id "STRG.28572.1"; gene_id "STRG.28572";
chr3D	StringTie	exon	312528564	312528745	1000	+	.	transcript_id "STRG.28572.1"; gene_id "STRG.28572";
chr3D	StringTie	exon	312528854	312529249	1000	+	.	transcript_id "STRG.28572.1"; gene_id "STRG.28572";
chr3D	StringTie	exon	312529331	312529456	1000	+	.	transcript_id "STRG.28572.1"; gene_id "STRG.28572";
chr3D	StringTie	exon	312529548	312529613	1000	+	.	transcript_id "STRG.28572.1"; gene_id "STRG.28572";
chr3D	StringTie	exon	312530003	312531786	1000	+	.	transcript_id "STRG.28572.1"; gene_id "STRG.28572";
chr3D	StringTie	exon	312531868	312532147	1000	+	.	transcript_id "STRG.28572.1"; gene_id "STRG.28572";
chr3D	StringTie	exon	312532334	312532567	1000	+	.	transcript_id "STRG.28572.1"; gene_id "STRG.28572";
chr3D	StringTie	exon	312533759	312534277	1000	+	.	transcript_id "STRG.28572.1"; gene_id "STRG.28572";
chr3D	StringTie	exon	312534390	312534525	1000	+	.	transcript_id "STRG.28572.1"; gene_id "STRG.28572";
chr3D	StringTie	exon	312534693	312535397	1000	+	.	transcript_id "STRG.28572.1"; gene_id "STRG.28572";
chr3D	StringTie	transcript	312935042	312936762	1000	+	.	transcript_id "STRG.28573.1"; gene_id "STRG.28573"
chr3D	StringTie	exon	312935042	312935832	1000	+	.	transcript_id "STRG.28573.1"; gene_id "STRG.28573";
chr3D	StringTie	exon	312935936	312936073	1000	+	.	transcript_id "STRG.28573.1"; gene_id "STRG.28573";
chr3D	StringTie	exon	312936168	312936762	1000	+	.	transcript_id "STRG.28573.1"; gene_id "STRG.28573";
chr3D	StringTie	transcript	313416204	313420318	1000	+	.	transcript_id "STRG.28575.1"; gene_id "STRG.28575"
chr3D	StringTie	exon	313416204	313416352	1000	+	.	transcript_id "STRG.28575.1"; gene_id "STRG.28575";
chr3D	StringTie	exon	313416461	313416544	1000	+	.	transcript_id "STRG.28575.1"; gene_id "STRG.28575";
chr3D	StringTie	exon	313416850	313416907	1000	+	.	transcript_id "STRG.28575.1"; gene_id "STRG.28575";
chr3D	StringTie	exon	313417000	313417100	1000	+	.	transcript_id "STRG.28575.1"; gene_id "STRG.28575";
chr3D	StringTie	exon	313418092	313418187	1000	+	.	transcript_id "STRG.28575.1"; gene_id "STRG.28575";
chr3D	StringTie	exon	313418278	313418371	1000	+	.	transcript_id "STRG.28575.1"; gene_id "STRG.28575";
chr3D	StringTie	exon	313418762	313418999	1000	+	.	transcript_id "STRG.28575.1"; gene_id "STRG.28575";
chr3D	StringTie	exon	313419276	313420318	1000	+	.	transcript_id "STRG.28575.1"; gene_id "STRG.28575";
chr3D	StringTie	transcript	313464748	313466091	1000	-	.	transcript_id "STRG.28576.1"; gene_id "STRG.28576"
chr3D	StringTie	exon	313464748	313465732	1000	-	.	transcript_id "STRG.28576.1"; gene_id "STRG.28576";
chr3D	StringTie	exon	313465854	313466091	1000	-	.	transcript_id "STRG.28576.1"; gene_id "STRG.28576";
chr3D	StringTie	transcript	313618834	313623543	1000	+	.	transcript_id "STRG.28577.1"; gene_id "STRG.28577"
chr3D	StringTie	exon	313618834	313619227	1000	+	.	transcript_id "STRG.28577.1"; gene_id "STRG.28577";
chr3D	StringTie	exon	313619344	313620462	1000	+	.	transcript_id "STRG.28577.1"; gene_id "STRG.28577";
chr3D	StringTie	exon	313620806	313620975	1000	+	.	transcript_id "STRG.28577.1"; gene_id "STRG.28577";
chr3D	StringTie	exon	313621222	313621445	1000	+	.	transcript_id "STRG.28577.1"; gene_id "STRG.28577";
chr3D	StringTie	exon	313622040	313622370	1000	+	.	transcript_id "STRG.28577.1"; gene_id "STRG.28577";
chr3D	StringTie	exon	313622546	313623543	1000	+	.	transcript_id "STRG.28577.1"; gene_id "STRG.28577";
chr3D	StringTie	transcript	313795084	313802474	1000	-	.	transcript_id "STRG.28578.1"; gene_id "STRG.28578"
chr3D	StringTie	exon	313795084	313796360	1000	-	.	transcript_id "STRG.28578.1"; gene_id "STRG.28578";
chr3D	StringTie	exon	313796455	313796525	1000	-	.	transcript_id "STRG.28578.1"; gene_id "STRG.28578";
chr3D	StringTie	exon	313796784	313796813	1000	-	.	transcript_id "STRG.28578.1"; gene_id "STRG.28578";
chr3D	StringTie	exon	313796935	313797076	1000	-	.	transcript_id "STRG.28578.1"; gene_id "STRG.28578";
chr3D	StringTie	exon	313797155	313797237	1000	-	.	transcript_id "STRG.28578.1"; gene_id "STRG.28578";
chr3D	StringTie	exon	313797341	313797463	1000	-	.	transcript_id "STRG.28578.1"; gene_id "STRG.28578";
chr3D	StringTie	exon	313797543	313797708	1000	-	.	transcript_id "STRG.28578.1"; gene_id "STRG.28578";
chr3D	StringTie	exon	313797783	313797886	1000	-	.	transcript_id "STRG.28578.1"; gene_id "STRG.28578";
chr3D	StringTie	exon	313798263	313798360	1000	-	.	transcript_id "STRG.28578.1"; gene_id "STRG.28578";
chr3D	StringTie	exon	313798510	313798712	1000	-	.	transcript_id "STRG.28578.1"; gene_id "STRG.28578";
chr3D	StringTie	exon	313799029	313799123	1000	-	.	transcript_id "STRG.28578.1"; gene_id "STRG.28578";
chr3D	StringTie	exon	313799384	313799500	1000	-	.	transcript_id "STRG.28578.1"; gene_id "STRG.28578";
chr3D	StringTie	exon	313799590	313799649	1000	-	.	transcript_id "STRG.28578.1"; gene_id "STRG.28578";
chr3D	StringTie	exon	313799878	313799931	1000	-	.	transcript_id "STRG.28578.1"; gene_id "STRG.28578";
chr3D	StringTie	exon	313800106	313800180	1000	-	.	transcript_id "STRG.28578.1"; gene_id "STRG.28578";
chr3D	StringTie	exon	313800282	313800357	1000	-	.	transcript_id "STRG.28578.1"; gene_id "STRG.28578";
chr3D	StringTie	exon	313800444	313800530	1000	-	.	transcript_id "STRG.28578.1"; gene_id "STRG.28578";
chr3D	StringTie	exon	313801200	313801303	1000	-	.	transcript_id "STRG.28578.1"; gene_id "STRG.28578";
chr3D	StringTie	exon	313802200	313802474	1000	-	.	transcript_id "STRG.28578.1"; gene_id "STRG.28578";
chr3D	StringTie	transcript	314028157	314033040	1000	+	.	transcript_id "STRG.28579.1"; gene_id "STRG.28579"
chr3D	StringTie	exon	314028157	314028527	1000	+	.	transcript_id "STRG.28579.1"; gene_id "STRG.28579";
chr3D	StringTie	exon	314029091	314029211	1000	+	.	transcript_id "STRG.28579.1"; gene_id "STRG.28579";
chr3D	StringTie	exon	314029334	314029441	1000	+	.	transcript_id "STRG.28579.1"; gene_id "STRG.28579";
chr3D	StringTie	exon	314029527	314029629	1000	+	.	transcript_id "STRG.28579.1"; gene_id "STRG.28579";
chr3D	StringTie	exon	314029722	314029802	1000	+	.	transcript_id "STRG.28579.1"; gene_id "STRG.28579";
chr3D	StringTie	exon	314029899	314029984	1000	+	.	transcript_id "STRG.28579.1"; gene_id "STRG.28579";
chr3D	StringTie	exon	314030086	314030145	1000	+	.	transcript_id "STRG.28579.1"; gene_id "STRG.28579";
chr3D	StringTie	exon	314030234	314030282	1000	+	.	transcript_id "STRG.28579.1"; gene_id "STRG.28579";
chr3D	StringTie	exon	314031522	314031656	1000	+	.	transcript_id "STRG.28579.1"; gene_id "STRG.28579";
chr3D	StringTie	exon	314032569	314033040	1000	+	.	transcript_id "STRG.28579.1"; gene_id "STRG.28579";
chr3D	StringTie	transcript	314033150	314034256	1000	-	.	transcript_id "STRG.28580.1"; gene_id "STRG.28580"
chr3D	StringTie	exon	314033150	314033947	1000	-	.	transcript_id "STRG.28580.1"; gene_id "STRG.28580";
chr3D	StringTie	exon	314034067	314034256	1000	-	.	transcript_id "STRG.28580.1"; gene_id "STRG.28580";
chr3D	StringTie	transcript	314038870	314041314	1000	-	.	transcript_id "STRG.28581.1"; gene_id "STRG.28581"
chr3D	StringTie	exon	314038870	314039478	1000	-	.	transcript_id "STRG.28581.1"; gene_id "STRG.28581";
chr3D	StringTie	exon	314039653	314039861	1000	-	.	transcript_id "STRG.28581.1"; gene_id "STRG.28581";
chr3D	StringTie	exon	314039960	314040049	1000	-	.	transcript_id "STRG.28581.1"; gene_id "STRG.28581";
chr3D	StringTie	exon	314040241	314040351	1000	-	.	transcript_id "STRG.28581.1"; gene_id "STRG.28581";
chr3D	StringTie	exon	314040949	314041016	1000	-	.	transcript_id "STRG.28581.1"; gene_id "STRG.28581";
chr3D	StringTie	exon	314041107	314041314	1000	-	.	transcript_id "STRG.28581.1"; gene_id "STRG.28581";
chr3D	StringTie	transcript	314220246	314226825	1000	-	.	transcript_id "STRG.28582.1"; gene_id "STRG.28582"
chr3D	StringTie	exon	314220246	314221309	1000	-	.	transcript_id "STRG.28582.1"; gene_id "STRG.28582";
chr3D	StringTie	exon	314221923	314222046	1000	-	.	transcript_id "STRG.28582.1"; gene_id "STRG.28582";
chr3D	StringTie	exon	314222128	314222264	1000	-	.	transcript_id "STRG.28582.1"; gene_id "STRG.28582";
chr3D	StringTie	exon	314222679	314222814	1000	-	.	transcript_id "STRG.28582.1"; gene_id "STRG.28582";
chr3D	StringTie	exon	314222909	314223246	1000	-	.	transcript_id "STRG.28582.1"; gene_id "STRG.28582";
chr3D	StringTie	exon	314226277	314226825	1000	-	.	transcript_id "STRG.28582.1"; gene_id "STRG.28582";
chr3D	StringTie	transcript	314837563	314841494	1000	+	.	transcript_id "STRG.28583.1"; gene_id "STRG.28583"
chr3D	StringTie	exon	314837563	314837890	1000	+	.	transcript_id "STRG.28583.1"; gene_id "STRG.28583";
chr3D	StringTie	exon	314838792	314838941	1000	+	.	transcript_id "STRG.28583.1"; gene_id "STRG.28583";
chr3D	StringTie	exon	314839036	314839170	1000	+	.	transcript_id "STRG.28583.1"; gene_id "STRG.28583";
chr3D	StringTie	exon	314839284	314839349	1000	+	.	transcript_id "STRG.28583.1"; gene_id "STRG.28583";
chr3D	StringTie	exon	314839516	314839581	1000	+	.	transcript_id "STRG.28583.1"; gene_id "STRG.28583";
chr3D	StringTie	exon	314839674	314839766	1000	+	.	transcript_id "STRG.28583.1"; gene_id "STRG.28583";
chr3D	StringTie	exon	314840469	314840550	1000	+	.	transcript_id "STRG.28583.1"; gene_id "STRG.28583";
chr3D	StringTie	exon	314840863	314841494	1000	+	.	transcript_id "STRG.28583.1"; gene_id "STRG.28583";
chr3D	StringTie	transcript	314844020	314847780	1000	+	.	transcript_id "STRG.28585.1"; gene_id "STRG.28585"
chr3D	StringTie	exon	314844020	314844412	1000	+	.	transcript_id "STRG.28585.1"; gene_id "STRG.28585";
chr3D	StringTie	exon	314844520	314844581	1000	+	.	transcript_id "STRG.28585.1"; gene_id "STRG.28585";
chr3D	StringTie	exon	314844670	314844813	1000	+	.	transcript_id "STRG.28585.1"; gene_id "STRG.28585";
chr3D	StringTie	exon	314845220	314845330	1000	+	.	transcript_id "STRG.28585.1"; gene_id "STRG.28585";
chr3D	StringTie	exon	314845410	314845605	1000	+	.	transcript_id "STRG.28585.1"; gene_id "STRG.28585";
chr3D	StringTie	exon	314846158	314846216	1000	+	.	transcript_id "STRG.28585.1"; gene_id "STRG.28585";
chr3D	StringTie	exon	314846305	314846357	1000	+	.	transcript_id "STRG.28585.1"; gene_id "STRG.28585";
chr3D	StringTie	exon	314846427	314846649	1000	+	.	transcript_id "STRG.28585.1"; gene_id "STRG.28585";
chr3D	StringTie	exon	314846971	314847079	1000	+	.	transcript_id "STRG.28585.1"; gene_id "STRG.28585";
chr3D	StringTie	exon	314847176	314847780	1000	+	.	transcript_id "STRG.28585.1"; gene_id "STRG.28585";
chr3D	StringTie	transcript	315285239	315288693	1000	-	.	transcript_id "STRG.28584.1"; gene_id "STRG.28584"
chr3D	StringTie	exon	315285239	315285623	1000	-	.	transcript_id "STRG.28584.1"; gene_id "STRG.28584";
chr3D	StringTie	exon	315287965	315288693	1000	-	.	transcript_id "STRG.28584.1"; gene_id "STRG.28584";
chr3D	StringTie	transcript	315833417	315838700	1000	+	.	transcript_id "STRG.28587.1"; gene_id "STRG.28587"
chr3D	StringTie	exon	315833417	315834085	1000	+	.	transcript_id "STRG.28587.1"; gene_id "STRG.28587";
chr3D	StringTie	exon	315834229	315834303	1000	+	.	transcript_id "STRG.28587.1"; gene_id "STRG.28587";
chr3D	StringTie	exon	315834390	315834461	1000	+	.	transcript_id "STRG.28587.1"; gene_id "STRG.28587";
chr3D	StringTie	exon	315834568	315834648	1000	+	.	transcript_id "STRG.28587.1"; gene_id "STRG.28587";
chr3D	StringTie	exon	315837352	315837449	1000	+	.	transcript_id "STRG.28587.1"; gene_id "STRG.28587";
chr3D	StringTie	exon	315837958	315838083	1000	+	.	transcript_id "STRG.28587.1"; gene_id "STRG.28587";
chr3D	StringTie	exon	315838251	315838299	1000	+	.	transcript_id "STRG.28587.1"; gene_id "STRG.28587";
chr3D	StringTie	exon	315838385	315838700	1000	+	.	transcript_id "STRG.28587.1"; gene_id "STRG.28587";
chr3D	StringTie	transcript	315833417	315838700	1000	+	.	transcript_id "STRG.28587.2"; gene_id "STRG.28587"
chr3D	StringTie	exon	315833417	315834085	1000	+	.	transcript_id "STRG.28587.2"; gene_id "STRG.28587";
chr3D	StringTie	exon	315834390	315834461	1000	+	.	transcript_id "STRG.28587.2"; gene_id "STRG.28587";
chr3D	StringTie	exon	315834568	315834648	1000	+	.	transcript_id "STRG.28587.2"; gene_id "STRG.28587";
chr3D	StringTie	exon	315837352	315837449	1000	+	.	transcript_id "STRG.28587.2"; gene_id "STRG.28587";
chr3D	StringTie	exon	315837958	315838083	1000	+	.	transcript_id "STRG.28587.2"; gene_id "STRG.28587";
chr3D	StringTie	exon	315838251	315838299	1000	+	.	transcript_id "STRG.28587.2"; gene_id "STRG.28587";
chr3D	StringTie	exon	315838385	315838700	1000	+	.	transcript_id "STRG.28587.2"; gene_id "STRG.28587";
chr3D	StringTie	transcript	315840004	315846980	1000	+	.	transcript_id "STRG.28586.1"; gene_id "STRG.28586"
chr3D	StringTie	exon	315840004	315840508	1000	+	.	transcript_id "STRG.28586.1"; gene_id "STRG.28586";
chr3D	StringTie	exon	315841300	315841526	1000	+	.	transcript_id "STRG.28586.1"; gene_id "STRG.28586";
chr3D	StringTie	exon	315845494	315845578	1000	+	.	transcript_id "STRG.28586.1"; gene_id "STRG.28586";
chr3D	StringTie	exon	315845809	315845892	1000	+	.	transcript_id "STRG.28586.1"; gene_id "STRG.28586";
chr3D	StringTie	exon	315846004	315846333	1000	+	.	transcript_id "STRG.28586.1"; gene_id "STRG.28586";
chr3D	StringTie	exon	315846415	315846980	1000	+	.	transcript_id "STRG.28586.1"; gene_id "STRG.28586";
chr3D	StringTie	transcript	315914127	315916300	1000	-	.	transcript_id "STRG.28588.1"; gene_id "STRG.28588"
chr3D	StringTie	exon	315914127	315915020	1000	-	.	transcript_id "STRG.28588.1"; gene_id "STRG.28588";
chr3D	StringTie	exon	315915253	315915333	1000	-	.	transcript_id "STRG.28588.1"; gene_id "STRG.28588";
chr3D	StringTie	exon	315915946	315916300	1000	-	.	transcript_id "STRG.28588.1"; gene_id "STRG.28588";
chr3D	StringTie	transcript	316559146	316560530	1000	-	.	transcript_id "STRG.28589.1"; gene_id "STRG.28589"
chr3D	StringTie	exon	316559146	316560530	1000	-	.	transcript_id "STRG.28589.1"; gene_id "STRG.28589";
chr3D	StringTie	transcript	316561456	316563972	1000	-	.	transcript_id "STRG.28590.1"; gene_id "STRG.28590"
chr3D	StringTie	exon	316561456	316561759	1000	-	.	transcript_id "STRG.28590.1"; gene_id "STRG.28590";
chr3D	StringTie	exon	316562335	316562947	1000	-	.	transcript_id "STRG.28590.1"; gene_id "STRG.28590";
chr3D	StringTie	exon	316563780	316563972	1000	-	.	transcript_id "STRG.28590.1"; gene_id "STRG.28590";
chr3D	StringTie	transcript	316735615	316737012	1000	+	.	transcript_id "STRG.28591.1"; gene_id "STRG.28591"
chr3D	StringTie	exon	316735615	316736104	1000	+	.	transcript_id "STRG.28591.1"; gene_id "STRG.28591";
chr3D	StringTie	exon	316736677	316737012	1000	+	.	transcript_id "STRG.28591.1"; gene_id "STRG.28591";
chr3D	StringTie	transcript	316855534	316861143	1000	+	.	transcript_id "STRG.28592.1"; gene_id "STRG.28592"
chr3D	StringTie	exon	316855534	316855761	1000	+	.	transcript_id "STRG.28592.1"; gene_id "STRG.28592";
chr3D	StringTie	exon	316855858	316855948	1000	+	.	transcript_id "STRG.28592.1"; gene_id "STRG.28592";
chr3D	StringTie	exon	316856431	316856457	1000	+	.	transcript_id "STRG.28592.1"; gene_id "STRG.28592";
chr3D	StringTie	exon	316856550	316856703	1000	+	.	transcript_id "STRG.28592.1"; gene_id "STRG.28592";
chr3D	StringTie	exon	316856783	316856831	1000	+	.	transcript_id "STRG.28592.1"; gene_id "STRG.28592";
chr3D	StringTie	exon	316857157	316857271	1000	+	.	transcript_id "STRG.28592.1"; gene_id "STRG.28592";
chr3D	StringTie	exon	316857388	316857479	1000	+	.	transcript_id "STRG.28592.1"; gene_id "STRG.28592";
chr3D	StringTie	exon	316857579	316857726	1000	+	.	transcript_id "STRG.28592.1"; gene_id "STRG.28592";
chr3D	StringTie	exon	316858804	316858868	1000	+	.	transcript_id "STRG.28592.1"; gene_id "STRG.28592";
chr3D	StringTie	exon	316858939	316859036	1000	+	.	transcript_id "STRG.28592.1"; gene_id "STRG.28592";
chr3D	StringTie	exon	316859868	316859973	1000	+	.	transcript_id "STRG.28592.1"; gene_id "STRG.28592";
chr3D	StringTie	exon	316860459	316861143	1000	+	.	transcript_id "STRG.28592.1"; gene_id "STRG.28592";
chr3D	StringTie	transcript	316855534	316861143	1000	+	.	transcript_id "STRG.28592.2"; gene_id "STRG.28592"
chr3D	StringTie	exon	316855534	316855761	1000	+	.	transcript_id "STRG.28592.2"; gene_id "STRG.28592";
chr3D	StringTie	exon	316855858	316855948	1000	+	.	transcript_id "STRG.28592.2"; gene_id "STRG.28592";
chr3D	StringTie	exon	316856431	316856703	1000	+	.	transcript_id "STRG.28592.2"; gene_id "STRG.28592";
chr3D	StringTie	exon	316856783	316856831	1000	+	.	transcript_id "STRG.28592.2"; gene_id "STRG.28592";
chr3D	StringTie	exon	316857388	316857479	1000	+	.	transcript_id "STRG.28592.2"; gene_id "STRG.28592";
chr3D	StringTie	exon	316857579	316857726	1000	+	.	transcript_id "STRG.28592.2"; gene_id "STRG.28592";
chr3D	StringTie	exon	316858804	316858868	1000	+	.	transcript_id "STRG.28592.2"; gene_id "STRG.28592";
chr3D	StringTie	exon	316858939	316859036	1000	+	.	transcript_id "STRG.28592.2"; gene_id "STRG.28592";
chr3D	StringTie	exon	316859868	316859973	1000	+	.	transcript_id "STRG.28592.2"; gene_id "STRG.28592";
chr3D	StringTie	exon	316860459	316861143	1000	+	.	transcript_id "STRG.28592.2"; gene_id "STRG.28592";
chr3D	StringTie	transcript	316855534	316861143	1000	+	.	transcript_id "STRG.28592.3"; gene_id "STRG.28592"
chr3D	StringTie	exon	316855534	316855761	1000	+	.	transcript_id "STRG.28592.3"; gene_id "STRG.28592";
chr3D	StringTie	exon	316855858	316855948	1000	+	.	transcript_id "STRG.28592.3"; gene_id "STRG.28592";
chr3D	StringTie	exon	316856431	316856457	1000	+	.	transcript_id "STRG.28592.3"; gene_id "STRG.28592";
chr3D	StringTie	exon	316856550	316856703	1000	+	.	transcript_id "STRG.28592.3"; gene_id "STRG.28592";
chr3D	StringTie	exon	316856783	316856831	1000	+	.	transcript_id "STRG.28592.3"; gene_id "STRG.28592";
chr3D	StringTie	exon	316857388	316857726	1000	+	.	transcript_id "STRG.28592.3"; gene_id "STRG.28592";
chr3D	StringTie	exon	316858804	316858868	1000	+	.	transcript_id "STRG.28592.3"; gene_id "STRG.28592";
chr3D	StringTie	exon	316858939	316859036	1000	+	.	transcript_id "STRG.28592.3"; gene_id "STRG.28592";
chr3D	StringTie	exon	316859868	316859973	1000	+	.	transcript_id "STRG.28592.3"; gene_id "STRG.28592";
chr3D	StringTie	exon	316860459	316861143	1000	+	.	transcript_id "STRG.28592.3"; gene_id "STRG.28592";
chr3D	StringTie	transcript	316855534	316861143	1000	+	.	transcript_id "STRG.28592.4"; gene_id "STRG.28592"
chr3D	StringTie	exon	316855534	316855761	1000	+	.	transcript_id "STRG.28592.4"; gene_id "STRG.28592";
chr3D	StringTie	exon	316855858	316855948	1000	+	.	transcript_id "STRG.28592.4"; gene_id "STRG.28592";
chr3D	StringTie	exon	316856431	316856703	1000	+	.	transcript_id "STRG.28592.4"; gene_id "STRG.28592";
chr3D	StringTie	exon	316856783	316856831	1000	+	.	transcript_id "STRG.28592.4"; gene_id "STRG.28592";
chr3D	StringTie	exon	316857157	316857271	1000	+	.	transcript_id "STRG.28592.4"; gene_id "STRG.28592";
chr3D	StringTie	exon	316857388	316857479	1000	+	.	transcript_id "STRG.28592.4"; gene_id "STRG.28592";
chr3D	StringTie	exon	316857579	316857726	1000	+	.	transcript_id "STRG.28592.4"; gene_id "STRG.28592";
chr3D	StringTie	exon	316858804	316858868	1000	+	.	transcript_id "STRG.28592.4"; gene_id "STRG.28592";
chr3D	StringTie	exon	316858939	316859036	1000	+	.	transcript_id "STRG.28592.4"; gene_id "STRG.28592";
chr3D	StringTie	exon	316859868	316859973	1000	+	.	transcript_id "STRG.28592.4"; gene_id "STRG.28592";
chr3D	StringTie	exon	316860459	316861143	1000	+	.	transcript_id "STRG.28592.4"; gene_id "STRG.28592";
chr3D	StringTie	transcript	316856431	316861143	1000	+	.	transcript_id "STRG.28592.5"; gene_id "STRG.28592"
chr3D	StringTie	exon	316856431	316856457	1000	+	.	transcript_id "STRG.28592.5"; gene_id "STRG.28592";
chr3D	StringTie	exon	316856550	316856703	1000	+	.	transcript_id "STRG.28592.5"; gene_id "STRG.28592";
chr3D	StringTie	exon	316856783	316856831	1000	+	.	transcript_id "STRG.28592.5"; gene_id "STRG.28592";
chr3D	StringTie	exon	316858804	316858868	1000	+	.	transcript_id "STRG.28592.5"; gene_id "STRG.28592";
chr3D	StringTie	exon	316858939	316859036	1000	+	.	transcript_id "STRG.28592.5"; gene_id "STRG.28592";
chr3D	StringTie	exon	316859868	316859973	1000	+	.	transcript_id "STRG.28592.5"; gene_id "STRG.28592";
chr3D	StringTie	exon	316860459	316861143	1000	+	.	transcript_id "STRG.28592.5"; gene_id "STRG.28592";
chr3D	StringTie	transcript	316856550	316861143	1000	+	.	transcript_id "STRG.28592.6"; gene_id "STRG.28592"
chr3D	StringTie	exon	316856550	316856703	1000	+	.	transcript_id "STRG.28592.6"; gene_id "STRG.28592";
chr3D	StringTie	exon	316856783	316856831	1000	+	.	transcript_id "STRG.28592.6"; gene_id "STRG.28592";
chr3D	StringTie	exon	316857157	316857479	1000	+	.	transcript_id "STRG.28592.6"; gene_id "STRG.28592";
chr3D	StringTie	exon	316857579	316857726	1000	+	.	transcript_id "STRG.28592.6"; gene_id "STRG.28592";
chr3D	StringTie	exon	316858804	316858868	1000	+	.	transcript_id "STRG.28592.6"; gene_id "STRG.28592";
chr3D	StringTie	exon	316858939	316859036	1000	+	.	transcript_id "STRG.28592.6"; gene_id "STRG.28592";
chr3D	StringTie	exon	316859868	316859973	1000	+	.	transcript_id "STRG.28592.6"; gene_id "STRG.28592";
chr3D	StringTie	exon	316860459	316861143	1000	+	.	transcript_id "STRG.28592.6"; gene_id "STRG.28592";
chr3D	StringTie	transcript	316905418	316907902	1000	-	.	transcript_id "STRG.28593.1"; gene_id "STRG.28593"
chr3D	StringTie	exon	316905418	316907902	1000	-	.	transcript_id "STRG.28593.1"; gene_id "STRG.28593";
chr3D	StringTie	transcript	317297464	317311429	1000	+	.	transcript_id "STRG.28594.1"; gene_id "STRG.28594"
chr3D	StringTie	exon	317297464	317297729	1000	+	.	transcript_id "STRG.28594.1"; gene_id "STRG.28594";
chr3D	StringTie	exon	317297936	317298075	1000	+	.	transcript_id "STRG.28594.1"; gene_id "STRG.28594";
chr3D	StringTie	exon	317298402	317298483	1000	+	.	transcript_id "STRG.28594.1"; gene_id "STRG.28594";
chr3D	StringTie	exon	317298594	317298744	1000	+	.	transcript_id "STRG.28594.1"; gene_id "STRG.28594";
chr3D	StringTie	exon	317299197	317299359	1000	+	.	transcript_id "STRG.28594.1"; gene_id "STRG.28594";
chr3D	StringTie	exon	317299450	317299626	1000	+	.	transcript_id "STRG.28594.1"; gene_id "STRG.28594";
chr3D	StringTie	exon	317299816	317299940	1000	+	.	transcript_id "STRG.28594.1"; gene_id "STRG.28594";
chr3D	StringTie	exon	317300166	317300220	1000	+	.	transcript_id "STRG.28594.1"; gene_id "STRG.28594";
chr3D	StringTie	exon	317300787	317300928	1000	+	.	transcript_id "STRG.28594.1"; gene_id "STRG.28594";
chr3D	StringTie	exon	317301039	317301193	1000	+	.	transcript_id "STRG.28594.1"; gene_id "STRG.28594";
chr3D	StringTie	exon	317301282	317301373	1000	+	.	transcript_id "STRG.28594.1"; gene_id "STRG.28594";
chr3D	StringTie	exon	317301447	317301554	1000	+	.	transcript_id "STRG.28594.1"; gene_id "STRG.28594";
chr3D	StringTie	exon	317301636	317301704	1000	+	.	transcript_id "STRG.28594.1"; gene_id "STRG.28594";
chr3D	StringTie	exon	317302222	317302308	1000	+	.	transcript_id "STRG.28594.1"; gene_id "STRG.28594";
chr3D	StringTie	exon	317303006	317303065	1000	+	.	transcript_id "STRG.28594.1"; gene_id "STRG.28594";
chr3D	StringTie	exon	317306923	317307038	1000	+	.	transcript_id "STRG.28594.1"; gene_id "STRG.28594";
chr3D	StringTie	exon	317307577	317307634	1000	+	.	transcript_id "STRG.28594.1"; gene_id "STRG.28594";
chr3D	StringTie	exon	317307761	317307851	1000	+	.	transcript_id "STRG.28594.1"; gene_id "STRG.28594";
chr3D	StringTie	exon	317308329	317308384	1000	+	.	transcript_id "STRG.28594.1"; gene_id "STRG.28594";
chr3D	StringTie	exon	317308472	317308927	1000	+	.	transcript_id "STRG.28594.1"; gene_id "STRG.28594";
chr3D	StringTie	exon	317309057	317309202	1000	+	.	transcript_id "STRG.28594.1"; gene_id "STRG.28594";
chr3D	StringTie	exon	317309401	317309507	1000	+	.	transcript_id "STRG.28594.1"; gene_id "STRG.28594";
chr3D	StringTie	exon	317311025	317311108	1000	+	.	transcript_id "STRG.28594.1"; gene_id "STRG.28594";
chr3D	StringTie	exon	317311242	317311429	1000	+	.	transcript_id "STRG.28594.1"; gene_id "STRG.28594";
chr3D	StringTie	transcript	317564539	317573994	1000	+	.	transcript_id "STRG.28598.2"; gene_id "STRG.28598"
chr3D	StringTie	exon	317564539	317565500	1000	+	.	transcript_id "STRG.28598.2"; gene_id "STRG.28598";
chr3D	StringTie	exon	317566118	317566262	1000	+	.	transcript_id "STRG.28598.2"; gene_id "STRG.28598";
chr3D	StringTie	exon	317566899	317567171	1000	+	.	transcript_id "STRG.28598.2"; gene_id "STRG.28598";
chr3D	StringTie	exon	317567291	317567458	1000	+	.	transcript_id "STRG.28598.2"; gene_id "STRG.28598";
chr3D	StringTie	exon	317567544	317567753	1000	+	.	transcript_id "STRG.28598.2"; gene_id "STRG.28598";
chr3D	StringTie	exon	317567943	317568037	1000	+	.	transcript_id "STRG.28598.2"; gene_id "STRG.28598";
chr3D	StringTie	exon	317568610	317568784	1000	+	.	transcript_id "STRG.28598.2"; gene_id "STRG.28598";
chr3D	StringTie	exon	317568905	317569308	1000	+	.	transcript_id "STRG.28598.2"; gene_id "STRG.28598";
chr3D	StringTie	exon	317569567	317569690	1000	+	.	transcript_id "STRG.28598.2"; gene_id "STRG.28598";
chr3D	StringTie	exon	317570282	317570377	1000	+	.	transcript_id "STRG.28598.2"; gene_id "STRG.28598";
chr3D	StringTie	exon	317570466	317570537	1000	+	.	transcript_id "STRG.28598.2"; gene_id "STRG.28598";
chr3D	StringTie	exon	317571315	317571452	1000	+	.	transcript_id "STRG.28598.2"; gene_id "STRG.28598";
chr3D	StringTie	exon	317571824	317571974	1000	+	.	transcript_id "STRG.28598.2"; gene_id "STRG.28598";
chr3D	StringTie	exon	317572056	317572417	1000	+	.	transcript_id "STRG.28598.2"; gene_id "STRG.28598";
chr3D	StringTie	exon	317573291	317573994	1000	+	.	transcript_id "STRG.28598.2"; gene_id "STRG.28598";
chr3D	StringTie	transcript	317564539	317593201	1000	+	.	transcript_id "STRG.28598.1"; gene_id "STRG.28598"
chr3D	StringTie	exon	317564539	317565500	1000	+	.	transcript_id "STRG.28598.1"; gene_id "STRG.28598";
chr3D	StringTie	exon	317566118	317566262	1000	+	.	transcript_id "STRG.28598.1"; gene_id "STRG.28598";
chr3D	StringTie	exon	317566899	317567171	1000	+	.	transcript_id "STRG.28598.1"; gene_id "STRG.28598";
chr3D	StringTie	exon	317567291	317567458	1000	+	.	transcript_id "STRG.28598.1"; gene_id "STRG.28598";
chr3D	StringTie	exon	317567544	317567753	1000	+	.	transcript_id "STRG.28598.1"; gene_id "STRG.28598";
chr3D	StringTie	exon	317567943	317568037	1000	+	.	transcript_id "STRG.28598.1"; gene_id "STRG.28598";
chr3D	StringTie	exon	317568610	317568784	1000	+	.	transcript_id "STRG.28598.1"; gene_id "STRG.28598";
chr3D	StringTie	exon	317568905	317569308	1000	+	.	transcript_id "STRG.28598.1"; gene_id "STRG.28598";
chr3D	StringTie	exon	317569567	317569690	1000	+	.	transcript_id "STRG.28598.1"; gene_id "STRG.28598";
chr3D	StringTie	exon	317570282	317570377	1000	+	.	transcript_id "STRG.28598.1"; gene_id "STRG.28598";
chr3D	StringTie	exon	317570466	317570537	1000	+	.	transcript_id "STRG.28598.1"; gene_id "STRG.28598";
chr3D	StringTie	exon	317571315	317571452	1000	+	.	transcript_id "STRG.28598.1"; gene_id "STRG.28598";
chr3D	StringTie	exon	317571824	317571974	1000	+	.	transcript_id "STRG.28598.1"; gene_id "STRG.28598";
chr3D	StringTie	exon	317572056	317572417	1000	+	.	transcript_id "STRG.28598.1"; gene_id "STRG.28598";
chr3D	StringTie	exon	317575277	317575740	1000	+	.	transcript_id "STRG.28598.1"; gene_id "STRG.28598";
chr3D	StringTie	exon	317575812	317576114	1000	+	.	transcript_id "STRG.28598.1"; gene_id "STRG.28598";
chr3D	StringTie	exon	317576290	317576514	1000	+	.	transcript_id "STRG.28598.1"; gene_id "STRG.28598";
chr3D	StringTie	exon	317576697	317576787	1000	+	.	transcript_id "STRG.28598.1"; gene_id "STRG.28598";
chr3D	StringTie	exon	317577259	317577336	1000	+	.	transcript_id "STRG.28598.1"; gene_id "STRG.28598";
chr3D	StringTie	exon	317577494	317577784	1000	+	.	transcript_id "STRG.28598.1"; gene_id "STRG.28598";
chr3D	StringTie	exon	317577866	317578063	1000	+	.	transcript_id "STRG.28598.1"; gene_id "STRG.28598";
chr3D	StringTie	exon	317578213	317578692	1000	+	.	transcript_id "STRG.28598.1"; gene_id "STRG.28598";
chr3D	StringTie	exon	317581542	317581703	1000	+	.	transcript_id "STRG.28598.1"; gene_id "STRG.28598";
chr3D	StringTie	exon	317581780	317582109	1000	+	.	transcript_id "STRG.28598.1"; gene_id "STRG.28598";
chr3D	StringTie	exon	317582194	317582276	1000	+	.	transcript_id "STRG.28598.1"; gene_id "STRG.28598";
chr3D	StringTie	exon	317582874	317582978	1000	+	.	transcript_id "STRG.28598.1"; gene_id "STRG.28598";
chr3D	StringTie	exon	317583436	317583667	1000	+	.	transcript_id "STRG.28598.1"; gene_id "STRG.28598";
chr3D	StringTie	exon	317583985	317584329	1000	+	.	transcript_id "STRG.28598.1"; gene_id "STRG.28598";
chr3D	StringTie	exon	317584421	317584522	1000	+	.	transcript_id "STRG.28598.1"; gene_id "STRG.28598";
chr3D	StringTie	exon	317588197	317588340	1000	+	.	transcript_id "STRG.28598.1"; gene_id "STRG.28598";
chr3D	StringTie	exon	317588551	317588639	1000	+	.	transcript_id "STRG.28598.1"; gene_id "STRG.28598";
chr3D	StringTie	exon	317589019	317589101	1000	+	.	transcript_id "STRG.28598.1"; gene_id "STRG.28598";
chr3D	StringTie	exon	317589624	317589739	1000	+	.	transcript_id "STRG.28598.1"; gene_id "STRG.28598";
chr3D	StringTie	exon	317590393	317590478	1000	+	.	transcript_id "STRG.28598.1"; gene_id "STRG.28598";
chr3D	StringTie	exon	317591879	317591978	1000	+	.	transcript_id "STRG.28598.1"; gene_id "STRG.28598";
chr3D	StringTie	exon	317592606	317593201	1000	+	.	transcript_id "STRG.28598.1"; gene_id "STRG.28598";
chr3D	StringTie	transcript	317937395	317939791	1000	+	.	transcript_id "STRG.28595.1"; gene_id "STRG.28595"
chr3D	StringTie	exon	317937395	317937505	1000	+	.	transcript_id "STRG.28595.1"; gene_id "STRG.28595";
chr3D	StringTie	exon	317937853	317937949	1000	+	.	transcript_id "STRG.28595.1"; gene_id "STRG.28595";
chr3D	StringTie	exon	317938442	317939131	1000	+	.	transcript_id "STRG.28595.1"; gene_id "STRG.28595";
chr3D	StringTie	exon	317939249	317939791	1000	+	.	transcript_id "STRG.28595.1"; gene_id "STRG.28595";
chr3D	StringTie	transcript	317937395	317939791	1000	+	.	transcript_id "STRG.28595.2"; gene_id "STRG.28595"
chr3D	StringTie	exon	317937395	317937505	1000	+	.	transcript_id "STRG.28595.2"; gene_id "STRG.28595";
chr3D	StringTie	exon	317937853	317937949	1000	+	.	transcript_id "STRG.28595.2"; gene_id "STRG.28595";
chr3D	StringTie	exon	317939249	317939791	1000	+	.	transcript_id "STRG.28595.2"; gene_id "STRG.28595";
chr3D	StringTie	transcript	317937395	317939791	1000	+	.	transcript_id "STRG.28595.3"; gene_id "STRG.28595"
chr3D	StringTie	exon	317937395	317937505	1000	+	.	transcript_id "STRG.28595.3"; gene_id "STRG.28595";
chr3D	StringTie	exon	317937592	317937674	1000	+	.	transcript_id "STRG.28595.3"; gene_id "STRG.28595";
chr3D	StringTie	exon	317937853	317937949	1000	+	.	transcript_id "STRG.28595.3"; gene_id "STRG.28595";
chr3D	StringTie	exon	317938442	317939131	1000	+	.	transcript_id "STRG.28595.3"; gene_id "STRG.28595";
chr3D	StringTie	exon	317939249	317939791	1000	+	.	transcript_id "STRG.28595.3"; gene_id "STRG.28595";
chr3D	StringTie	transcript	317941245	317944393	1000	-	.	transcript_id "STRG.28596.1"; gene_id "STRG.28596"
chr3D	StringTie	exon	317941245	317941867	1000	-	.	transcript_id "STRG.28596.1"; gene_id "STRG.28596";
chr3D	StringTie	exon	317942378	317942507	1000	-	.	transcript_id "STRG.28596.1"; gene_id "STRG.28596";
chr3D	StringTie	exon	317943847	317944393	1000	-	.	transcript_id "STRG.28596.1"; gene_id "STRG.28596";
chr3D	StringTie	transcript	318464088	318468418	1000	+	.	transcript_id "STRG.28597.1"; gene_id "STRG.28597"
chr3D	StringTie	exon	318464088	318464520	1000	+	.	transcript_id "STRG.28597.1"; gene_id "STRG.28597";
chr3D	StringTie	exon	318465832	318466055	1000	+	.	transcript_id "STRG.28597.1"; gene_id "STRG.28597";
chr3D	StringTie	exon	318467903	318468418	1000	+	.	transcript_id "STRG.28597.1"; gene_id "STRG.28597";
chr3D	StringTie	transcript	318464088	318468418	1000	+	.	transcript_id "STRG.28597.2"; gene_id "STRG.28597"
chr3D	StringTie	exon	318464088	318464520	1000	+	.	transcript_id "STRG.28597.2"; gene_id "STRG.28597";
chr3D	StringTie	exon	318464635	318464704	1000	+	.	transcript_id "STRG.28597.2"; gene_id "STRG.28597";
chr3D	StringTie	exon	318465832	318466055	1000	+	.	transcript_id "STRG.28597.2"; gene_id "STRG.28597";
chr3D	StringTie	exon	318467903	318468418	1000	+	.	transcript_id "STRG.28597.2"; gene_id "STRG.28597";
chr3D	StringTie	transcript	318731950	318745321	1000	-	.	transcript_id "STRG.28599.1"; gene_id "STRG.28599"
chr3D	StringTie	exon	318731950	318735663	1000	-	.	transcript_id "STRG.28599.1"; gene_id "STRG.28599";
chr3D	StringTie	exon	318743473	318743545	1000	-	.	transcript_id "STRG.28599.1"; gene_id "STRG.28599";
chr3D	StringTie	exon	318743965	318744016	1000	-	.	transcript_id "STRG.28599.1"; gene_id "STRG.28599";
chr3D	StringTie	exon	318744868	318745321	1000	-	.	transcript_id "STRG.28599.1"; gene_id "STRG.28599";
chr3D	StringTie	transcript	318731950	318745321	1000	-	.	transcript_id "STRG.28599.2"; gene_id "STRG.28599"
chr3D	StringTie	exon	318731950	318735663	1000	-	.	transcript_id "STRG.28599.2"; gene_id "STRG.28599";
chr3D	StringTie	exon	318740468	318740504	1000	-	.	transcript_id "STRG.28599.2"; gene_id "STRG.28599";
chr3D	StringTie	exon	318743473	318743545	1000	-	.	transcript_id "STRG.28599.2"; gene_id "STRG.28599";
chr3D	StringTie	exon	318743965	318744016	1000	-	.	transcript_id "STRG.28599.2"; gene_id "STRG.28599";
chr3D	StringTie	exon	318744868	318745321	1000	-	.	transcript_id "STRG.28599.2"; gene_id "STRG.28599";
chr3D	StringTie	transcript	319070102	319077532	1000	+	.	transcript_id "STRG.28600.1"; gene_id "STRG.28600"
chr3D	StringTie	exon	319070102	319070948	1000	+	.	transcript_id "STRG.28600.1"; gene_id "STRG.28600";
chr3D	StringTie	exon	319072122	319072221	1000	+	.	transcript_id "STRG.28600.1"; gene_id "STRG.28600";
chr3D	StringTie	exon	319072298	319072533	1000	+	.	transcript_id "STRG.28600.1"; gene_id "STRG.28600";
chr3D	StringTie	exon	319072634	319073460	1000	+	.	transcript_id "STRG.28600.1"; gene_id "STRG.28600";
chr3D	StringTie	exon	319075011	319075125	1000	+	.	transcript_id "STRG.28600.1"; gene_id "STRG.28600";
chr3D	StringTie	exon	319075641	319075760	1000	+	.	transcript_id "STRG.28600.1"; gene_id "STRG.28600";
chr3D	StringTie	exon	319076009	319076052	1000	+	.	transcript_id "STRG.28600.1"; gene_id "STRG.28600";
chr3D	StringTie	exon	319076152	319076197	1000	+	.	transcript_id "STRG.28600.1"; gene_id "STRG.28600";
chr3D	StringTie	exon	319076551	319076620	1000	+	.	transcript_id "STRG.28600.1"; gene_id "STRG.28600";
chr3D	StringTie	exon	319076701	319076777	1000	+	.	transcript_id "STRG.28600.1"; gene_id "STRG.28600";
chr3D	StringTie	exon	319076985	319077071	1000	+	.	transcript_id "STRG.28600.1"; gene_id "STRG.28600";
chr3D	StringTie	exon	319077160	319077532	1000	+	.	transcript_id "STRG.28600.1"; gene_id "STRG.28600";
chr3D	StringTie	transcript	319070102	319077532	1000	+	.	transcript_id "STRG.28600.2"; gene_id "STRG.28600"
chr3D	StringTie	exon	319070102	319070948	1000	+	.	transcript_id "STRG.28600.2"; gene_id "STRG.28600";
chr3D	StringTie	exon	319072122	319072221	1000	+	.	transcript_id "STRG.28600.2"; gene_id "STRG.28600";
chr3D	StringTie	exon	319072298	319072533	1000	+	.	transcript_id "STRG.28600.2"; gene_id "STRG.28600";
chr3D	StringTie	exon	319072634	319073460	1000	+	.	transcript_id "STRG.28600.2"; gene_id "STRG.28600";
chr3D	StringTie	exon	319075011	319075125	1000	+	.	transcript_id "STRG.28600.2"; gene_id "STRG.28600";
chr3D	StringTie	exon	319075641	319075760	1000	+	.	transcript_id "STRG.28600.2"; gene_id "STRG.28600";
chr3D	StringTie	exon	319076009	319076052	1000	+	.	transcript_id "STRG.28600.2"; gene_id "STRG.28600";
chr3D	StringTie	exon	319076152	319076197	1000	+	.	transcript_id "STRG.28600.2"; gene_id "STRG.28600";
chr3D	StringTie	exon	319076551	319076591	1000	+	.	transcript_id "STRG.28600.2"; gene_id "STRG.28600";
chr3D	StringTie	exon	319076701	319076777	1000	+	.	transcript_id "STRG.28600.2"; gene_id "STRG.28600";
chr3D	StringTie	exon	319076985	319077071	1000	+	.	transcript_id "STRG.28600.2"; gene_id "STRG.28600";
chr3D	StringTie	exon	319077160	319077532	1000	+	.	transcript_id "STRG.28600.2"; gene_id "STRG.28600";
chr3D	StringTie	transcript	319583307	319587119	1000	+	.	transcript_id "STRG.28601.1"; gene_id "STRG.28601"
chr3D	StringTie	exon	319583307	319583910	1000	+	.	transcript_id "STRG.28601.1"; gene_id "STRG.28601";
chr3D	StringTie	exon	319586723	319587119	1000	+	.	transcript_id "STRG.28601.1"; gene_id "STRG.28601";
chr3D	StringTie	transcript	319888703	319895689	1000	+	.	transcript_id "STRG.28602.1"; gene_id "STRG.28602"
chr3D	StringTie	exon	319888703	319889647	1000	+	.	transcript_id "STRG.28602.1"; gene_id "STRG.28602";
chr3D	StringTie	exon	319889729	319889878	1000	+	.	transcript_id "STRG.28602.1"; gene_id "STRG.28602";
chr3D	StringTie	exon	319889962	319890317	1000	+	.	transcript_id "STRG.28602.1"; gene_id "STRG.28602";
chr3D	StringTie	exon	319895345	319895689	1000	+	.	transcript_id "STRG.28602.1"; gene_id "STRG.28602";
chr3D	StringTie	transcript	319888703	319895689	1000	+	.	transcript_id "STRG.28602.2"; gene_id "STRG.28602"
chr3D	StringTie	exon	319888703	319889647	1000	+	.	transcript_id "STRG.28602.2"; gene_id "STRG.28602";
chr3D	StringTie	exon	319889729	319889878	1000	+	.	transcript_id "STRG.28602.2"; gene_id "STRG.28602";
chr3D	StringTie	exon	319889962	319890132	1000	+	.	transcript_id "STRG.28602.2"; gene_id "STRG.28602";
chr3D	StringTie	exon	319890215	319890317	1000	+	.	transcript_id "STRG.28602.2"; gene_id "STRG.28602";
chr3D	StringTie	exon	319895345	319895689	1000	+	.	transcript_id "STRG.28602.2"; gene_id "STRG.28602";
chr3D	StringTie	transcript	320506164	320508695	1000	-	.	transcript_id "STRG.28603.1"; gene_id "STRG.28603"
chr3D	StringTie	exon	320506164	320508695	1000	-	.	transcript_id "STRG.28603.1"; gene_id "STRG.28603";
chr3D	StringTie	transcript	321019408	321023357	1000	+	.	transcript_id "STRG.28605.1"; gene_id "STRG.28605"
chr3D	StringTie	exon	321019408	321020824	1000	+	.	transcript_id "STRG.28605.1"; gene_id "STRG.28605";
chr3D	StringTie	exon	321021212	321021400	1000	+	.	transcript_id "STRG.28605.1"; gene_id "STRG.28605";
chr3D	StringTie	exon	321021810	321022201	1000	+	.	transcript_id "STRG.28605.1"; gene_id "STRG.28605";
chr3D	StringTie	exon	321022291	321022413	1000	+	.	transcript_id "STRG.28605.1"; gene_id "STRG.28605";
chr3D	StringTie	exon	321023289	321023357	1000	+	.	transcript_id "STRG.28605.1"; gene_id "STRG.28605";
chr3D	StringTie	transcript	321024115	321039111	1000	+	.	transcript_id "STRG.28606.1"; gene_id "STRG.28606"
chr3D	StringTie	exon	321024115	321027371	1000	+	.	transcript_id "STRG.28606.1"; gene_id "STRG.28606";
chr3D	StringTie	exon	321037179	321038353	1000	+	.	transcript_id "STRG.28606.1"; gene_id "STRG.28606";
chr3D	StringTie	exon	321038449	321038534	1000	+	.	transcript_id "STRG.28606.1"; gene_id "STRG.28606";
chr3D	StringTie	exon	321038634	321039111	1000	+	.	transcript_id "STRG.28606.1"; gene_id "STRG.28606";
chr3D	StringTie	transcript	321038957	321043696	1000	-	.	transcript_id "STRG.28607.1"; gene_id "STRG.28607"
chr3D	StringTie	exon	321038957	321039588	1000	-	.	transcript_id "STRG.28607.1"; gene_id "STRG.28607";
chr3D	StringTie	exon	321043213	321043406	1000	-	.	transcript_id "STRG.28607.1"; gene_id "STRG.28607";
chr3D	StringTie	exon	321043536	321043696	1000	-	.	transcript_id "STRG.28607.1"; gene_id "STRG.28607";
chr3D	StringTie	transcript	321422139	321428850	1000	+	.	transcript_id "STRG.28608.1"; gene_id "STRG.28608"
chr3D	StringTie	exon	321422139	321422548	1000	+	.	transcript_id "STRG.28608.1"; gene_id "STRG.28608";
chr3D	StringTie	exon	321424043	321424146	1000	+	.	transcript_id "STRG.28608.1"; gene_id "STRG.28608";
chr3D	StringTie	exon	321424246	321424341	1000	+	.	transcript_id "STRG.28608.1"; gene_id "STRG.28608";
chr3D	StringTie	exon	321424427	321424546	1000	+	.	transcript_id "STRG.28608.1"; gene_id "STRG.28608";
chr3D	StringTie	exon	321424893	321425057	1000	+	.	transcript_id "STRG.28608.1"; gene_id "STRG.28608";
chr3D	StringTie	exon	321425246	321425337	1000	+	.	transcript_id "STRG.28608.1"; gene_id "STRG.28608";
chr3D	StringTie	exon	321425949	321426067	1000	+	.	transcript_id "STRG.28608.1"; gene_id "STRG.28608";
chr3D	StringTie	exon	321426491	321426614	1000	+	.	transcript_id "STRG.28608.1"; gene_id "STRG.28608";
chr3D	StringTie	exon	321426748	321426871	1000	+	.	transcript_id "STRG.28608.1"; gene_id "STRG.28608";
chr3D	StringTie	exon	321427376	321427444	1000	+	.	transcript_id "STRG.28608.1"; gene_id "STRG.28608";
chr3D	StringTie	exon	321427552	321427643	1000	+	.	transcript_id "STRG.28608.1"; gene_id "STRG.28608";
chr3D	StringTie	exon	321427727	321427804	1000	+	.	transcript_id "STRG.28608.1"; gene_id "STRG.28608";
chr3D	StringTie	exon	321427956	321428023	1000	+	.	transcript_id "STRG.28608.1"; gene_id "STRG.28608";
chr3D	StringTie	exon	321428113	321428850	1000	+	.	transcript_id "STRG.28608.1"; gene_id "STRG.28608";
chr3D	StringTie	transcript	321422139	321428850	1000	+	.	transcript_id "STRG.28608.2"; gene_id "STRG.28608"
chr3D	StringTie	exon	321422139	321422548	1000	+	.	transcript_id "STRG.28608.2"; gene_id "STRG.28608";
chr3D	StringTie	exon	321424043	321424146	1000	+	.	transcript_id "STRG.28608.2"; gene_id "STRG.28608";
chr3D	StringTie	exon	321424246	321424341	1000	+	.	transcript_id "STRG.28608.2"; gene_id "STRG.28608";
chr3D	StringTie	exon	321424427	321424546	1000	+	.	transcript_id "STRG.28608.2"; gene_id "STRG.28608";
chr3D	StringTie	exon	321424893	321425060	1000	+	.	transcript_id "STRG.28608.2"; gene_id "STRG.28608";
chr3D	StringTie	exon	321425246	321425337	1000	+	.	transcript_id "STRG.28608.2"; gene_id "STRG.28608";
chr3D	StringTie	exon	321425949	321426067	1000	+	.	transcript_id "STRG.28608.2"; gene_id "STRG.28608";
chr3D	StringTie	exon	321426491	321426614	1000	+	.	transcript_id "STRG.28608.2"; gene_id "STRG.28608";
chr3D	StringTie	exon	321426748	321426871	1000	+	.	transcript_id "STRG.28608.2"; gene_id "STRG.28608";
chr3D	StringTie	exon	321427376	321427444	1000	+	.	transcript_id "STRG.28608.2"; gene_id "STRG.28608";
chr3D	StringTie	exon	321427552	321427643	1000	+	.	transcript_id "STRG.28608.2"; gene_id "STRG.28608";
chr3D	StringTie	exon	321427727	321427804	1000	+	.	transcript_id "STRG.28608.2"; gene_id "STRG.28608";
chr3D	StringTie	exon	321427956	321428023	1000	+	.	transcript_id "STRG.28608.2"; gene_id "STRG.28608";
chr3D	StringTie	exon	321428113	321428850	1000	+	.	transcript_id "STRG.28608.2"; gene_id "STRG.28608";
chr3D	StringTie	transcript	321826210	321829425	1000	+	.	transcript_id "STRG.28604.1"; gene_id "STRG.28604"
chr3D	StringTie	exon	321826210	321827151	1000	+	.	transcript_id "STRG.28604.1"; gene_id "STRG.28604";
chr3D	StringTie	exon	321827244	321827296	1000	+	.	transcript_id "STRG.28604.1"; gene_id "STRG.28604";
chr3D	StringTie	exon	321828032	321828195	1000	+	.	transcript_id "STRG.28604.1"; gene_id "STRG.28604";
chr3D	StringTie	exon	321828270	321828418	1000	+	.	transcript_id "STRG.28604.1"; gene_id "STRG.28604";
chr3D	StringTie	exon	321828522	321829425	1000	+	.	transcript_id "STRG.28604.1"; gene_id "STRG.28604";
chr3D	StringTie	transcript	321827338	321829425	1000	+	.	transcript_id "STRG.28604.2"; gene_id "STRG.28604"
chr3D	StringTie	exon	321827338	321827635	1000	+	.	transcript_id "STRG.28604.2"; gene_id "STRG.28604";
chr3D	StringTie	exon	321828032	321828195	1000	+	.	transcript_id "STRG.28604.2"; gene_id "STRG.28604";
chr3D	StringTie	exon	321828270	321828418	1000	+	.	transcript_id "STRG.28604.2"; gene_id "STRG.28604";
chr3D	StringTie	exon	321828522	321829425	1000	+	.	transcript_id "STRG.28604.2"; gene_id "STRG.28604";
chr3D	StringTie	transcript	321830134	321835954	1000	+	.	transcript_id "STRG.28609.1"; gene_id "STRG.28609"
chr3D	StringTie	exon	321830134	321832818	1000	+	.	transcript_id "STRG.28609.1"; gene_id "STRG.28609";
chr3D	StringTie	exon	321833752	321835954	1000	+	.	transcript_id "STRG.28609.1"; gene_id "STRG.28609";
chr3D	StringTie	transcript	321831500	321834481	1000	-	.	transcript_id "STRG.28610.1"; gene_id "STRG.28610"
chr3D	StringTie	exon	321831500	321833521	1000	-	.	transcript_id "STRG.28610.1"; gene_id "STRG.28610";
chr3D	StringTie	exon	321833735	321833936	1000	-	.	transcript_id "STRG.28610.1"; gene_id "STRG.28610";
chr3D	StringTie	exon	321834035	321834156	1000	-	.	transcript_id "STRG.28610.1"; gene_id "STRG.28610";
chr3D	StringTie	exon	321834238	321834481	1000	-	.	transcript_id "STRG.28610.1"; gene_id "STRG.28610";
chr3D	StringTie	transcript	321948667	321954573	1000	+	.	transcript_id "STRG.28611.1"; gene_id "STRG.28611"
chr3D	StringTie	exon	321948667	321948993	1000	+	.	transcript_id "STRG.28611.1"; gene_id "STRG.28611";
chr3D	StringTie	exon	321950379	321950436	1000	+	.	transcript_id "STRG.28611.1"; gene_id "STRG.28611";
chr3D	StringTie	exon	321950817	321951488	1000	+	.	transcript_id "STRG.28611.1"; gene_id "STRG.28611";
chr3D	StringTie	exon	321951605	321951709	1000	+	.	transcript_id "STRG.28611.1"; gene_id "STRG.28611";
chr3D	StringTie	exon	321953081	321953203	1000	+	.	transcript_id "STRG.28611.1"; gene_id "STRG.28611";
chr3D	StringTie	exon	321953283	321953453	1000	+	.	transcript_id "STRG.28611.1"; gene_id "STRG.28611";
chr3D	StringTie	exon	321953606	321953735	1000	+	.	transcript_id "STRG.28611.1"; gene_id "STRG.28611";
chr3D	StringTie	exon	321953870	321954079	1000	+	.	transcript_id "STRG.28611.1"; gene_id "STRG.28611";
chr3D	StringTie	exon	321954174	321954573	1000	+	.	transcript_id "STRG.28611.1"; gene_id "STRG.28611";
chr3D	StringTie	transcript	321948894	321954573	1000	+	.	transcript_id "STRG.28611.2"; gene_id "STRG.28611"
chr3D	StringTie	exon	321948894	321948993	1000	+	.	transcript_id "STRG.28611.2"; gene_id "STRG.28611";
chr3D	StringTie	exon	321949102	321949471	1000	+	.	transcript_id "STRG.28611.2"; gene_id "STRG.28611";
chr3D	StringTie	exon	321950379	321950436	1000	+	.	transcript_id "STRG.28611.2"; gene_id "STRG.28611";
chr3D	StringTie	exon	321950817	321951488	1000	+	.	transcript_id "STRG.28611.2"; gene_id "STRG.28611";
chr3D	StringTie	exon	321951605	321951709	1000	+	.	transcript_id "STRG.28611.2"; gene_id "STRG.28611";
chr3D	StringTie	exon	321953081	321953203	1000	+	.	transcript_id "STRG.28611.2"; gene_id "STRG.28611";
chr3D	StringTie	exon	321953283	321953453	1000	+	.	transcript_id "STRG.28611.2"; gene_id "STRG.28611";
chr3D	StringTie	exon	321953606	321953735	1000	+	.	transcript_id "STRG.28611.2"; gene_id "STRG.28611";
chr3D	StringTie	exon	321953870	321954079	1000	+	.	transcript_id "STRG.28611.2"; gene_id "STRG.28611";
chr3D	StringTie	exon	321954174	321954573	1000	+	.	transcript_id "STRG.28611.2"; gene_id "STRG.28611";
chr3D	StringTie	transcript	322240530	322245873	1000	+	.	transcript_id "STRG.28612.1"; gene_id "STRG.28612"
chr3D	StringTie	exon	322240530	322240608	1000	+	.	transcript_id "STRG.28612.1"; gene_id "STRG.28612";
chr3D	StringTie	exon	322241721	322241966	1000	+	.	transcript_id "STRG.28612.1"; gene_id "STRG.28612";
chr3D	StringTie	exon	322242253	322242392	1000	+	.	transcript_id "STRG.28612.1"; gene_id "STRG.28612";
chr3D	StringTie	exon	322242578	322242672	1000	+	.	transcript_id "STRG.28612.1"; gene_id "STRG.28612";
chr3D	StringTie	exon	322242766	322243778	1000	+	.	transcript_id "STRG.28612.1"; gene_id "STRG.28612";
chr3D	StringTie	exon	322243954	322244117	1000	+	.	transcript_id "STRG.28612.1"; gene_id "STRG.28612";
chr3D	StringTie	exon	322244463	322244539	1000	+	.	transcript_id "STRG.28612.1"; gene_id "STRG.28612";
chr3D	StringTie	exon	322244617	322244764	1000	+	.	transcript_id "STRG.28612.1"; gene_id "STRG.28612";
chr3D	StringTie	exon	322245024	322245173	1000	+	.	transcript_id "STRG.28612.1"; gene_id "STRG.28612";
chr3D	StringTie	exon	322245275	322245873	1000	+	.	transcript_id "STRG.28612.1"; gene_id "STRG.28612";
chr3D	StringTie	transcript	322240612	322245873	1000	+	.	transcript_id "STRG.28612.2"; gene_id "STRG.28612"
chr3D	StringTie	exon	322240612	322240838	1000	+	.	transcript_id "STRG.28612.2"; gene_id "STRG.28612";
chr3D	StringTie	exon	322241721	322241966	1000	+	.	transcript_id "STRG.28612.2"; gene_id "STRG.28612";
chr3D	StringTie	exon	322242253	322242392	1000	+	.	transcript_id "STRG.28612.2"; gene_id "STRG.28612";
chr3D	StringTie	exon	322242578	322242672	1000	+	.	transcript_id "STRG.28612.2"; gene_id "STRG.28612";
chr3D	StringTie	exon	322242766	322243778	1000	+	.	transcript_id "STRG.28612.2"; gene_id "STRG.28612";
chr3D	StringTie	exon	322243954	322244117	1000	+	.	transcript_id "STRG.28612.2"; gene_id "STRG.28612";
chr3D	StringTie	exon	322244463	322244539	1000	+	.	transcript_id "STRG.28612.2"; gene_id "STRG.28612";
chr3D	StringTie	exon	322244617	322244764	1000	+	.	transcript_id "STRG.28612.2"; gene_id "STRG.28612";
chr3D	StringTie	exon	322245024	322245173	1000	+	.	transcript_id "STRG.28612.2"; gene_id "STRG.28612";
chr3D	StringTie	exon	322245275	322245873	1000	+	.	transcript_id "STRG.28612.2"; gene_id "STRG.28612";
chr3D	StringTie	transcript	322567430	322574275	1000	+	.	transcript_id "STRG.28613.1"; gene_id "STRG.28613"
chr3D	StringTie	exon	322567430	322567902	1000	+	.	transcript_id "STRG.28613.1"; gene_id "STRG.28613";
chr3D	StringTie	exon	322568131	322568867	1000	+	.	transcript_id "STRG.28613.1"; gene_id "STRG.28613";
chr3D	StringTie	exon	322569471	322569704	1000	+	.	transcript_id "STRG.28613.1"; gene_id "STRG.28613";
chr3D	StringTie	exon	322569786	322574275	1000	+	.	transcript_id "STRG.28613.1"; gene_id "STRG.28613";
chr3D	StringTie	transcript	322567430	322574275	1000	+	.	transcript_id "STRG.28613.2"; gene_id "STRG.28613"
chr3D	StringTie	exon	322567430	322567902	1000	+	.	transcript_id "STRG.28613.2"; gene_id "STRG.28613";
chr3D	StringTie	exon	322568131	322574275	1000	+	.	transcript_id "STRG.28613.2"; gene_id "STRG.28613";
chr3D	StringTie	transcript	322718827	322720751	1000	+	.	transcript_id "STRG.28615.1"; gene_id "STRG.28615"
chr3D	StringTie	exon	322718827	322719413	1000	+	.	transcript_id "STRG.28615.1"; gene_id "STRG.28615";
chr3D	StringTie	exon	322719702	322719898	1000	+	.	transcript_id "STRG.28615.1"; gene_id "STRG.28615";
chr3D	StringTie	exon	322720015	322720751	1000	+	.	transcript_id "STRG.28615.1"; gene_id "STRG.28615";
chr3D	StringTie	transcript	323100922	323104945	1000	-	.	transcript_id "STRG.28614.1"; gene_id "STRG.28614"
chr3D	StringTie	exon	323100922	323101844	1000	-	.	transcript_id "STRG.28614.1"; gene_id "STRG.28614";
chr3D	StringTie	exon	323102118	323102536	1000	-	.	transcript_id "STRG.28614.1"; gene_id "STRG.28614";
chr3D	StringTie	exon	323102839	323102922	1000	-	.	transcript_id "STRG.28614.1"; gene_id "STRG.28614";
chr3D	StringTie	exon	323103054	323103853	1000	-	.	transcript_id "STRG.28614.1"; gene_id "STRG.28614";
chr3D	StringTie	exon	323104306	323104945	1000	-	.	transcript_id "STRG.28614.1"; gene_id "STRG.28614";
chr3D	StringTie	transcript	323549751	323554711	1000	-	.	transcript_id "STRG.28616.1"; gene_id "STRG.28616"
chr3D	StringTie	exon	323549751	323551021	1000	-	.	transcript_id "STRG.28616.1"; gene_id "STRG.28616";
chr3D	StringTie	exon	323551239	323551278	1000	-	.	transcript_id "STRG.28616.1"; gene_id "STRG.28616";
chr3D	StringTie	exon	323551365	323551478	1000	-	.	transcript_id "STRG.28616.1"; gene_id "STRG.28616";
chr3D	StringTie	exon	323551560	323551644	1000	-	.	transcript_id "STRG.28616.1"; gene_id "STRG.28616";
chr3D	StringTie	exon	323551733	323551853	1000	-	.	transcript_id "STRG.28616.1"; gene_id "STRG.28616";
chr3D	StringTie	exon	323551967	323552092	1000	-	.	transcript_id "STRG.28616.1"; gene_id "STRG.28616";
chr3D	StringTie	exon	323552407	323552513	1000	-	.	transcript_id "STRG.28616.1"; gene_id "STRG.28616";
chr3D	StringTie	exon	323552854	323552968	1000	-	.	transcript_id "STRG.28616.1"; gene_id "STRG.28616";
chr3D	StringTie	exon	323554368	323554711	1000	-	.	transcript_id "STRG.28616.1"; gene_id "STRG.28616";
chr3D	StringTie	transcript	324141363	324146309	1000	-	.	transcript_id "STRG.28617.1"; gene_id "STRG.28617"
chr3D	StringTie	exon	324141363	324144386	1000	-	.	transcript_id "STRG.28617.1"; gene_id "STRG.28617";
chr3D	StringTie	exon	324144565	324144693	1000	-	.	transcript_id "STRG.28617.1"; gene_id "STRG.28617";
chr3D	StringTie	exon	324145911	324145986	1000	-	.	transcript_id "STRG.28617.1"; gene_id "STRG.28617";
chr3D	StringTie	exon	324146063	324146309	1000	-	.	transcript_id "STRG.28617.1"; gene_id "STRG.28617";
chr3D	StringTie	transcript	324142310	324144290	1000	+	.	transcript_id "STRG.28618.1"; gene_id "STRG.28618"
chr3D	StringTie	exon	324142310	324143421	1000	+	.	transcript_id "STRG.28618.1"; gene_id "STRG.28618";
chr3D	StringTie	exon	324143514	324144290	1000	+	.	transcript_id "STRG.28618.1"; gene_id "STRG.28618";
chr3D	StringTie	transcript	324274754	324279583	1000	+	.	transcript_id "STRG.28619.1"; gene_id "STRG.28619"
chr3D	StringTie	exon	324274754	324275024	1000	+	.	transcript_id "STRG.28619.1"; gene_id "STRG.28619";
chr3D	StringTie	exon	324275110	324275299	1000	+	.	transcript_id "STRG.28619.1"; gene_id "STRG.28619";
chr3D	StringTie	exon	324275759	324275882	1000	+	.	transcript_id "STRG.28619.1"; gene_id "STRG.28619";
chr3D	StringTie	exon	324276220	324276572	1000	+	.	transcript_id "STRG.28619.1"; gene_id "STRG.28619";
chr3D	StringTie	exon	324277262	324278285	1000	+	.	transcript_id "STRG.28619.1"; gene_id "STRG.28619";
chr3D	StringTie	exon	324278780	324278976	1000	+	.	transcript_id "STRG.28619.1"; gene_id "STRG.28619";
chr3D	StringTie	exon	324279050	324279583	1000	+	.	transcript_id "STRG.28619.1"; gene_id "STRG.28619";
chr3D	StringTie	transcript	324355518	324357733	1000	+	.	transcript_id "STRG.28620.1"; gene_id "STRG.28620"
chr3D	StringTie	exon	324355518	324355859	1000	+	.	transcript_id "STRG.28620.1"; gene_id "STRG.28620";
chr3D	StringTie	exon	324356565	324356700	1000	+	.	transcript_id "STRG.28620.1"; gene_id "STRG.28620";
chr3D	StringTie	exon	324356800	324356881	1000	+	.	transcript_id "STRG.28620.1"; gene_id "STRG.28620";
chr3D	StringTie	exon	324356988	324357104	1000	+	.	transcript_id "STRG.28620.1"; gene_id "STRG.28620";
chr3D	StringTie	exon	324357202	324357733	1000	+	.	transcript_id "STRG.28620.1"; gene_id "STRG.28620";
chr3D	StringTie	transcript	324728344	324730279	1000	+	.	transcript_id "STRG.28621.1"; gene_id "STRG.28621"
chr3D	StringTie	exon	324728344	324728719	1000	+	.	transcript_id "STRG.28621.1"; gene_id "STRG.28621";
chr3D	StringTie	exon	324728810	324728906	1000	+	.	transcript_id "STRG.28621.1"; gene_id "STRG.28621";
chr3D	StringTie	exon	324728990	324729069	1000	+	.	transcript_id "STRG.28621.1"; gene_id "STRG.28621";
chr3D	StringTie	exon	324729182	324729238	1000	+	.	transcript_id "STRG.28621.1"; gene_id "STRG.28621";
chr3D	StringTie	exon	324729664	324730279	1000	+	.	transcript_id "STRG.28621.1"; gene_id "STRG.28621";
chr3D	StringTie	transcript	324731537	324733588	1000	-	.	transcript_id "STRG.28622.1"; gene_id "STRG.28622"
chr3D	StringTie	exon	324731537	324731996	1000	-	.	transcript_id "STRG.28622.1"; gene_id "STRG.28622";
chr3D	StringTie	exon	324732479	324732547	1000	-	.	transcript_id "STRG.28622.1"; gene_id "STRG.28622";
chr3D	StringTie	exon	324733089	324733588	1000	-	.	transcript_id "STRG.28622.1"; gene_id "STRG.28622";
chr3D	StringTie	transcript	325023690	325027261	1000	+	.	transcript_id "STRG.28623.1"; gene_id "STRG.28623"
chr3D	StringTie	exon	325023690	325024204	1000	+	.	transcript_id "STRG.28623.1"; gene_id "STRG.28623";
chr3D	StringTie	exon	325024288	325024548	1000	+	.	transcript_id "STRG.28623.1"; gene_id "STRG.28623";
chr3D	StringTie	exon	325025383	325025618	1000	+	.	transcript_id "STRG.28623.1"; gene_id "STRG.28623";
chr3D	StringTie	exon	325025791	325025972	1000	+	.	transcript_id "STRG.28623.1"; gene_id "STRG.28623";
chr3D	StringTie	exon	325026049	325026338	1000	+	.	transcript_id "STRG.28623.1"; gene_id "STRG.28623";
chr3D	StringTie	exon	325026431	325026560	1000	+	.	transcript_id "STRG.28623.1"; gene_id "STRG.28623";
chr3D	StringTie	exon	325026688	325027261	1000	+	.	transcript_id "STRG.28623.1"; gene_id "STRG.28623";
chr3D	StringTie	transcript	325126809	325130240	1000	+	.	transcript_id "STRG.28624.1"; gene_id "STRG.28624"
chr3D	StringTie	exon	325126809	325127205	1000	+	.	transcript_id "STRG.28624.1"; gene_id "STRG.28624";
chr3D	StringTie	exon	325127338	325127440	1000	+	.	transcript_id "STRG.28624.1"; gene_id "STRG.28624";
chr3D	StringTie	exon	325127518	325127606	1000	+	.	transcript_id "STRG.28624.1"; gene_id "STRG.28624";
chr3D	StringTie	exon	325127703	325127851	1000	+	.	transcript_id "STRG.28624.1"; gene_id "STRG.28624";
chr3D	StringTie	exon	325128412	325128616	1000	+	.	transcript_id "STRG.28624.1"; gene_id "STRG.28624";
chr3D	StringTie	exon	325128893	325129156	1000	+	.	transcript_id "STRG.28624.1"; gene_id "STRG.28624";
chr3D	StringTie	exon	325129591	325130240	1000	+	.	transcript_id "STRG.28624.1"; gene_id "STRG.28624";
chr3D	StringTie	transcript	325126809	325130240	1000	+	.	transcript_id "STRG.28624.2"; gene_id "STRG.28624"
chr3D	StringTie	exon	325126809	325126979	1000	+	.	transcript_id "STRG.28624.2"; gene_id "STRG.28624";
chr3D	StringTie	exon	325127338	325127440	1000	+	.	transcript_id "STRG.28624.2"; gene_id "STRG.28624";
chr3D	StringTie	exon	325127518	325127606	1000	+	.	transcript_id "STRG.28624.2"; gene_id "STRG.28624";
chr3D	StringTie	exon	325127703	325127851	1000	+	.	transcript_id "STRG.28624.2"; gene_id "STRG.28624";
chr3D	StringTie	exon	325128412	325128616	1000	+	.	transcript_id "STRG.28624.2"; gene_id "STRG.28624";
chr3D	StringTie	exon	325128893	325129156	1000	+	.	transcript_id "STRG.28624.2"; gene_id "STRG.28624";
chr3D	StringTie	exon	325129591	325130240	1000	+	.	transcript_id "STRG.28624.2"; gene_id "STRG.28624";
chr3D	StringTie	transcript	325250740	325265746	1000	-	.	transcript_id "STRG.28625.1"; gene_id "STRG.28625"
chr3D	StringTie	exon	325250740	325251146	1000	-	.	transcript_id "STRG.28625.1"; gene_id "STRG.28625";
chr3D	StringTie	exon	325251493	325251699	1000	-	.	transcript_id "STRG.28625.1"; gene_id "STRG.28625";
chr3D	StringTie	exon	325253022	325253141	1000	-	.	transcript_id "STRG.28625.1"; gene_id "STRG.28625";
chr3D	StringTie	exon	325253240	325253404	1000	-	.	transcript_id "STRG.28625.1"; gene_id "STRG.28625";
chr3D	StringTie	exon	325253547	325253696	1000	-	.	transcript_id "STRG.28625.1"; gene_id "STRG.28625";
chr3D	StringTie	exon	325253774	325253883	1000	-	.	transcript_id "STRG.28625.1"; gene_id "STRG.28625";
chr3D	StringTie	exon	325257417	325257531	1000	-	.	transcript_id "STRG.28625.1"; gene_id "STRG.28625";
chr3D	StringTie	exon	325257602	325257832	1000	-	.	transcript_id "STRG.28625.1"; gene_id "STRG.28625";
chr3D	StringTie	exon	325258575	325258778	1000	-	.	transcript_id "STRG.28625.1"; gene_id "STRG.28625";
chr3D	StringTie	exon	325259408	325259710	1000	-	.	transcript_id "STRG.28625.1"; gene_id "STRG.28625";
chr3D	StringTie	exon	325260756	325260805	1000	-	.	transcript_id "STRG.28625.1"; gene_id "STRG.28625";
chr3D	StringTie	exon	325260951	325261026	1000	-	.	transcript_id "STRG.28625.1"; gene_id "STRG.28625";
chr3D	StringTie	exon	325261127	325261214	1000	-	.	transcript_id "STRG.28625.1"; gene_id "STRG.28625";
chr3D	StringTie	exon	325262226	325262311	1000	-	.	transcript_id "STRG.28625.1"; gene_id "STRG.28625";
chr3D	StringTie	exon	325262448	325262783	1000	-	.	transcript_id "STRG.28625.1"; gene_id "STRG.28625";
chr3D	StringTie	exon	325264140	325264249	1000	-	.	transcript_id "STRG.28625.1"; gene_id "STRG.28625";
chr3D	StringTie	exon	325264364	325264461	1000	-	.	transcript_id "STRG.28625.1"; gene_id "STRG.28625";
chr3D	StringTie	exon	325265370	325265746	1000	-	.	transcript_id "STRG.28625.1"; gene_id "STRG.28625";
chr3D	StringTie	transcript	325841756	325856501	1000	-	.	transcript_id "STRG.28626.2"; gene_id "STRG.28626"
chr3D	StringTie	exon	325841756	325842340	1000	-	.	transcript_id "STRG.28626.2"; gene_id "STRG.28626";
chr3D	StringTie	exon	325842444	325842650	1000	-	.	transcript_id "STRG.28626.2"; gene_id "STRG.28626";
chr3D	StringTie	exon	325844213	325844332	1000	-	.	transcript_id "STRG.28626.2"; gene_id "STRG.28626";
chr3D	StringTie	exon	325844435	325844599	1000	-	.	transcript_id "STRG.28626.2"; gene_id "STRG.28626";
chr3D	StringTie	exon	325844690	325844839	1000	-	.	transcript_id "STRG.28626.2"; gene_id "STRG.28626";
chr3D	StringTie	exon	325844923	325845032	1000	-	.	transcript_id "STRG.28626.2"; gene_id "STRG.28626";
chr3D	StringTie	exon	325846084	325846201	1000	-	.	transcript_id "STRG.28626.2"; gene_id "STRG.28626";
chr3D	StringTie	exon	325846293	325846520	1000	-	.	transcript_id "STRG.28626.2"; gene_id "STRG.28626";
chr3D	StringTie	exon	325847168	325847332	1000	-	.	transcript_id "STRG.28626.2"; gene_id "STRG.28626";
chr3D	StringTie	exon	325848570	325848878	1000	-	.	transcript_id "STRG.28626.2"; gene_id "STRG.28626";
chr3D	StringTie	exon	325849748	325849797	1000	-	.	transcript_id "STRG.28626.2"; gene_id "STRG.28626";
chr3D	StringTie	exon	325849938	325850013	1000	-	.	transcript_id "STRG.28626.2"; gene_id "STRG.28626";
chr3D	StringTie	exon	325850132	325850219	1000	-	.	transcript_id "STRG.28626.2"; gene_id "STRG.28626";
chr3D	StringTie	exon	325851763	325851851	1000	-	.	transcript_id "STRG.28626.2"; gene_id "STRG.28626";
chr3D	StringTie	exon	325852109	325856501	1000	-	.	transcript_id "STRG.28626.2"; gene_id "STRG.28626";
chr3D	StringTie	transcript	325841756	325857208	1000	-	.	transcript_id "STRG.28626.1"; gene_id "STRG.28626"
chr3D	StringTie	exon	325841756	325842340	1000	-	.	transcript_id "STRG.28626.1"; gene_id "STRG.28626";
chr3D	StringTie	exon	325842444	325842650	1000	-	.	transcript_id "STRG.28626.1"; gene_id "STRG.28626";
chr3D	StringTie	exon	325844213	325844332	1000	-	.	transcript_id "STRG.28626.1"; gene_id "STRG.28626";
chr3D	StringTie	exon	325844435	325844599	1000	-	.	transcript_id "STRG.28626.1"; gene_id "STRG.28626";
chr3D	StringTie	exon	325844690	325844839	1000	-	.	transcript_id "STRG.28626.1"; gene_id "STRG.28626";
chr3D	StringTie	exon	325844923	325845032	1000	-	.	transcript_id "STRG.28626.1"; gene_id "STRG.28626";
chr3D	StringTie	exon	325846084	325846201	1000	-	.	transcript_id "STRG.28626.1"; gene_id "STRG.28626";
chr3D	StringTie	exon	325846293	325846520	1000	-	.	transcript_id "STRG.28626.1"; gene_id "STRG.28626";
chr3D	StringTie	exon	325847168	325847332	1000	-	.	transcript_id "STRG.28626.1"; gene_id "STRG.28626";
chr3D	StringTie	exon	325848570	325848878	1000	-	.	transcript_id "STRG.28626.1"; gene_id "STRG.28626";
chr3D	StringTie	exon	325849748	325849797	1000	-	.	transcript_id "STRG.28626.1"; gene_id "STRG.28626";
chr3D	StringTie	exon	325849938	325850013	1000	-	.	transcript_id "STRG.28626.1"; gene_id "STRG.28626";
chr3D	StringTie	exon	325850132	325850219	1000	-	.	transcript_id "STRG.28626.1"; gene_id "STRG.28626";
chr3D	StringTie	exon	325851763	325851851	1000	-	.	transcript_id "STRG.28626.1"; gene_id "STRG.28626";
chr3D	StringTie	exon	325852109	325853375	1000	-	.	transcript_id "STRG.28626.1"; gene_id "STRG.28626";
chr3D	StringTie	exon	325853481	325853578	1000	-	.	transcript_id "STRG.28626.1"; gene_id "STRG.28626";
chr3D	StringTie	exon	325856848	325857208	1000	-	.	transcript_id "STRG.28626.1"; gene_id "STRG.28626";
chr3D	StringTie	transcript	326437256	326439508	1000	+	.	transcript_id "STRG.28627.1"; gene_id "STRG.28627"
chr3D	StringTie	exon	326437256	326439508	1000	+	.	transcript_id "STRG.28627.1"; gene_id "STRG.28627";
chr3D	StringTie	transcript	326819414	326825455	1000	-	.	transcript_id "STRG.28628.1"; gene_id "STRG.28628"
chr3D	StringTie	exon	326819414	326819903	1000	-	.	transcript_id "STRG.28628.1"; gene_id "STRG.28628";
chr3D	StringTie	exon	326819998	326820252	1000	-	.	transcript_id "STRG.28628.1"; gene_id "STRG.28628";
chr3D	StringTie	exon	326820362	326820533	1000	-	.	transcript_id "STRG.28628.1"; gene_id "STRG.28628";
chr3D	StringTie	exon	326820616	326820843	1000	-	.	transcript_id "STRG.28628.1"; gene_id "STRG.28628";
chr3D	StringTie	exon	326821265	326821398	1000	-	.	transcript_id "STRG.28628.1"; gene_id "STRG.28628";
chr3D	StringTie	exon	326821479	326821562	1000	-	.	transcript_id "STRG.28628.1"; gene_id "STRG.28628";
chr3D	StringTie	exon	326821733	326822023	1000	-	.	transcript_id "STRG.28628.1"; gene_id "STRG.28628";
chr3D	StringTie	exon	326822098	326822430	1000	-	.	transcript_id "STRG.28628.1"; gene_id "STRG.28628";
chr3D	StringTie	exon	326822516	326822766	1000	-	.	transcript_id "STRG.28628.1"; gene_id "STRG.28628";
chr3D	StringTie	exon	326822855	326823121	1000	-	.	transcript_id "STRG.28628.1"; gene_id "STRG.28628";
chr3D	StringTie	exon	326823206	326823366	1000	-	.	transcript_id "STRG.28628.1"; gene_id "STRG.28628";
chr3D	StringTie	exon	326823465	326823781	1000	-	.	transcript_id "STRG.28628.1"; gene_id "STRG.28628";
chr3D	StringTie	exon	326823879	326824160	1000	-	.	transcript_id "STRG.28628.1"; gene_id "STRG.28628";
chr3D	StringTie	exon	326824245	326824546	1000	-	.	transcript_id "STRG.28628.1"; gene_id "STRG.28628";
chr3D	StringTie	exon	326824648	326824738	1000	-	.	transcript_id "STRG.28628.1"; gene_id "STRG.28628";
chr3D	StringTie	exon	326824835	326824888	1000	-	.	transcript_id "STRG.28628.1"; gene_id "STRG.28628";
chr3D	StringTie	exon	326825007	326825083	1000	-	.	transcript_id "STRG.28628.1"; gene_id "STRG.28628";
chr3D	StringTie	exon	326825211	326825455	1000	-	.	transcript_id "STRG.28628.1"; gene_id "STRG.28628";
chr3D	StringTie	transcript	326889630	326897486	1000	-	.	transcript_id "STRG.28629.1"; gene_id "STRG.28629"
chr3D	StringTie	exon	326889630	326890215	1000	-	.	transcript_id "STRG.28629.1"; gene_id "STRG.28629";
chr3D	StringTie	exon	326890320	326890574	1000	-	.	transcript_id "STRG.28629.1"; gene_id "STRG.28629";
chr3D	StringTie	exon	326890763	326890934	1000	-	.	transcript_id "STRG.28629.1"; gene_id "STRG.28629";
chr3D	StringTie	exon	326891041	326891268	1000	-	.	transcript_id "STRG.28629.1"; gene_id "STRG.28629";
chr3D	StringTie	exon	326891348	326891481	1000	-	.	transcript_id "STRG.28629.1"; gene_id "STRG.28629";
chr3D	StringTie	exon	326891574	326891657	1000	-	.	transcript_id "STRG.28629.1"; gene_id "STRG.28629";
chr3D	StringTie	exon	326891735	326892025	1000	-	.	transcript_id "STRG.28629.1"; gene_id "STRG.28629";
chr3D	StringTie	exon	326892117	326892449	1000	-	.	transcript_id "STRG.28629.1"; gene_id "STRG.28629";
chr3D	StringTie	exon	326892544	326892797	1000	-	.	transcript_id "STRG.28629.1"; gene_id "STRG.28629";
chr3D	StringTie	exon	326892916	326893072	1000	-	.	transcript_id "STRG.28629.1"; gene_id "STRG.28629";
chr3D	StringTie	exon	326893153	326893256	1000	-	.	transcript_id "STRG.28629.1"; gene_id "STRG.28629";
chr3D	StringTie	exon	326893369	326893529	1000	-	.	transcript_id "STRG.28629.1"; gene_id "STRG.28629";
chr3D	StringTie	exon	326893671	326893984	1000	-	.	transcript_id "STRG.28629.1"; gene_id "STRG.28629";
chr3D	StringTie	exon	326894072	326894353	1000	-	.	transcript_id "STRG.28629.1"; gene_id "STRG.28629";
chr3D	StringTie	exon	326894444	326894745	1000	-	.	transcript_id "STRG.28629.1"; gene_id "STRG.28629";
chr3D	StringTie	exon	326894879	326894969	1000	-	.	transcript_id "STRG.28629.1"; gene_id "STRG.28629";
chr3D	StringTie	exon	326895086	326895139	1000	-	.	transcript_id "STRG.28629.1"; gene_id "STRG.28629";
chr3D	StringTie	exon	326895283	326895359	1000	-	.	transcript_id "STRG.28629.1"; gene_id "STRG.28629";
chr3D	StringTie	exon	326895456	326895789	1000	-	.	transcript_id "STRG.28629.1"; gene_id "STRG.28629";
chr3D	StringTie	exon	326896881	326897486	1000	-	.	transcript_id "STRG.28629.1"; gene_id "STRG.28629";
chr3D	StringTie	transcript	327065652	327068975	1000	+	.	transcript_id "STRG.28630.1"; gene_id "STRG.28630"
chr3D	StringTie	exon	327065652	327065925	1000	+	.	transcript_id "STRG.28630.1"; gene_id "STRG.28630";
chr3D	StringTie	exon	327066020	327066097	1000	+	.	transcript_id "STRG.28630.1"; gene_id "STRG.28630";
chr3D	StringTie	exon	327068280	327068450	1000	+	.	transcript_id "STRG.28630.1"; gene_id "STRG.28630";
chr3D	StringTie	exon	327068529	327068975	1000	+	.	transcript_id "STRG.28630.1"; gene_id "STRG.28630";
chr3D	StringTie	transcript	327377071	327381179	1000	+	.	transcript_id "STRG.28631.1"; gene_id "STRG.28631"
chr3D	StringTie	exon	327377071	327377436	1000	+	.	transcript_id "STRG.28631.1"; gene_id "STRG.28631";
chr3D	StringTie	exon	327377901	327378023	1000	+	.	transcript_id "STRG.28631.1"; gene_id "STRG.28631";
chr3D	StringTie	exon	327380500	327381179	1000	+	.	transcript_id "STRG.28631.1"; gene_id "STRG.28631";
chr3D	StringTie	transcript	327430804	327433755	1000	-	.	transcript_id "STRG.28632.1"; gene_id "STRG.28632"
chr3D	StringTie	exon	327430804	327431283	1000	-	.	transcript_id "STRG.28632.1"; gene_id "STRG.28632";
chr3D	StringTie	exon	327431591	327431858	1000	-	.	transcript_id "STRG.28632.1"; gene_id "STRG.28632";
chr3D	StringTie	exon	327433032	327433248	1000	-	.	transcript_id "STRG.28632.1"; gene_id "STRG.28632";
chr3D	StringTie	exon	327433334	327433454	1000	-	.	transcript_id "STRG.28632.1"; gene_id "STRG.28632";
chr3D	StringTie	exon	327433524	327433755	1000	-	.	transcript_id "STRG.28632.1"; gene_id "STRG.28632";
chr3D	StringTie	transcript	327700410	327706997	1000	-	.	transcript_id "STRG.28633.1"; gene_id "STRG.28633"
chr3D	StringTie	exon	327700410	327701087	1000	-	.	transcript_id "STRG.28633.1"; gene_id "STRG.28633";
chr3D	StringTie	exon	327701461	327701545	1000	-	.	transcript_id "STRG.28633.1"; gene_id "STRG.28633";
chr3D	StringTie	exon	327701642	327701727	1000	-	.	transcript_id "STRG.28633.1"; gene_id "STRG.28633";
chr3D	StringTie	exon	327701983	327703231	1000	-	.	transcript_id "STRG.28633.1"; gene_id "STRG.28633";
chr3D	StringTie	exon	327703341	327703426	1000	-	.	transcript_id "STRG.28633.1"; gene_id "STRG.28633";
chr3D	StringTie	exon	327703511	327703543	1000	-	.	transcript_id "STRG.28633.1"; gene_id "STRG.28633";
chr3D	StringTie	exon	327703658	327703750	1000	-	.	transcript_id "STRG.28633.1"; gene_id "STRG.28633";
chr3D	StringTie	exon	327704163	327704253	1000	-	.	transcript_id "STRG.28633.1"; gene_id "STRG.28633";
chr3D	StringTie	exon	327704442	327704491	1000	-	.	transcript_id "STRG.28633.1"; gene_id "STRG.28633";
chr3D	StringTie	exon	327704614	327704695	1000	-	.	transcript_id "STRG.28633.1"; gene_id "STRG.28633";
chr3D	StringTie	exon	327704849	327704901	1000	-	.	transcript_id "STRG.28633.1"; gene_id "STRG.28633";
chr3D	StringTie	exon	327705090	327705155	1000	-	.	transcript_id "STRG.28633.1"; gene_id "STRG.28633";
chr3D	StringTie	exon	327705560	327705723	1000	-	.	transcript_id "STRG.28633.1"; gene_id "STRG.28633";
chr3D	StringTie	exon	327706183	327706681	1000	-	.	transcript_id "STRG.28633.1"; gene_id "STRG.28633";
chr3D	StringTie	exon	327706758	327706997	1000	-	.	transcript_id "STRG.28633.1"; gene_id "STRG.28633";
chr3D	StringTie	transcript	328066933	328069944	1000	-	.	transcript_id "STRG.28634.1"; gene_id "STRG.28634"
chr3D	StringTie	exon	328066933	328069944	1000	-	.	transcript_id "STRG.28634.1"; gene_id "STRG.28634";
chr3D	StringTie	transcript	328066933	328069944	1000	-	.	transcript_id "STRG.28634.2"; gene_id "STRG.28634"
chr3D	StringTie	exon	328066933	328067388	1000	-	.	transcript_id "STRG.28634.2"; gene_id "STRG.28634";
chr3D	StringTie	exon	328067458	328069944	1000	-	.	transcript_id "STRG.28634.2"; gene_id "STRG.28634";
chr3D	StringTie	transcript	328070805	328074386	1000	-	.	transcript_id "STRG.28636.1"; gene_id "STRG.28636"
chr3D	StringTie	exon	328070805	328071536	1000	-	.	transcript_id "STRG.28636.1"; gene_id "STRG.28636";
chr3D	StringTie	exon	328071691	328071755	1000	-	.	transcript_id "STRG.28636.1"; gene_id "STRG.28636";
chr3D	StringTie	exon	328071848	328071928	1000	-	.	transcript_id "STRG.28636.1"; gene_id "STRG.28636";
chr3D	StringTie	exon	328072052	328072146	1000	-	.	transcript_id "STRG.28636.1"; gene_id "STRG.28636";
chr3D	StringTie	exon	328072278	328072370	1000	-	.	transcript_id "STRG.28636.1"; gene_id "STRG.28636";
chr3D	StringTie	exon	328072498	328072705	1000	-	.	transcript_id "STRG.28636.1"; gene_id "STRG.28636";
chr3D	StringTie	exon	328073025	328073147	1000	-	.	transcript_id "STRG.28636.1"; gene_id "STRG.28636";
chr3D	StringTie	exon	328073227	328073345	1000	-	.	transcript_id "STRG.28636.1"; gene_id "STRG.28636";
chr3D	StringTie	exon	328073424	328073517	1000	-	.	transcript_id "STRG.28636.1"; gene_id "STRG.28636";
chr3D	StringTie	exon	328073997	328074107	1000	-	.	transcript_id "STRG.28636.1"; gene_id "STRG.28636";
chr3D	StringTie	exon	328074205	328074386	1000	-	.	transcript_id "STRG.28636.1"; gene_id "STRG.28636";
chr3D	StringTie	transcript	328070805	328074386	1000	-	.	transcript_id "STRG.28636.2"; gene_id "STRG.28636"
chr3D	StringTie	exon	328070805	328071284	1000	-	.	transcript_id "STRG.28636.2"; gene_id "STRG.28636";
chr3D	StringTie	exon	328071376	328071536	1000	-	.	transcript_id "STRG.28636.2"; gene_id "STRG.28636";
chr3D	StringTie	exon	328071691	328071755	1000	-	.	transcript_id "STRG.28636.2"; gene_id "STRG.28636";
chr3D	StringTie	exon	328071848	328071928	1000	-	.	transcript_id "STRG.28636.2"; gene_id "STRG.28636";
chr3D	StringTie	exon	328072052	328072146	1000	-	.	transcript_id "STRG.28636.2"; gene_id "STRG.28636";
chr3D	StringTie	exon	328072278	328072370	1000	-	.	transcript_id "STRG.28636.2"; gene_id "STRG.28636";
chr3D	StringTie	exon	328072498	328072705	1000	-	.	transcript_id "STRG.28636.2"; gene_id "STRG.28636";
chr3D	StringTie	exon	328073025	328073147	1000	-	.	transcript_id "STRG.28636.2"; gene_id "STRG.28636";
chr3D	StringTie	exon	328073227	328073345	1000	-	.	transcript_id "STRG.28636.2"; gene_id "STRG.28636";
chr3D	StringTie	exon	328073424	328073517	1000	-	.	transcript_id "STRG.28636.2"; gene_id "STRG.28636";
chr3D	StringTie	exon	328073997	328074107	1000	-	.	transcript_id "STRG.28636.2"; gene_id "STRG.28636";
chr3D	StringTie	exon	328074205	328074386	1000	-	.	transcript_id "STRG.28636.2"; gene_id "STRG.28636";
chr3D	StringTie	transcript	328070805	328074386	1000	-	.	transcript_id "STRG.28636.3"; gene_id "STRG.28636"
chr3D	StringTie	exon	328070805	328071536	1000	-	.	transcript_id "STRG.28636.3"; gene_id "STRG.28636";
chr3D	StringTie	exon	328071691	328071755	1000	-	.	transcript_id "STRG.28636.3"; gene_id "STRG.28636";
chr3D	StringTie	exon	328071848	328071928	1000	-	.	transcript_id "STRG.28636.3"; gene_id "STRG.28636";
chr3D	StringTie	exon	328072052	328072146	1000	-	.	transcript_id "STRG.28636.3"; gene_id "STRG.28636";
chr3D	StringTie	exon	328072278	328072370	1000	-	.	transcript_id "STRG.28636.3"; gene_id "STRG.28636";
chr3D	StringTie	exon	328072498	328072705	1000	-	.	transcript_id "STRG.28636.3"; gene_id "STRG.28636";
chr3D	StringTie	exon	328073025	328073345	1000	-	.	transcript_id "STRG.28636.3"; gene_id "STRG.28636";
chr3D	StringTie	exon	328073424	328073517	1000	-	.	transcript_id "STRG.28636.3"; gene_id "STRG.28636";
chr3D	StringTie	exon	328073997	328074107	1000	-	.	transcript_id "STRG.28636.3"; gene_id "STRG.28636";
chr3D	StringTie	exon	328074205	328074386	1000	-	.	transcript_id "STRG.28636.3"; gene_id "STRG.28636";
chr3D	StringTie	transcript	328134636	328138959	1000	+	.	transcript_id "STRG.28635.1"; gene_id "STRG.28635"
chr3D	StringTie	exon	328134636	328135012	1000	+	.	transcript_id "STRG.28635.1"; gene_id "STRG.28635";
chr3D	StringTie	exon	328136304	328136378	1000	+	.	transcript_id "STRG.28635.1"; gene_id "STRG.28635";
chr3D	StringTie	exon	328137949	328138959	1000	+	.	transcript_id "STRG.28635.1"; gene_id "STRG.28635";
chr3D	StringTie	transcript	328134636	328138959	1000	+	.	transcript_id "STRG.28635.2"; gene_id "STRG.28635"
chr3D	StringTie	exon	328134636	328135012	1000	+	.	transcript_id "STRG.28635.2"; gene_id "STRG.28635";
chr3D	StringTie	exon	328136304	328138959	1000	+	.	transcript_id "STRG.28635.2"; gene_id "STRG.28635";
chr3D	StringTie	transcript	328249498	328254764	1000	+	.	transcript_id "STRG.28637.1"; gene_id "STRG.28637"
chr3D	StringTie	exon	328249498	328249747	1000	+	.	transcript_id "STRG.28637.1"; gene_id "STRG.28637";
chr3D	StringTie	exon	328249834	328249925	1000	+	.	transcript_id "STRG.28637.1"; gene_id "STRG.28637";
chr3D	StringTie	exon	328250031	328250081	1000	+	.	transcript_id "STRG.28637.1"; gene_id "STRG.28637";
chr3D	StringTie	exon	328253981	328254047	1000	+	.	transcript_id "STRG.28637.1"; gene_id "STRG.28637";
chr3D	StringTie	exon	328254139	328254218	1000	+	.	transcript_id "STRG.28637.1"; gene_id "STRG.28637";
chr3D	StringTie	exon	328254354	328254764	1000	+	.	transcript_id "STRG.28637.1"; gene_id "STRG.28637";
chr3D	StringTie	transcript	328261988	328264589	1000	+	.	transcript_id "STRG.28638.1"; gene_id "STRG.28638"
chr3D	StringTie	exon	328261988	328262137	1000	+	.	transcript_id "STRG.28638.1"; gene_id "STRG.28638";
chr3D	StringTie	exon	328262228	328262336	1000	+	.	transcript_id "STRG.28638.1"; gene_id "STRG.28638";
chr3D	StringTie	exon	328262983	328263019	1000	+	.	transcript_id "STRG.28638.1"; gene_id "STRG.28638";
chr3D	StringTie	exon	328263221	328263290	1000	+	.	transcript_id "STRG.28638.1"; gene_id "STRG.28638";
chr3D	StringTie	exon	328263433	328263537	1000	+	.	transcript_id "STRG.28638.1"; gene_id "STRG.28638";
chr3D	StringTie	exon	328263623	328263773	1000	+	.	transcript_id "STRG.28638.1"; gene_id "STRG.28638";
chr3D	StringTie	exon	328263864	328263946	1000	+	.	transcript_id "STRG.28638.1"; gene_id "STRG.28638";
chr3D	StringTie	exon	328264055	328264148	1000	+	.	transcript_id "STRG.28638.1"; gene_id "STRG.28638";
chr3D	StringTie	exon	328264237	328264589	1000	+	.	transcript_id "STRG.28638.1"; gene_id "STRG.28638";
chr3D	StringTie	transcript	328422689	328424997	1000	-	.	transcript_id "STRG.28639.1"; gene_id "STRG.28639"
chr3D	StringTie	exon	328422689	328424265	1000	-	.	transcript_id "STRG.28639.1"; gene_id "STRG.28639";
chr3D	StringTie	exon	328424836	328424997	1000	-	.	transcript_id "STRG.28639.1"; gene_id "STRG.28639";
chr3D	StringTie	transcript	329295243	329300858	1000	+	.	transcript_id "STRG.28640.1"; gene_id "STRG.28640"
chr3D	StringTie	exon	329295243	329297854	1000	+	.	transcript_id "STRG.28640.1"; gene_id "STRG.28640";
chr3D	StringTie	exon	329299088	329299195	1000	+	.	transcript_id "STRG.28640.1"; gene_id "STRG.28640";
chr3D	StringTie	exon	329299694	329299803	1000	+	.	transcript_id "STRG.28640.1"; gene_id "STRG.28640";
chr3D	StringTie	exon	329300178	329300858	1000	+	.	transcript_id "STRG.28640.1"; gene_id "STRG.28640";
chr3D	StringTie	transcript	329310747	329311716	1000	+	.	transcript_id "STRG.28641.1"; gene_id "STRG.28641"
chr3D	StringTie	exon	329310747	329310921	1000	+	.	transcript_id "STRG.28641.1"; gene_id "STRG.28641";
chr3D	StringTie	exon	329311076	329311224	1000	+	.	transcript_id "STRG.28641.1"; gene_id "STRG.28641";
chr3D	StringTie	exon	329311329	329311716	1000	+	.	transcript_id "STRG.28641.1"; gene_id "STRG.28641";
chr3D	StringTie	transcript	329495545	329500240	1000	+	.	transcript_id "STRG.28642.1"; gene_id "STRG.28642"
chr3D	StringTie	exon	329495545	329495995	1000	+	.	transcript_id "STRG.28642.1"; gene_id "STRG.28642";
chr3D	StringTie	exon	329496855	329497064	1000	+	.	transcript_id "STRG.28642.1"; gene_id "STRG.28642";
chr3D	StringTie	exon	329497780	329497928	1000	+	.	transcript_id "STRG.28642.1"; gene_id "STRG.28642";
chr3D	StringTie	exon	329498006	329498282	1000	+	.	transcript_id "STRG.28642.1"; gene_id "STRG.28642";
chr3D	StringTie	exon	329499482	329500240	1000	+	.	transcript_id "STRG.28642.1"; gene_id "STRG.28642";
chr3D	StringTie	transcript	329495545	329500240	1000	+	.	transcript_id "STRG.28642.2"; gene_id "STRG.28642"
chr3D	StringTie	exon	329495545	329495995	1000	+	.	transcript_id "STRG.28642.2"; gene_id "STRG.28642";
chr3D	StringTie	exon	329496855	329497064	1000	+	.	transcript_id "STRG.28642.2"; gene_id "STRG.28642";
chr3D	StringTie	exon	329497780	329497928	1000	+	.	transcript_id "STRG.28642.2"; gene_id "STRG.28642";
chr3D	StringTie	exon	329498006	329498282	1000	+	.	transcript_id "STRG.28642.2"; gene_id "STRG.28642";
chr3D	StringTie	exon	329498368	329498430	1000	+	.	transcript_id "STRG.28642.2"; gene_id "STRG.28642";
chr3D	StringTie	exon	329499482	329500240	1000	+	.	transcript_id "STRG.28642.2"; gene_id "STRG.28642";
chr3D	StringTie	transcript	329701045	329705516	1000	-	.	transcript_id "STRG.28644.1"; gene_id "STRG.28644"
chr3D	StringTie	exon	329701045	329701751	1000	-	.	transcript_id "STRG.28644.1"; gene_id "STRG.28644";
chr3D	StringTie	exon	329704845	329704956	1000	-	.	transcript_id "STRG.28644.1"; gene_id "STRG.28644";
chr3D	StringTie	exon	329705073	329705516	1000	-	.	transcript_id "STRG.28644.1"; gene_id "STRG.28644";
chr3D	StringTie	transcript	330248184	330251029	1000	-	.	transcript_id "STRG.28643.1"; gene_id "STRG.28643"
chr3D	StringTie	exon	330248184	330248803	1000	-	.	transcript_id "STRG.28643.1"; gene_id "STRG.28643";
chr3D	StringTie	exon	330248891	330249081	1000	-	.	transcript_id "STRG.28643.1"; gene_id "STRG.28643";
chr3D	StringTie	exon	330249187	330249256	1000	-	.	transcript_id "STRG.28643.1"; gene_id "STRG.28643";
chr3D	StringTie	exon	330249336	330251029	1000	-	.	transcript_id "STRG.28643.1"; gene_id "STRG.28643";
chr3D	StringTie	transcript	330252667	330254163	1000	-	.	transcript_id "STRG.28645.1"; gene_id "STRG.28645"
chr3D	StringTie	exon	330252667	330253541	1000	-	.	transcript_id "STRG.28645.1"; gene_id "STRG.28645";
chr3D	StringTie	exon	330253636	330254163	1000	-	.	transcript_id "STRG.28645.1"; gene_id "STRG.28645";
chr3D	StringTie	transcript	330260593	330286396	1000	-	.	transcript_id "STRG.28646.1"; gene_id "STRG.28646"
chr3D	StringTie	exon	330260593	330261388	1000	-	.	transcript_id "STRG.28646.1"; gene_id "STRG.28646";
chr3D	StringTie	exon	330264068	330264160	1000	-	.	transcript_id "STRG.28646.1"; gene_id "STRG.28646";
chr3D	StringTie	exon	330264340	330264465	1000	-	.	transcript_id "STRG.28646.1"; gene_id "STRG.28646";
chr3D	StringTie	exon	330278312	330278359	1000	-	.	transcript_id "STRG.28646.1"; gene_id "STRG.28646";
chr3D	StringTie	exon	330278777	330278878	1000	-	.	transcript_id "STRG.28646.1"; gene_id "STRG.28646";
chr3D	StringTie	exon	330280507	330280590	1000	-	.	transcript_id "STRG.28646.1"; gene_id "STRG.28646";
chr3D	StringTie	exon	330282418	330282489	1000	-	.	transcript_id "STRG.28646.1"; gene_id "STRG.28646";
chr3D	StringTie	exon	330284146	330284302	1000	-	.	transcript_id "STRG.28646.1"; gene_id "STRG.28646";
chr3D	StringTie	exon	330284545	330284588	1000	-	.	transcript_id "STRG.28646.1"; gene_id "STRG.28646";
chr3D	StringTie	exon	330284710	330284806	1000	-	.	transcript_id "STRG.28646.1"; gene_id "STRG.28646";
chr3D	StringTie	exon	330284927	330285059	1000	-	.	transcript_id "STRG.28646.1"; gene_id "STRG.28646";
chr3D	StringTie	exon	330285179	330285295	1000	-	.	transcript_id "STRG.28646.1"; gene_id "STRG.28646";
chr3D	StringTie	exon	330285999	330286396	1000	-	.	transcript_id "STRG.28646.1"; gene_id "STRG.28646";
chr3D	StringTie	transcript	330260593	330286396	1000	-	.	transcript_id "STRG.28646.2"; gene_id "STRG.28646"
chr3D	StringTie	exon	330260593	330261388	1000	-	.	transcript_id "STRG.28646.2"; gene_id "STRG.28646";
chr3D	StringTie	exon	330264068	330264160	1000	-	.	transcript_id "STRG.28646.2"; gene_id "STRG.28646";
chr3D	StringTie	exon	330264340	330264465	1000	-	.	transcript_id "STRG.28646.2"; gene_id "STRG.28646";
chr3D	StringTie	exon	330278312	330278359	1000	-	.	transcript_id "STRG.28646.2"; gene_id "STRG.28646";
chr3D	StringTie	exon	330278777	330278878	1000	-	.	transcript_id "STRG.28646.2"; gene_id "STRG.28646";
chr3D	StringTie	exon	330280507	330280590	1000	-	.	transcript_id "STRG.28646.2"; gene_id "STRG.28646";
chr3D	StringTie	exon	330282418	330282489	1000	-	.	transcript_id "STRG.28646.2"; gene_id "STRG.28646";
chr3D	StringTie	exon	330284545	330284588	1000	-	.	transcript_id "STRG.28646.2"; gene_id "STRG.28646";
chr3D	StringTie	exon	330284710	330284806	1000	-	.	transcript_id "STRG.28646.2"; gene_id "STRG.28646";
chr3D	StringTie	exon	330284927	330285059	1000	-	.	transcript_id "STRG.28646.2"; gene_id "STRG.28646";
chr3D	StringTie	exon	330285179	330285295	1000	-	.	transcript_id "STRG.28646.2"; gene_id "STRG.28646";
chr3D	StringTie	exon	330285999	330286396	1000	-	.	transcript_id "STRG.28646.2"; gene_id "STRG.28646";
chr3D	StringTie	transcript	330592897	330597589	1000	-	.	transcript_id "STRG.28647.1"; gene_id "STRG.28647"
chr3D	StringTie	exon	330592897	330594334	1000	-	.	transcript_id "STRG.28647.1"; gene_id "STRG.28647";
chr3D	StringTie	exon	330596122	330597589	1000	-	.	transcript_id "STRG.28647.1"; gene_id "STRG.28647";
chr3D	StringTie	transcript	330592897	330597589	1000	-	.	transcript_id "STRG.28647.2"; gene_id "STRG.28647"
chr3D	StringTie	exon	330592897	330593548	1000	-	.	transcript_id "STRG.28647.2"; gene_id "STRG.28647";
chr3D	StringTie	exon	330596122	330597589	1000	-	.	transcript_id "STRG.28647.2"; gene_id "STRG.28647";
chr3D	StringTie	transcript	330758996	330765709	1000	+	.	transcript_id "STRG.28648.1"; gene_id "STRG.28648"
chr3D	StringTie	exon	330758996	330759209	1000	+	.	transcript_id "STRG.28648.1"; gene_id "STRG.28648";
chr3D	StringTie	exon	330759343	330759492	1000	+	.	transcript_id "STRG.28648.1"; gene_id "STRG.28648";
chr3D	StringTie	exon	330760407	330760450	1000	+	.	transcript_id "STRG.28648.1"; gene_id "STRG.28648";
chr3D	StringTie	exon	330760578	330760721	1000	+	.	transcript_id "STRG.28648.1"; gene_id "STRG.28648";
chr3D	StringTie	exon	330765237	330765709	1000	+	.	transcript_id "STRG.28648.1"; gene_id "STRG.28648";
chr3D	StringTie	transcript	330758996	330765709	1000	+	.	transcript_id "STRG.28648.2"; gene_id "STRG.28648"
chr3D	StringTie	exon	330758996	330759209	1000	+	.	transcript_id "STRG.28648.2"; gene_id "STRG.28648";
chr3D	StringTie	exon	330759343	330759492	1000	+	.	transcript_id "STRG.28648.2"; gene_id "STRG.28648";
chr3D	StringTie	exon	330760407	330760450	1000	+	.	transcript_id "STRG.28648.2"; gene_id "STRG.28648";
chr3D	StringTie	exon	330760578	330765709	1000	+	.	transcript_id "STRG.28648.2"; gene_id "STRG.28648";
chr3D	StringTie	transcript	330758996	330765709	1000	+	.	transcript_id "STRG.28648.3"; gene_id "STRG.28648"
chr3D	StringTie	exon	330758996	330759209	1000	+	.	transcript_id "STRG.28648.3"; gene_id "STRG.28648";
chr3D	StringTie	exon	330759343	330759492	1000	+	.	transcript_id "STRG.28648.3"; gene_id "STRG.28648";
chr3D	StringTie	exon	330760407	330760450	1000	+	.	transcript_id "STRG.28648.3"; gene_id "STRG.28648";
chr3D	StringTie	exon	330760578	330760721	1000	+	.	transcript_id "STRG.28648.3"; gene_id "STRG.28648";
chr3D	StringTie	exon	330764996	330765079	1000	+	.	transcript_id "STRG.28648.3"; gene_id "STRG.28648";
chr3D	StringTie	exon	330765237	330765709	1000	+	.	transcript_id "STRG.28648.3"; gene_id "STRG.28648";
chr3D	StringTie	transcript	330766029	330770217	1000	+	.	transcript_id "STRG.28649.1"; gene_id "STRG.28649"
chr3D	StringTie	exon	330766029	330766407	1000	+	.	transcript_id "STRG.28649.1"; gene_id "STRG.28649";
chr3D	StringTie	exon	330768297	330768378	1000	+	.	transcript_id "STRG.28649.1"; gene_id "STRG.28649";
chr3D	StringTie	exon	330769758	330770217	1000	+	.	transcript_id "STRG.28649.1"; gene_id "STRG.28649";
chr3D	StringTie	transcript	330766029	330770217	1000	+	.	transcript_id "STRG.28649.2"; gene_id "STRG.28649"
chr3D	StringTie	exon	330766029	330766407	1000	+	.	transcript_id "STRG.28649.2"; gene_id "STRG.28649";
chr3D	StringTie	exon	330768297	330770217	1000	+	.	transcript_id "STRG.28649.2"; gene_id "STRG.28649";
chr3D	StringTie	transcript	331056796	331062422	1000	+	.	transcript_id "STRG.28650.1"; gene_id "STRG.28650"
chr3D	StringTie	exon	331056796	331057014	1000	+	.	transcript_id "STRG.28650.1"; gene_id "STRG.28650";
chr3D	StringTie	exon	331057871	331058411	1000	+	.	transcript_id "STRG.28650.1"; gene_id "STRG.28650";
chr3D	StringTie	exon	331059468	331059563	1000	+	.	transcript_id "STRG.28650.1"; gene_id "STRG.28650";
chr3D	StringTie	exon	331059675	331059744	1000	+	.	transcript_id "STRG.28650.1"; gene_id "STRG.28650";
chr3D	StringTie	exon	331062011	331062422	1000	+	.	transcript_id "STRG.28650.1"; gene_id "STRG.28650";
chr3D	StringTie	transcript	331529418	331532910	1000	+	.	transcript_id "STRG.28652.1"; gene_id "STRG.28652"
chr3D	StringTie	exon	331529418	331529783	1000	+	.	transcript_id "STRG.28652.1"; gene_id "STRG.28652";
chr3D	StringTie	exon	331529903	331529934	1000	+	.	transcript_id "STRG.28652.1"; gene_id "STRG.28652";
chr3D	StringTie	exon	331530381	331530481	1000	+	.	transcript_id "STRG.28652.1"; gene_id "STRG.28652";
chr3D	StringTie	exon	331530562	331530634	1000	+	.	transcript_id "STRG.28652.1"; gene_id "STRG.28652";
chr3D	StringTie	exon	331530764	331530795	1000	+	.	transcript_id "STRG.28652.1"; gene_id "STRG.28652";
chr3D	StringTie	exon	331531059	331531149	1000	+	.	transcript_id "STRG.28652.1"; gene_id "STRG.28652";
chr3D	StringTie	exon	331531556	331531667	1000	+	.	transcript_id "STRG.28652.1"; gene_id "STRG.28652";
chr3D	StringTie	exon	331532269	331532910	1000	+	.	transcript_id "STRG.28652.1"; gene_id "STRG.28652";
chr3D	StringTie	transcript	331542945	331546526	1000	+	.	transcript_id "STRG.28651.1"; gene_id "STRG.28651"
chr3D	StringTie	exon	331542945	331543332	1000	+	.	transcript_id "STRG.28651.1"; gene_id "STRG.28651";
chr3D	StringTie	exon	331546152	331546526	1000	+	.	transcript_id "STRG.28651.1"; gene_id "STRG.28651";
chr3D	StringTie	transcript	331591510	331598486	1000	-	.	transcript_id "STRG.28654.1"; gene_id "STRG.28654"
chr3D	StringTie	exon	331591510	331592716	1000	-	.	transcript_id "STRG.28654.1"; gene_id "STRG.28654";
chr3D	StringTie	exon	331592803	331592950	1000	-	.	transcript_id "STRG.28654.1"; gene_id "STRG.28654";
chr3D	StringTie	exon	331593042	331593157	1000	-	.	transcript_id "STRG.28654.1"; gene_id "STRG.28654";
chr3D	StringTie	exon	331593259	331593441	1000	-	.	transcript_id "STRG.28654.1"; gene_id "STRG.28654";
chr3D	StringTie	exon	331593519	331593707	1000	-	.	transcript_id "STRG.28654.1"; gene_id "STRG.28654";
chr3D	StringTie	exon	331593789	331593938	1000	-	.	transcript_id "STRG.28654.1"; gene_id "STRG.28654";
chr3D	StringTie	exon	331594032	331594253	1000	-	.	transcript_id "STRG.28654.1"; gene_id "STRG.28654";
chr3D	StringTie	exon	331594334	331594481	1000	-	.	transcript_id "STRG.28654.1"; gene_id "STRG.28654";
chr3D	StringTie	exon	331594637	331594734	1000	-	.	transcript_id "STRG.28654.1"; gene_id "STRG.28654";
chr3D	StringTie	exon	331594851	331595036	1000	-	.	transcript_id "STRG.28654.1"; gene_id "STRG.28654";
chr3D	StringTie	exon	331595238	331595414	1000	-	.	transcript_id "STRG.28654.1"; gene_id "STRG.28654";
chr3D	StringTie	exon	331595491	331595640	1000	-	.	transcript_id "STRG.28654.1"; gene_id "STRG.28654";
chr3D	StringTie	exon	331596002	331596143	1000	-	.	transcript_id "STRG.28654.1"; gene_id "STRG.28654";
chr3D	StringTie	exon	331596225	331596342	1000	-	.	transcript_id "STRG.28654.1"; gene_id "STRG.28654";
chr3D	StringTie	exon	331596429	331596615	1000	-	.	transcript_id "STRG.28654.1"; gene_id "STRG.28654";
chr3D	StringTie	exon	331596754	331596848	1000	-	.	transcript_id "STRG.28654.1"; gene_id "STRG.28654";
chr3D	StringTie	exon	331596967	331597021	1000	-	.	transcript_id "STRG.28654.1"; gene_id "STRG.28654";
chr3D	StringTie	exon	331597109	331597300	1000	-	.	transcript_id "STRG.28654.1"; gene_id "STRG.28654";
chr3D	StringTie	exon	331597390	331597586	1000	-	.	transcript_id "STRG.28654.1"; gene_id "STRG.28654";
chr3D	StringTie	exon	331598155	331598486	1000	-	.	transcript_id "STRG.28654.1"; gene_id "STRG.28654";
chr3D	StringTie	transcript	332251878	332253136	1000	+	.	transcript_id "STRG.28653.1"; gene_id "STRG.28653"
chr3D	StringTie	exon	332251878	332253136	1000	+	.	transcript_id "STRG.28653.1"; gene_id "STRG.28653";
chr3D	StringTie	transcript	332251878	332255312	1000	+	.	transcript_id "STRG.28653.2"; gene_id "STRG.28653"
chr3D	StringTie	exon	332251878	332252966	1000	+	.	transcript_id "STRG.28653.2"; gene_id "STRG.28653";
chr3D	StringTie	exon	332255043	332255312	1000	+	.	transcript_id "STRG.28653.2"; gene_id "STRG.28653";
chr3D	StringTie	transcript	332543085	332546491	1000	-	.	transcript_id "STRG.28655.1"; gene_id "STRG.28655"
chr3D	StringTie	exon	332543085	332545751	1000	-	.	transcript_id "STRG.28655.1"; gene_id "STRG.28655";
chr3D	StringTie	exon	332545888	332546491	1000	-	.	transcript_id "STRG.28655.1"; gene_id "STRG.28655";
chr3D	StringTie	transcript	333524095	333532509	1000	+	.	transcript_id "STRG.28657.1"; gene_id "STRG.28657"
chr3D	StringTie	exon	333524095	333524810	1000	+	.	transcript_id "STRG.28657.1"; gene_id "STRG.28657";
chr3D	StringTie	exon	333525642	333525746	1000	+	.	transcript_id "STRG.28657.1"; gene_id "STRG.28657";
chr3D	StringTie	exon	333526339	333526449	1000	+	.	transcript_id "STRG.28657.1"; gene_id "STRG.28657";
chr3D	StringTie	exon	333526952	333527134	1000	+	.	transcript_id "STRG.28657.1"; gene_id "STRG.28657";
chr3D	StringTie	exon	333527256	333527382	1000	+	.	transcript_id "STRG.28657.1"; gene_id "STRG.28657";
chr3D	StringTie	exon	333527530	333527591	1000	+	.	transcript_id "STRG.28657.1"; gene_id "STRG.28657";
chr3D	StringTie	exon	333527781	333527867	1000	+	.	transcript_id "STRG.28657.1"; gene_id "STRG.28657";
chr3D	StringTie	exon	333528426	333528512	1000	+	.	transcript_id "STRG.28657.1"; gene_id "STRG.28657";
chr3D	StringTie	exon	333528955	333529068	1000	+	.	transcript_id "STRG.28657.1"; gene_id "STRG.28657";
chr3D	StringTie	exon	333529261	333529389	1000	+	.	transcript_id "STRG.28657.1"; gene_id "STRG.28657";
chr3D	StringTie	exon	333529619	333529681	1000	+	.	transcript_id "STRG.28657.1"; gene_id "STRG.28657";
chr3D	StringTie	exon	333530362	333530523	1000	+	.	transcript_id "STRG.28657.1"; gene_id "STRG.28657";
chr3D	StringTie	exon	333530630	333530748	1000	+	.	transcript_id "STRG.28657.1"; gene_id "STRG.28657";
chr3D	StringTie	exon	333530833	333532509	1000	+	.	transcript_id "STRG.28657.1"; gene_id "STRG.28657";
chr3D	StringTie	transcript	333924679	333929582	1000	+	.	transcript_id "STRG.28656.1"; gene_id "STRG.28656"
chr3D	StringTie	exon	333924679	333925677	1000	+	.	transcript_id "STRG.28656.1"; gene_id "STRG.28656";
chr3D	StringTie	exon	333926341	333926542	1000	+	.	transcript_id "STRG.28656.1"; gene_id "STRG.28656";
chr3D	StringTie	exon	333926655	333926839	1000	+	.	transcript_id "STRG.28656.1"; gene_id "STRG.28656";
chr3D	StringTie	exon	333926932	333927265	1000	+	.	transcript_id "STRG.28656.1"; gene_id "STRG.28656";
chr3D	StringTie	exon	333927343	333927547	1000	+	.	transcript_id "STRG.28656.1"; gene_id "STRG.28656";
chr3D	StringTie	exon	333927762	333927868	1000	+	.	transcript_id "STRG.28656.1"; gene_id "STRG.28656";
chr3D	StringTie	exon	333927954	333929582	1000	+	.	transcript_id "STRG.28656.1"; gene_id "STRG.28656";
chr3D	StringTie	transcript	334317604	334329174	1000	-	.	transcript_id "STRG.28658.1"; gene_id "STRG.28658"
chr3D	StringTie	exon	334317604	334318044	1000	-	.	transcript_id "STRG.28658.1"; gene_id "STRG.28658";
chr3D	StringTie	exon	334320990	334321136	1000	-	.	transcript_id "STRG.28658.1"; gene_id "STRG.28658";
chr3D	StringTie	exon	334321225	334321278	1000	-	.	transcript_id "STRG.28658.1"; gene_id "STRG.28658";
chr3D	StringTie	exon	334321352	334321431	1000	-	.	transcript_id "STRG.28658.1"; gene_id "STRG.28658";
chr3D	StringTie	exon	334321867	334321919	1000	-	.	transcript_id "STRG.28658.1"; gene_id "STRG.28658";
chr3D	StringTie	exon	334322022	334322059	1000	-	.	transcript_id "STRG.28658.1"; gene_id "STRG.28658";
chr3D	StringTie	exon	334322584	334322796	1000	-	.	transcript_id "STRG.28658.1"; gene_id "STRG.28658";
chr3D	StringTie	exon	334322917	334322973	1000	-	.	transcript_id "STRG.28658.1"; gene_id "STRG.28658";
chr3D	StringTie	exon	334323060	334323116	1000	-	.	transcript_id "STRG.28658.1"; gene_id "STRG.28658";
chr3D	StringTie	exon	334323192	334323290	1000	-	.	transcript_id "STRG.28658.1"; gene_id "STRG.28658";
chr3D	StringTie	exon	334323368	334323421	1000	-	.	transcript_id "STRG.28658.1"; gene_id "STRG.28658";
chr3D	StringTie	exon	334327090	334327331	1000	-	.	transcript_id "STRG.28658.1"; gene_id "STRG.28658";
chr3D	StringTie	exon	334328773	334329174	1000	-	.	transcript_id "STRG.28658.1"; gene_id "STRG.28658";
chr3D	StringTie	transcript	334600325	334609996	1000	-	.	transcript_id "STRG.28659.1"; gene_id "STRG.28659"
chr3D	StringTie	exon	334600325	334601054	1000	-	.	transcript_id "STRG.28659.1"; gene_id "STRG.28659";
chr3D	StringTie	exon	334601163	334601256	1000	-	.	transcript_id "STRG.28659.1"; gene_id "STRG.28659";
chr3D	StringTie	exon	334601337	334601417	1000	-	.	transcript_id "STRG.28659.1"; gene_id "STRG.28659";
chr3D	StringTie	exon	334601518	334601566	1000	-	.	transcript_id "STRG.28659.1"; gene_id "STRG.28659";
chr3D	StringTie	exon	334601668	334601753	1000	-	.	transcript_id "STRG.28659.1"; gene_id "STRG.28659";
chr3D	StringTie	exon	334601890	334602117	1000	-	.	transcript_id "STRG.28659.1"; gene_id "STRG.28659";
chr3D	StringTie	exon	334602222	334602260	1000	-	.	transcript_id "STRG.28659.1"; gene_id "STRG.28659";
chr3D	StringTie	exon	334602342	334602431	1000	-	.	transcript_id "STRG.28659.1"; gene_id "STRG.28659";
chr3D	StringTie	exon	334602527	334602589	1000	-	.	transcript_id "STRG.28659.1"; gene_id "STRG.28659";
chr3D	StringTie	exon	334602677	334602746	1000	-	.	transcript_id "STRG.28659.1"; gene_id "STRG.28659";
chr3D	StringTie	exon	334602833	334602879	1000	-	.	transcript_id "STRG.28659.1"; gene_id "STRG.28659";
chr3D	StringTie	exon	334602963	334603025	1000	-	.	transcript_id "STRG.28659.1"; gene_id "STRG.28659";
chr3D	StringTie	exon	334603118	334603168	1000	-	.	transcript_id "STRG.28659.1"; gene_id "STRG.28659";
chr3D	StringTie	exon	334603257	334603340	1000	-	.	transcript_id "STRG.28659.1"; gene_id "STRG.28659";
chr3D	StringTie	exon	334603517	334603581	1000	-	.	transcript_id "STRG.28659.1"; gene_id "STRG.28659";
chr3D	StringTie	exon	334603682	334603738	1000	-	.	transcript_id "STRG.28659.1"; gene_id "STRG.28659";
chr3D	StringTie	exon	334603829	334603946	1000	-	.	transcript_id "STRG.28659.1"; gene_id "STRG.28659";
chr3D	StringTie	exon	334604041	334604091	1000	-	.	transcript_id "STRG.28659.1"; gene_id "STRG.28659";
chr3D	StringTie	exon	334604723	334604809	1000	-	.	transcript_id "STRG.28659.1"; gene_id "STRG.28659";
chr3D	StringTie	exon	334604896	334604975	1000	-	.	transcript_id "STRG.28659.1"; gene_id "STRG.28659";
chr3D	StringTie	exon	334609688	334609996	1000	-	.	transcript_id "STRG.28659.1"; gene_id "STRG.28659";
chr3D	StringTie	transcript	335451558	335463295	1000	-	.	transcript_id "STRG.28660.1"; gene_id "STRG.28660"
chr3D	StringTie	exon	335451558	335452462	1000	-	.	transcript_id "STRG.28660.1"; gene_id "STRG.28660";
chr3D	StringTie	exon	335452721	335452821	1000	-	.	transcript_id "STRG.28660.1"; gene_id "STRG.28660";
chr3D	StringTie	exon	335452905	335453016	1000	-	.	transcript_id "STRG.28660.1"; gene_id "STRG.28660";
chr3D	StringTie	exon	335453093	335453151	1000	-	.	transcript_id "STRG.28660.1"; gene_id "STRG.28660";
chr3D	StringTie	exon	335453222	335453319	1000	-	.	transcript_id "STRG.28660.1"; gene_id "STRG.28660";
chr3D	StringTie	exon	335454105	335454161	1000	-	.	transcript_id "STRG.28660.1"; gene_id "STRG.28660";
chr3D	StringTie	exon	335454873	335455004	1000	-	.	transcript_id "STRG.28660.1"; gene_id "STRG.28660";
chr3D	StringTie	exon	335455123	335455236	1000	-	.	transcript_id "STRG.28660.1"; gene_id "STRG.28660";
chr3D	StringTie	exon	335455308	335455440	1000	-	.	transcript_id "STRG.28660.1"; gene_id "STRG.28660";
chr3D	StringTie	exon	335455524	335455754	1000	-	.	transcript_id "STRG.28660.1"; gene_id "STRG.28660";
chr3D	StringTie	exon	335455831	335455913	1000	-	.	transcript_id "STRG.28660.1"; gene_id "STRG.28660";
chr3D	StringTie	exon	335456041	335456169	1000	-	.	transcript_id "STRG.28660.1"; gene_id "STRG.28660";
chr3D	StringTie	exon	335456987	335457082	1000	-	.	transcript_id "STRG.28660.1"; gene_id "STRG.28660";
chr3D	StringTie	exon	335457191	335457245	1000	-	.	transcript_id "STRG.28660.1"; gene_id "STRG.28660";
chr3D	StringTie	exon	335457926	335457996	1000	-	.	transcript_id "STRG.28660.1"; gene_id "STRG.28660";
chr3D	StringTie	exon	335458092	335458145	1000	-	.	transcript_id "STRG.28660.1"; gene_id "STRG.28660";
chr3D	StringTie	exon	335458293	335458370	1000	-	.	transcript_id "STRG.28660.1"; gene_id "STRG.28660";
chr3D	StringTie	exon	335458625	335458757	1000	-	.	transcript_id "STRG.28660.1"; gene_id "STRG.28660";
chr3D	StringTie	exon	335459483	335459598	1000	-	.	transcript_id "STRG.28660.1"; gene_id "STRG.28660";
chr3D	StringTie	exon	335459680	335459751	1000	-	.	transcript_id "STRG.28660.1"; gene_id "STRG.28660";
chr3D	StringTie	exon	335460575	335460680	1000	-	.	transcript_id "STRG.28660.1"; gene_id "STRG.28660";
chr3D	StringTie	exon	335461152	335461267	1000	-	.	transcript_id "STRG.28660.1"; gene_id "STRG.28660";
chr3D	StringTie	exon	335461641	335461790	1000	-	.	transcript_id "STRG.28660.1"; gene_id "STRG.28660";
chr3D	StringTie	exon	335461892	335461974	1000	-	.	transcript_id "STRG.28660.1"; gene_id "STRG.28660";
chr3D	StringTie	exon	335462075	335462153	1000	-	.	transcript_id "STRG.28660.1"; gene_id "STRG.28660";
chr3D	StringTie	exon	335463049	335463295	1000	-	.	transcript_id "STRG.28660.1"; gene_id "STRG.28660";
chr3D	StringTie	transcript	336133857	336142555	1000	+	.	transcript_id "STRG.28661.1"; gene_id "STRG.28661"
chr3D	StringTie	exon	336133857	336134159	1000	+	.	transcript_id "STRG.28661.1"; gene_id "STRG.28661";
chr3D	StringTie	exon	336134430	336134596	1000	+	.	transcript_id "STRG.28661.1"; gene_id "STRG.28661";
chr3D	StringTie	exon	336134746	336134828	1000	+	.	transcript_id "STRG.28661.1"; gene_id "STRG.28661";
chr3D	StringTie	exon	336134915	336135017	1000	+	.	transcript_id "STRG.28661.1"; gene_id "STRG.28661";
chr3D	StringTie	exon	336135376	336135578	1000	+	.	transcript_id "STRG.28661.1"; gene_id "STRG.28661";
chr3D	StringTie	exon	336135652	336136208	1000	+	.	transcript_id "STRG.28661.1"; gene_id "STRG.28661";
chr3D	StringTie	exon	336136315	336136476	1000	+	.	transcript_id "STRG.28661.1"; gene_id "STRG.28661";
chr3D	StringTie	exon	336136566	336136596	1000	+	.	transcript_id "STRG.28661.1"; gene_id "STRG.28661";
chr3D	StringTie	exon	336137325	336137398	1000	+	.	transcript_id "STRG.28661.1"; gene_id "STRG.28661";
chr3D	StringTie	exon	336137838	336137952	1000	+	.	transcript_id "STRG.28661.1"; gene_id "STRG.28661";
chr3D	StringTie	exon	336139247	336139329	1000	+	.	transcript_id "STRG.28661.1"; gene_id "STRG.28661";
chr3D	StringTie	exon	336139487	336139601	1000	+	.	transcript_id "STRG.28661.1"; gene_id "STRG.28661";
chr3D	StringTie	exon	336140028	336140110	1000	+	.	transcript_id "STRG.28661.1"; gene_id "STRG.28661";
chr3D	StringTie	exon	336141000	336141111	1000	+	.	transcript_id "STRG.28661.1"; gene_id "STRG.28661";
chr3D	StringTie	exon	336141219	336141326	1000	+	.	transcript_id "STRG.28661.1"; gene_id "STRG.28661";
chr3D	StringTie	exon	336141947	336142555	1000	+	.	transcript_id "STRG.28661.1"; gene_id "STRG.28661";
chr3D	StringTie	transcript	336133857	336142555	1000	+	.	transcript_id "STRG.28661.2"; gene_id "STRG.28661"
chr3D	StringTie	exon	336133857	336134159	1000	+	.	transcript_id "STRG.28661.2"; gene_id "STRG.28661";
chr3D	StringTie	exon	336134430	336134596	1000	+	.	transcript_id "STRG.28661.2"; gene_id "STRG.28661";
chr3D	StringTie	exon	336134746	336134828	1000	+	.	transcript_id "STRG.28661.2"; gene_id "STRG.28661";
chr3D	StringTie	exon	336134915	336135017	1000	+	.	transcript_id "STRG.28661.2"; gene_id "STRG.28661";
chr3D	StringTie	exon	336135376	336135578	1000	+	.	transcript_id "STRG.28661.2"; gene_id "STRG.28661";
chr3D	StringTie	exon	336135652	336136124	1000	+	.	transcript_id "STRG.28661.2"; gene_id "STRG.28661";
chr3D	StringTie	exon	336136315	336136476	1000	+	.	transcript_id "STRG.28661.2"; gene_id "STRG.28661";
chr3D	StringTie	exon	336136566	336136596	1000	+	.	transcript_id "STRG.28661.2"; gene_id "STRG.28661";
chr3D	StringTie	exon	336137325	336137398	1000	+	.	transcript_id "STRG.28661.2"; gene_id "STRG.28661";
chr3D	StringTie	exon	336137838	336137952	1000	+	.	transcript_id "STRG.28661.2"; gene_id "STRG.28661";
chr3D	StringTie	exon	336139247	336139329	1000	+	.	transcript_id "STRG.28661.2"; gene_id "STRG.28661";
chr3D	StringTie	exon	336139487	336139601	1000	+	.	transcript_id "STRG.28661.2"; gene_id "STRG.28661";
chr3D	StringTie	exon	336140028	336140110	1000	+	.	transcript_id "STRG.28661.2"; gene_id "STRG.28661";
chr3D	StringTie	exon	336141000	336141111	1000	+	.	transcript_id "STRG.28661.2"; gene_id "STRG.28661";
chr3D	StringTie	exon	336141219	336141326	1000	+	.	transcript_id "STRG.28661.2"; gene_id "STRG.28661";
chr3D	StringTie	exon	336141947	336142555	1000	+	.	transcript_id "STRG.28661.2"; gene_id "STRG.28661";
chr3D	StringTie	transcript	336158205	336160401	1000	-	.	transcript_id "STRG.28662.1"; gene_id "STRG.28662"
chr3D	StringTie	exon	336158205	336158843	1000	-	.	transcript_id "STRG.28662.1"; gene_id "STRG.28662";
chr3D	StringTie	exon	336158924	336158989	1000	-	.	transcript_id "STRG.28662.1"; gene_id "STRG.28662";
chr3D	StringTie	exon	336159062	336159132	1000	-	.	transcript_id "STRG.28662.1"; gene_id "STRG.28662";
chr3D	StringTie	exon	336159756	336159836	1000	-	.	transcript_id "STRG.28662.1"; gene_id "STRG.28662";
chr3D	StringTie	exon	336159936	336160401	1000	-	.	transcript_id "STRG.28662.1"; gene_id "STRG.28662";
chr3D	StringTie	transcript	336172231	336174636	1000	-	.	transcript_id "STRG.28664.1"; gene_id "STRG.28664"
chr3D	StringTie	exon	336172231	336172707	1000	-	.	transcript_id "STRG.28664.1"; gene_id "STRG.28664";
chr3D	StringTie	exon	336173195	336173348	1000	-	.	transcript_id "STRG.28664.1"; gene_id "STRG.28664";
chr3D	StringTie	exon	336173450	336173546	1000	-	.	transcript_id "STRG.28664.1"; gene_id "STRG.28664";
chr3D	StringTie	exon	336173633	336173805	1000	-	.	transcript_id "STRG.28664.1"; gene_id "STRG.28664";
chr3D	StringTie	exon	336173925	336174128	1000	-	.	transcript_id "STRG.28664.1"; gene_id "STRG.28664";
chr3D	StringTie	exon	336174198	336174365	1000	-	.	transcript_id "STRG.28664.1"; gene_id "STRG.28664";
chr3D	StringTie	exon	336174477	336174636	1000	-	.	transcript_id "STRG.28664.1"; gene_id "STRG.28664";
chr3D	StringTie	transcript	336246934	336248894	1000	+	.	transcript_id "STRG.28663.2"; gene_id "STRG.28663"
chr3D	StringTie	exon	336246934	336247485	1000	+	.	transcript_id "STRG.28663.2"; gene_id "STRG.28663";
chr3D	StringTie	exon	336247770	336248894	1000	+	.	transcript_id "STRG.28663.2"; gene_id "STRG.28663";
chr3D	StringTie	transcript	336246934	336251707	1000	+	.	transcript_id "STRG.28663.1"; gene_id "STRG.28663"
chr3D	StringTie	exon	336246934	336247485	1000	+	.	transcript_id "STRG.28663.1"; gene_id "STRG.28663";
chr3D	StringTie	exon	336248957	336249084	1000	+	.	transcript_id "STRG.28663.1"; gene_id "STRG.28663";
chr3D	StringTie	exon	336249159	336249257	1000	+	.	transcript_id "STRG.28663.1"; gene_id "STRG.28663";
chr3D	StringTie	exon	336249346	336249504	1000	+	.	transcript_id "STRG.28663.1"; gene_id "STRG.28663";
chr3D	StringTie	exon	336250129	336250215	1000	+	.	transcript_id "STRG.28663.1"; gene_id "STRG.28663";
chr3D	StringTie	exon	336250318	336250409	1000	+	.	transcript_id "STRG.28663.1"; gene_id "STRG.28663";
chr3D	StringTie	exon	336250557	336250631	1000	+	.	transcript_id "STRG.28663.1"; gene_id "STRG.28663";
chr3D	StringTie	exon	336251214	336251707	1000	+	.	transcript_id "STRG.28663.1"; gene_id "STRG.28663";
chr3D	StringTie	transcript	336272610	336283847	1000	+	.	transcript_id "STRG.28665.1"; gene_id "STRG.28665"
chr3D	StringTie	exon	336272610	336273075	1000	+	.	transcript_id "STRG.28665.1"; gene_id "STRG.28665";
chr3D	StringTie	exon	336281182	336281288	1000	+	.	transcript_id "STRG.28665.1"; gene_id "STRG.28665";
chr3D	StringTie	exon	336281384	336281439	1000	+	.	transcript_id "STRG.28665.1"; gene_id "STRG.28665";
chr3D	StringTie	exon	336281558	336281782	1000	+	.	transcript_id "STRG.28665.1"; gene_id "STRG.28665";
chr3D	StringTie	exon	336281858	336282064	1000	+	.	transcript_id "STRG.28665.1"; gene_id "STRG.28665";
chr3D	StringTie	exon	336282136	336282222	1000	+	.	transcript_id "STRG.28665.1"; gene_id "STRG.28665";
chr3D	StringTie	exon	336282303	336282398	1000	+	.	transcript_id "STRG.28665.1"; gene_id "STRG.28665";
chr3D	StringTie	exon	336282484	336282699	1000	+	.	transcript_id "STRG.28665.1"; gene_id "STRG.28665";
chr3D	StringTie	exon	336282777	336282959	1000	+	.	transcript_id "STRG.28665.1"; gene_id "STRG.28665";
chr3D	StringTie	exon	336283107	336283847	1000	+	.	transcript_id "STRG.28665.1"; gene_id "STRG.28665";
chr3D	StringTie	transcript	336347187	336350590	1000	+	.	transcript_id "STRG.28666.1"; gene_id "STRG.28666"
chr3D	StringTie	exon	336347187	336347575	1000	+	.	transcript_id "STRG.28666.1"; gene_id "STRG.28666";
chr3D	StringTie	exon	336347890	336347996	1000	+	.	transcript_id "STRG.28666.1"; gene_id "STRG.28666";
chr3D	StringTie	exon	336348078	336348133	1000	+	.	transcript_id "STRG.28666.1"; gene_id "STRG.28666";
chr3D	StringTie	exon	336348254	336348460	1000	+	.	transcript_id "STRG.28666.1"; gene_id "STRG.28666";
chr3D	StringTie	exon	336348543	336348749	1000	+	.	transcript_id "STRG.28666.1"; gene_id "STRG.28666";
chr3D	StringTie	exon	336348826	336348912	1000	+	.	transcript_id "STRG.28666.1"; gene_id "STRG.28666";
chr3D	StringTie	exon	336349009	336349104	1000	+	.	transcript_id "STRG.28666.1"; gene_id "STRG.28666";
chr3D	StringTie	exon	336349212	336349427	1000	+	.	transcript_id "STRG.28666.1"; gene_id "STRG.28666";
chr3D	StringTie	exon	336349508	336349690	1000	+	.	transcript_id "STRG.28666.1"; gene_id "STRG.28666";
chr3D	StringTie	exon	336349850	336350590	1000	+	.	transcript_id "STRG.28666.1"; gene_id "STRG.28666";
chr3D	StringTie	transcript	336433269	336436535	1000	+	.	transcript_id "STRG.28667.1"; gene_id "STRG.28667"
chr3D	StringTie	exon	336433269	336434136	1000	+	.	transcript_id "STRG.28667.1"; gene_id "STRG.28667";
chr3D	StringTie	exon	336434737	336436535	1000	+	.	transcript_id "STRG.28667.1"; gene_id "STRG.28667";
chr3D	StringTie	transcript	336455568	336462942	1000	-	.	transcript_id "STRG.28668.1"; gene_id "STRG.28668"
chr3D	StringTie	exon	336455568	336456347	1000	-	.	transcript_id "STRG.28668.1"; gene_id "STRG.28668";
chr3D	StringTie	exon	336456432	336456485	1000	-	.	transcript_id "STRG.28668.1"; gene_id "STRG.28668";
chr3D	StringTie	exon	336456699	336456788	1000	-	.	transcript_id "STRG.28668.1"; gene_id "STRG.28668";
chr3D	StringTie	exon	336456862	336457143	1000	-	.	transcript_id "STRG.28668.1"; gene_id "STRG.28668";
chr3D	StringTie	exon	336457284	336457432	1000	-	.	transcript_id "STRG.28668.1"; gene_id "STRG.28668";
chr3D	StringTie	exon	336457744	336457873	1000	-	.	transcript_id "STRG.28668.1"; gene_id "STRG.28668";
chr3D	StringTie	exon	336458023	336458103	1000	-	.	transcript_id "STRG.28668.1"; gene_id "STRG.28668";
chr3D	StringTie	exon	336458178	336458303	1000	-	.	transcript_id "STRG.28668.1"; gene_id "STRG.28668";
chr3D	StringTie	exon	336458537	336458594	1000	-	.	transcript_id "STRG.28668.1"; gene_id "STRG.28668";
chr3D	StringTie	exon	336458931	336458992	1000	-	.	transcript_id "STRG.28668.1"; gene_id "STRG.28668";
chr3D	StringTie	exon	336459260	336459310	1000	-	.	transcript_id "STRG.28668.1"; gene_id "STRG.28668";
chr3D	StringTie	exon	336459468	336459587	1000	-	.	transcript_id "STRG.28668.1"; gene_id "STRG.28668";
chr3D	StringTie	exon	336459766	336459889	1000	-	.	transcript_id "STRG.28668.1"; gene_id "STRG.28668";
chr3D	StringTie	exon	336460510	336460598	1000	-	.	transcript_id "STRG.28668.1"; gene_id "STRG.28668";
chr3D	StringTie	exon	336460698	336460787	1000	-	.	transcript_id "STRG.28668.1"; gene_id "STRG.28668";
chr3D	StringTie	exon	336461297	336461450	1000	-	.	transcript_id "STRG.28668.1"; gene_id "STRG.28668";
chr3D	StringTie	exon	336462286	336462942	1000	-	.	transcript_id "STRG.28668.1"; gene_id "STRG.28668";
chr3D	StringTie	transcript	336756993	336760723	1000	+	.	transcript_id "STRG.28669.1"; gene_id "STRG.28669"
chr3D	StringTie	exon	336756993	336757854	1000	+	.	transcript_id "STRG.28669.1"; gene_id "STRG.28669";
chr3D	StringTie	exon	336758305	336758425	1000	+	.	transcript_id "STRG.28669.1"; gene_id "STRG.28669";
chr3D	StringTie	exon	336758686	336758860	1000	+	.	transcript_id "STRG.28669.1"; gene_id "STRG.28669";
chr3D	StringTie	exon	336759662	336759732	1000	+	.	transcript_id "STRG.28669.1"; gene_id "STRG.28669";
chr3D	StringTie	exon	336759827	336760723	1000	+	.	transcript_id "STRG.28669.1"; gene_id "STRG.28669";
chr3D	StringTie	transcript	336763702	336768485	1000	-	.	transcript_id "STRG.28670.1"; gene_id "STRG.28670"
chr3D	StringTie	exon	336763702	336764516	1000	-	.	transcript_id "STRG.28670.1"; gene_id "STRG.28670";
chr3D	StringTie	exon	336764677	336764789	1000	-	.	transcript_id "STRG.28670.1"; gene_id "STRG.28670";
chr3D	StringTie	exon	336764872	336764953	1000	-	.	transcript_id "STRG.28670.1"; gene_id "STRG.28670";
chr3D	StringTie	exon	336765028	336765123	1000	-	.	transcript_id "STRG.28670.1"; gene_id "STRG.28670";
chr3D	StringTie	exon	336765193	336765250	1000	-	.	transcript_id "STRG.28670.1"; gene_id "STRG.28670";
chr3D	StringTie	exon	336765453	336765548	1000	-	.	transcript_id "STRG.28670.1"; gene_id "STRG.28670";
chr3D	StringTie	exon	336765624	336765697	1000	-	.	transcript_id "STRG.28670.1"; gene_id "STRG.28670";
chr3D	StringTie	exon	336765858	336765920	1000	-	.	transcript_id "STRG.28670.1"; gene_id "STRG.28670";
chr3D	StringTie	exon	336767463	336767672	1000	-	.	transcript_id "STRG.28670.1"; gene_id "STRG.28670";
chr3D	StringTie	exon	336768037	336768485	1000	-	.	transcript_id "STRG.28670.1"; gene_id "STRG.28670";
chr3D	StringTie	transcript	336763702	336768485	1000	-	.	transcript_id "STRG.28670.2"; gene_id "STRG.28670"
chr3D	StringTie	exon	336763702	336764516	1000	-	.	transcript_id "STRG.28670.2"; gene_id "STRG.28670";
chr3D	StringTie	exon	336764677	336764789	1000	-	.	transcript_id "STRG.28670.2"; gene_id "STRG.28670";
chr3D	StringTie	exon	336764872	336764953	1000	-	.	transcript_id "STRG.28670.2"; gene_id "STRG.28670";
chr3D	StringTie	exon	336765028	336765123	1000	-	.	transcript_id "STRG.28670.2"; gene_id "STRG.28670";
chr3D	StringTie	exon	336765193	336765250	1000	-	.	transcript_id "STRG.28670.2"; gene_id "STRG.28670";
chr3D	StringTie	exon	336765453	336765548	1000	-	.	transcript_id "STRG.28670.2"; gene_id "STRG.28670";
chr3D	StringTie	exon	336765624	336765697	1000	-	.	transcript_id "STRG.28670.2"; gene_id "STRG.28670";
chr3D	StringTie	exon	336765858	336765920	1000	-	.	transcript_id "STRG.28670.2"; gene_id "STRG.28670";
chr3D	StringTie	exon	336767284	336767384	1000	-	.	transcript_id "STRG.28670.2"; gene_id "STRG.28670";
chr3D	StringTie	exon	336767463	336767672	1000	-	.	transcript_id "STRG.28670.2"; gene_id "STRG.28670";
chr3D	StringTie	exon	336768037	336768485	1000	-	.	transcript_id "STRG.28670.2"; gene_id "STRG.28670";
chr3D	StringTie	transcript	336768643	336783861	1000	+	.	transcript_id "STRG.28671.1"; gene_id "STRG.28671"
chr3D	StringTie	exon	336768643	336769011	1000	+	.	transcript_id "STRG.28671.1"; gene_id "STRG.28671";
chr3D	StringTie	exon	336769117	336769190	1000	+	.	transcript_id "STRG.28671.1"; gene_id "STRG.28671";
chr3D	StringTie	exon	336778793	336778873	1000	+	.	transcript_id "STRG.28671.1"; gene_id "STRG.28671";
chr3D	StringTie	exon	336778954	336779035	1000	+	.	transcript_id "STRG.28671.1"; gene_id "STRG.28671";
chr3D	StringTie	exon	336779208	336779305	1000	+	.	transcript_id "STRG.28671.1"; gene_id "STRG.28671";
chr3D	StringTie	exon	336779390	336779477	1000	+	.	transcript_id "STRG.28671.1"; gene_id "STRG.28671";
chr3D	StringTie	exon	336782038	336782392	1000	+	.	transcript_id "STRG.28671.1"; gene_id "STRG.28671";
chr3D	StringTie	exon	336782680	336783861	1000	+	.	transcript_id "STRG.28671.1"; gene_id "STRG.28671";
chr3D	StringTie	transcript	336783410	336784971	1000	-	.	transcript_id "STRG.28672.1"; gene_id "STRG.28672"
chr3D	StringTie	exon	336783410	336783706	1000	-	.	transcript_id "STRG.28672.1"; gene_id "STRG.28672";
chr3D	StringTie	exon	336784005	336784092	1000	-	.	transcript_id "STRG.28672.1"; gene_id "STRG.28672";
chr3D	StringTie	exon	336784779	336784971	1000	-	.	transcript_id "STRG.28672.1"; gene_id "STRG.28672";
chr3D	StringTie	transcript	336783410	336784971	1000	-	.	transcript_id "STRG.28672.2"; gene_id "STRG.28672"
chr3D	StringTie	exon	336783410	336783706	1000	-	.	transcript_id "STRG.28672.2"; gene_id "STRG.28672";
chr3D	StringTie	exon	336784005	336784971	1000	-	.	transcript_id "STRG.28672.2"; gene_id "STRG.28672";
chr3D	StringTie	transcript	336783410	336784971	1000	-	.	transcript_id "STRG.28672.3"; gene_id "STRG.28672"
chr3D	StringTie	exon	336783410	336783861	1000	-	.	transcript_id "STRG.28672.3"; gene_id "STRG.28672";
chr3D	StringTie	exon	336784297	336784971	1000	-	.	transcript_id "STRG.28672.3"; gene_id "STRG.28672";
chr3D	StringTie	transcript	336783410	336784971	1000	-	.	transcript_id "STRG.28672.4"; gene_id "STRG.28672"
chr3D	StringTie	exon	336783410	336784092	1000	-	.	transcript_id "STRG.28672.4"; gene_id "STRG.28672";
chr3D	StringTie	exon	336784779	336784971	1000	-	.	transcript_id "STRG.28672.4"; gene_id "STRG.28672";
chr3D	StringTie	transcript	336789199	336807207	1000	-	.	transcript_id "STRG.28675.1"; gene_id "STRG.28675"
chr3D	StringTie	exon	336789199	336789730	1000	-	.	transcript_id "STRG.28675.1"; gene_id "STRG.28675";
chr3D	StringTie	exon	336790069	336790195	1000	-	.	transcript_id "STRG.28675.1"; gene_id "STRG.28675";
chr3D	StringTie	exon	336790710	336790822	1000	-	.	transcript_id "STRG.28675.1"; gene_id "STRG.28675";
chr3D	StringTie	exon	336791101	336791256	1000	-	.	transcript_id "STRG.28675.1"; gene_id "STRG.28675";
chr3D	StringTie	exon	336791441	336791518	1000	-	.	transcript_id "STRG.28675.1"; gene_id "STRG.28675";
chr3D	StringTie	exon	336805110	336805210	1000	-	.	transcript_id "STRG.28675.1"; gene_id "STRG.28675";
chr3D	StringTie	exon	336806213	336806324	1000	-	.	transcript_id "STRG.28675.1"; gene_id "STRG.28675";
chr3D	StringTie	exon	336806852	336807207	1000	-	.	transcript_id "STRG.28675.1"; gene_id "STRG.28675";
chr3D	StringTie	transcript	336886057	336892169	1000	+	.	transcript_id "STRG.28674.1"; gene_id "STRG.28674"
chr3D	StringTie	exon	336886057	336886234	1000	+	.	transcript_id "STRG.28674.1"; gene_id "STRG.28674";
chr3D	StringTie	exon	336886340	336886414	1000	+	.	transcript_id "STRG.28674.1"; gene_id "STRG.28674";
chr3D	StringTie	exon	336887702	336888426	1000	+	.	transcript_id "STRG.28674.1"; gene_id "STRG.28674";
chr3D	StringTie	exon	336888554	336888735	1000	+	.	transcript_id "STRG.28674.1"; gene_id "STRG.28674";
chr3D	StringTie	exon	336889337	336889426	1000	+	.	transcript_id "STRG.28674.1"; gene_id "STRG.28674";
chr3D	StringTie	exon	336889514	336889801	1000	+	.	transcript_id "STRG.28674.1"; gene_id "STRG.28674";
chr3D	StringTie	exon	336889892	336890104	1000	+	.	transcript_id "STRG.28674.1"; gene_id "STRG.28674";
chr3D	StringTie	exon	336891457	336892169	1000	+	.	transcript_id "STRG.28674.1"; gene_id "STRG.28674";
chr3D	StringTie	transcript	336886057	336892169	1000	+	.	transcript_id "STRG.28674.2"; gene_id "STRG.28674"
chr3D	StringTie	exon	336886057	336886234	1000	+	.	transcript_id "STRG.28674.2"; gene_id "STRG.28674";
chr3D	StringTie	exon	336887702	336888426	1000	+	.	transcript_id "STRG.28674.2"; gene_id "STRG.28674";
chr3D	StringTie	exon	336888554	336888735	1000	+	.	transcript_id "STRG.28674.2"; gene_id "STRG.28674";
chr3D	StringTie	exon	336889337	336889426	1000	+	.	transcript_id "STRG.28674.2"; gene_id "STRG.28674";
chr3D	StringTie	exon	336889514	336889801	1000	+	.	transcript_id "STRG.28674.2"; gene_id "STRG.28674";
chr3D	StringTie	exon	336889892	336890104	1000	+	.	transcript_id "STRG.28674.2"; gene_id "STRG.28674";
chr3D	StringTie	exon	336891457	336892169	1000	+	.	transcript_id "STRG.28674.2"; gene_id "STRG.28674";
chr3D	StringTie	transcript	336886057	336892169	1000	+	.	transcript_id "STRG.28674.3"; gene_id "STRG.28674"
chr3D	StringTie	exon	336886057	336886414	1000	+	.	transcript_id "STRG.28674.3"; gene_id "STRG.28674";
chr3D	StringTie	exon	336887702	336888426	1000	+	.	transcript_id "STRG.28674.3"; gene_id "STRG.28674";
chr3D	StringTie	exon	336888554	336888735	1000	+	.	transcript_id "STRG.28674.3"; gene_id "STRG.28674";
chr3D	StringTie	exon	336889337	336889426	1000	+	.	transcript_id "STRG.28674.3"; gene_id "STRG.28674";
chr3D	StringTie	exon	336889514	336889801	1000	+	.	transcript_id "STRG.28674.3"; gene_id "STRG.28674";
chr3D	StringTie	exon	336889892	336890104	1000	+	.	transcript_id "STRG.28674.3"; gene_id "STRG.28674";
chr3D	StringTie	exon	336891457	336892169	1000	+	.	transcript_id "STRG.28674.3"; gene_id "STRG.28674";
chr3D	StringTie	transcript	336964225	336968966	1000	-	.	transcript_id "STRG.28673.1"; gene_id "STRG.28673"
chr3D	StringTie	exon	336964225	336965080	1000	-	.	transcript_id "STRG.28673.1"; gene_id "STRG.28673";
chr3D	StringTie	exon	336965262	336965392	1000	-	.	transcript_id "STRG.28673.1"; gene_id "STRG.28673";
chr3D	StringTie	exon	336966520	336966706	1000	-	.	transcript_id "STRG.28673.1"; gene_id "STRG.28673";
chr3D	StringTie	exon	336968070	336968167	1000	-	.	transcript_id "STRG.28673.1"; gene_id "STRG.28673";
chr3D	StringTie	exon	336968454	336968684	1000	-	.	transcript_id "STRG.28673.1"; gene_id "STRG.28673";
chr3D	StringTie	exon	336968793	336968966	1000	-	.	transcript_id "STRG.28673.1"; gene_id "STRG.28673";
chr3D	StringTie	transcript	337172170	337179094	1000	-	.	transcript_id "STRG.28677.1"; gene_id "STRG.28677"
chr3D	StringTie	exon	337172170	337172652	1000	-	.	transcript_id "STRG.28677.1"; gene_id "STRG.28677";
chr3D	StringTie	exon	337175189	337175409	1000	-	.	transcript_id "STRG.28677.1"; gene_id "STRG.28677";
chr3D	StringTie	exon	337175488	337175548	1000	-	.	transcript_id "STRG.28677.1"; gene_id "STRG.28677";
chr3D	StringTie	exon	337176647	337178765	1000	-	.	transcript_id "STRG.28677.1"; gene_id "STRG.28677";
chr3D	StringTie	exon	337178892	337179094	1000	-	.	transcript_id "STRG.28677.1"; gene_id "STRG.28677";
chr3D	StringTie	transcript	337373324	337375883	1000	+	.	transcript_id "STRG.28676.1"; gene_id "STRG.28676"
chr3D	StringTie	exon	337373324	337375883	1000	+	.	transcript_id "STRG.28676.1"; gene_id "STRG.28676";
chr3D	StringTie	transcript	337373324	337375883	1000	+	.	transcript_id "STRG.28676.2"; gene_id "STRG.28676"
chr3D	StringTie	exon	337373324	337373535	1000	+	.	transcript_id "STRG.28676.2"; gene_id "STRG.28676";
chr3D	StringTie	exon	337373621	337373998	1000	+	.	transcript_id "STRG.28676.2"; gene_id "STRG.28676";
chr3D	StringTie	exon	337374190	337375883	1000	+	.	transcript_id "STRG.28676.2"; gene_id "STRG.28676";
chr3D	StringTie	transcript	337373324	337375883	1000	+	.	transcript_id "STRG.28676.3"; gene_id "STRG.28676"
chr3D	StringTie	exon	337373324	337373535	1000	+	.	transcript_id "STRG.28676.3"; gene_id "STRG.28676";
chr3D	StringTie	exon	337373621	337375883	1000	+	.	transcript_id "STRG.28676.3"; gene_id "STRG.28676";
chr3D	StringTie	transcript	337373324	337375883	1000	+	.	transcript_id "STRG.28676.4"; gene_id "STRG.28676"
chr3D	StringTie	exon	337373324	337373998	1000	+	.	transcript_id "STRG.28676.4"; gene_id "STRG.28676";
chr3D	StringTie	exon	337374144	337375883	1000	+	.	transcript_id "STRG.28676.4"; gene_id "STRG.28676";
chr3D	StringTie	transcript	337373324	337375883	1000	+	.	transcript_id "STRG.28676.5"; gene_id "STRG.28676"
chr3D	StringTie	exon	337373324	337373535	1000	+	.	transcript_id "STRG.28676.5"; gene_id "STRG.28676";
chr3D	StringTie	exon	337373621	337373998	1000	+	.	transcript_id "STRG.28676.5"; gene_id "STRG.28676";
chr3D	StringTie	exon	337374144	337375883	1000	+	.	transcript_id "STRG.28676.5"; gene_id "STRG.28676";
chr3D	StringTie	transcript	337922179	337924879	1000	-	.	transcript_id "STRG.28678.1"; gene_id "STRG.28678"
chr3D	StringTie	exon	337922179	337922521	1000	-	.	transcript_id "STRG.28678.1"; gene_id "STRG.28678";
chr3D	StringTie	exon	337922627	337924879	1000	-	.	transcript_id "STRG.28678.1"; gene_id "STRG.28678";
chr3D	StringTie	transcript	337922179	337924879	1000	-	.	transcript_id "STRG.28678.2"; gene_id "STRG.28678"
chr3D	StringTie	exon	337922179	337922521	1000	-	.	transcript_id "STRG.28678.2"; gene_id "STRG.28678";
chr3D	StringTie	exon	337922627	337924628	1000	-	.	transcript_id "STRG.28678.2"; gene_id "STRG.28678";
chr3D	StringTie	exon	337924700	337924879	1000	-	.	transcript_id "STRG.28678.2"; gene_id "STRG.28678";
chr3D	StringTie	transcript	337922179	337925631	1000	-	.	transcript_id "STRG.28678.3"; gene_id "STRG.28678"
chr3D	StringTie	exon	337922179	337922521	1000	-	.	transcript_id "STRG.28678.3"; gene_id "STRG.28678";
chr3D	StringTie	exon	337922627	337924624	1000	-	.	transcript_id "STRG.28678.3"; gene_id "STRG.28678";
chr3D	StringTie	exon	337925033	337925631	1000	-	.	transcript_id "STRG.28678.3"; gene_id "STRG.28678";
chr3D	StringTie	transcript	338212227	338214516	1000	+	.	transcript_id "STRG.28679.1"; gene_id "STRG.28679"
chr3D	StringTie	exon	338212227	338212527	1000	+	.	transcript_id "STRG.28679.1"; gene_id "STRG.28679";
chr3D	StringTie	exon	338213129	338213447	1000	+	.	transcript_id "STRG.28679.1"; gene_id "STRG.28679";
chr3D	StringTie	exon	338213644	338213702	1000	+	.	transcript_id "STRG.28679.1"; gene_id "STRG.28679";
chr3D	StringTie	exon	338213993	338214516	1000	+	.	transcript_id "STRG.28679.1"; gene_id "STRG.28679";
chr3D	StringTie	transcript	338410178	338415765	1000	+	.	transcript_id "STRG.28681.1"; gene_id "STRG.28681"
chr3D	StringTie	exon	338410178	338410376	1000	+	.	transcript_id "STRG.28681.1"; gene_id "STRG.28681";
chr3D	StringTie	exon	338412332	338412398	1000	+	.	transcript_id "STRG.28681.1"; gene_id "STRG.28681";
chr3D	StringTie	exon	338413318	338415765	1000	+	.	transcript_id "STRG.28681.1"; gene_id "STRG.28681";
chr3D	StringTie	transcript	338410178	338415765	1000	+	.	transcript_id "STRG.28681.2"; gene_id "STRG.28681"
chr3D	StringTie	exon	338410178	338410376	1000	+	.	transcript_id "STRG.28681.2"; gene_id "STRG.28681";
chr3D	StringTie	exon	338412332	338412398	1000	+	.	transcript_id "STRG.28681.2"; gene_id "STRG.28681";
chr3D	StringTie	exon	338413321	338415765	1000	+	.	transcript_id "STRG.28681.2"; gene_id "STRG.28681";
chr3D	StringTie	transcript	338410178	338415765	1000	+	.	transcript_id "STRG.28681.3"; gene_id "STRG.28681"
chr3D	StringTie	exon	338410178	338410376	1000	+	.	transcript_id "STRG.28681.3"; gene_id "STRG.28681";
chr3D	StringTie	exon	338412332	338412436	1000	+	.	transcript_id "STRG.28681.3"; gene_id "STRG.28681";
chr3D	StringTie	exon	338413321	338415765	1000	+	.	transcript_id "STRG.28681.3"; gene_id "STRG.28681";
chr3D	StringTie	transcript	338417126	338424852	1000	-	.	transcript_id "STRG.28680.1"; gene_id "STRG.28680"
chr3D	StringTie	exon	338417126	338417921	1000	-	.	transcript_id "STRG.28680.1"; gene_id "STRG.28680";
chr3D	StringTie	exon	338418149	338418227	1000	-	.	transcript_id "STRG.28680.1"; gene_id "STRG.28680";
chr3D	StringTie	exon	338418761	338418919	1000	-	.	transcript_id "STRG.28680.1"; gene_id "STRG.28680";
chr3D	StringTie	exon	338419406	338419569	1000	-	.	transcript_id "STRG.28680.1"; gene_id "STRG.28680";
chr3D	StringTie	exon	338419842	338420030	1000	-	.	transcript_id "STRG.28680.1"; gene_id "STRG.28680";
chr3D	StringTie	exon	338420658	338420867	1000	-	.	transcript_id "STRG.28680.1"; gene_id "STRG.28680";
chr3D	StringTie	exon	338420958	338421440	1000	-	.	transcript_id "STRG.28680.1"; gene_id "STRG.28680";
chr3D	StringTie	exon	338421546	338421746	1000	-	.	transcript_id "STRG.28680.1"; gene_id "STRG.28680";
chr3D	StringTie	exon	338421853	338422173	1000	-	.	transcript_id "STRG.28680.1"; gene_id "STRG.28680";
chr3D	StringTie	exon	338422285	338422456	1000	-	.	transcript_id "STRG.28680.1"; gene_id "STRG.28680";
chr3D	StringTie	exon	338422532	338422630	1000	-	.	transcript_id "STRG.28680.1"; gene_id "STRG.28680";
chr3D	StringTie	exon	338422781	338422890	1000	-	.	transcript_id "STRG.28680.1"; gene_id "STRG.28680";
chr3D	StringTie	exon	338424255	338424341	1000	-	.	transcript_id "STRG.28680.1"; gene_id "STRG.28680";
chr3D	StringTie	exon	338424423	338424852	1000	-	.	transcript_id "STRG.28680.1"; gene_id "STRG.28680";
chr3D	StringTie	transcript	338438697	338442948	1000	-	.	transcript_id "STRG.28682.1"; gene_id "STRG.28682"
chr3D	StringTie	exon	338438697	338439127	1000	-	.	transcript_id "STRG.28682.1"; gene_id "STRG.28682";
chr3D	StringTie	exon	338439853	338440088	1000	-	.	transcript_id "STRG.28682.1"; gene_id "STRG.28682";
chr3D	StringTie	exon	338440711	338440995	1000	-	.	transcript_id "STRG.28682.1"; gene_id "STRG.28682";
chr3D	StringTie	exon	338442233	338442621	1000	-	.	transcript_id "STRG.28682.1"; gene_id "STRG.28682";
chr3D	StringTie	exon	338442705	338442948	1000	-	.	transcript_id "STRG.28682.1"; gene_id "STRG.28682";
chr3D	StringTie	transcript	339154410	339158155	1000	+	.	transcript_id "STRG.28684.1"; gene_id "STRG.28684"
chr3D	StringTie	exon	339154410	339155093	1000	+	.	transcript_id "STRG.28684.1"; gene_id "STRG.28684";
chr3D	StringTie	exon	339155717	339155860	1000	+	.	transcript_id "STRG.28684.1"; gene_id "STRG.28684";
chr3D	StringTie	exon	339155939	339156091	1000	+	.	transcript_id "STRG.28684.1"; gene_id "STRG.28684";
chr3D	StringTie	exon	339156403	339156518	1000	+	.	transcript_id "STRG.28684.1"; gene_id "STRG.28684";
chr3D	StringTie	exon	339156608	339156775	1000	+	.	transcript_id "STRG.28684.1"; gene_id "STRG.28684";
chr3D	StringTie	exon	339157122	339157249	1000	+	.	transcript_id "STRG.28684.1"; gene_id "STRG.28684";
chr3D	StringTie	exon	339157335	339157434	1000	+	.	transcript_id "STRG.28684.1"; gene_id "STRG.28684";
chr3D	StringTie	exon	339157799	339158155	1000	+	.	transcript_id "STRG.28684.1"; gene_id "STRG.28684";
chr3D	StringTie	transcript	339283474	339288156	1000	-	.	transcript_id "STRG.28683.1"; gene_id "STRG.28683"
chr3D	StringTie	exon	339283474	339284125	1000	-	.	transcript_id "STRG.28683.1"; gene_id "STRG.28683";
chr3D	StringTie	exon	339284790	339285224	1000	-	.	transcript_id "STRG.28683.1"; gene_id "STRG.28683";
chr3D	StringTie	exon	339285883	339285987	1000	-	.	transcript_id "STRG.28683.1"; gene_id "STRG.28683";
chr3D	StringTie	exon	339286653	339286894	1000	-	.	transcript_id "STRG.28683.1"; gene_id "STRG.28683";
chr3D	StringTie	exon	339286970	339287505	1000	-	.	transcript_id "STRG.28683.1"; gene_id "STRG.28683";
chr3D	StringTie	exon	339287588	339288156	1000	-	.	transcript_id "STRG.28683.1"; gene_id "STRG.28683";
chr3D	StringTie	transcript	339283474	339288156	1000	-	.	transcript_id "STRG.28683.2"; gene_id "STRG.28683"
chr3D	StringTie	exon	339283474	339284125	1000	-	.	transcript_id "STRG.28683.2"; gene_id "STRG.28683";
chr3D	StringTie	exon	339285143	339285224	1000	-	.	transcript_id "STRG.28683.2"; gene_id "STRG.28683";
chr3D	StringTie	exon	339285883	339285987	1000	-	.	transcript_id "STRG.28683.2"; gene_id "STRG.28683";
chr3D	StringTie	exon	339286653	339287505	1000	-	.	transcript_id "STRG.28683.2"; gene_id "STRG.28683";
chr3D	StringTie	exon	339287588	339288156	1000	-	.	transcript_id "STRG.28683.2"; gene_id "STRG.28683";
chr3D	StringTie	transcript	339364065	339367458	1000	-	.	transcript_id "STRG.28686.1"; gene_id "STRG.28686"
chr3D	StringTie	exon	339364065	339364632	1000	-	.	transcript_id "STRG.28686.1"; gene_id "STRG.28686";
chr3D	StringTie	exon	339364944	339365032	1000	-	.	transcript_id "STRG.28686.1"; gene_id "STRG.28686";
chr3D	StringTie	exon	339365182	339365237	1000	-	.	transcript_id "STRG.28686.1"; gene_id "STRG.28686";
chr3D	StringTie	exon	339365312	339365384	1000	-	.	transcript_id "STRG.28686.1"; gene_id "STRG.28686";
chr3D	StringTie	exon	339365469	339365552	1000	-	.	transcript_id "STRG.28686.1"; gene_id "STRG.28686";
chr3D	StringTie	exon	339365639	339365738	1000	-	.	transcript_id "STRG.28686.1"; gene_id "STRG.28686";
chr3D	StringTie	exon	339365817	339365967	1000	-	.	transcript_id "STRG.28686.1"; gene_id "STRG.28686";
chr3D	StringTie	exon	339366729	339366811	1000	-	.	transcript_id "STRG.28686.1"; gene_id "STRG.28686";
chr3D	StringTie	exon	339366952	339367458	1000	-	.	transcript_id "STRG.28686.1"; gene_id "STRG.28686";
chr3D	StringTie	transcript	339364065	339367458	1000	-	.	transcript_id "STRG.28686.2"; gene_id "STRG.28686"
chr3D	StringTie	exon	339364065	339364632	1000	-	.	transcript_id "STRG.28686.2"; gene_id "STRG.28686";
chr3D	StringTie	exon	339365182	339365237	1000	-	.	transcript_id "STRG.28686.2"; gene_id "STRG.28686";
chr3D	StringTie	exon	339365312	339365384	1000	-	.	transcript_id "STRG.28686.2"; gene_id "STRG.28686";
chr3D	StringTie	exon	339365469	339365552	1000	-	.	transcript_id "STRG.28686.2"; gene_id "STRG.28686";
chr3D	StringTie	exon	339365639	339365738	1000	-	.	transcript_id "STRG.28686.2"; gene_id "STRG.28686";
chr3D	StringTie	exon	339365817	339365967	1000	-	.	transcript_id "STRG.28686.2"; gene_id "STRG.28686";
chr3D	StringTie	exon	339366729	339366811	1000	-	.	transcript_id "STRG.28686.2"; gene_id "STRG.28686";
chr3D	StringTie	exon	339366952	339367458	1000	-	.	transcript_id "STRG.28686.2"; gene_id "STRG.28686";
chr3D	StringTie	transcript	339390122	339392609	1000	-	.	transcript_id "STRG.28685.1"; gene_id "STRG.28685"
chr3D	StringTie	exon	339390122	339390823	1000	-	.	transcript_id "STRG.28685.1"; gene_id "STRG.28685";
chr3D	StringTie	exon	339391059	339391826	1000	-	.	transcript_id "STRG.28685.1"; gene_id "STRG.28685";
chr3D	StringTie	exon	339391918	339392609	1000	-	.	transcript_id "STRG.28685.1"; gene_id "STRG.28685";
chr3D	StringTie	transcript	340069972	340074950	1000	+	.	transcript_id "STRG.28687.1"; gene_id "STRG.28687"
chr3D	StringTie	exon	340069972	340070290	1000	+	.	transcript_id "STRG.28687.1"; gene_id "STRG.28687";
chr3D	StringTie	exon	340070530	340070651	1000	+	.	transcript_id "STRG.28687.1"; gene_id "STRG.28687";
chr3D	StringTie	exon	340070730	340070818	1000	+	.	transcript_id "STRG.28687.1"; gene_id "STRG.28687";
chr3D	StringTie	exon	340070913	340070948	1000	+	.	transcript_id "STRG.28687.1"; gene_id "STRG.28687";
chr3D	StringTie	exon	340071416	340071509	1000	+	.	transcript_id "STRG.28687.1"; gene_id "STRG.28687";
chr3D	StringTie	exon	340071732	340071774	1000	+	.	transcript_id "STRG.28687.1"; gene_id "STRG.28687";
chr3D	StringTie	exon	340071858	340071940	1000	+	.	transcript_id "STRG.28687.1"; gene_id "STRG.28687";
chr3D	StringTie	exon	340072221	340072279	1000	+	.	transcript_id "STRG.28687.1"; gene_id "STRG.28687";
chr3D	StringTie	exon	340072366	340072865	1000	+	.	transcript_id "STRG.28687.1"; gene_id "STRG.28687";
chr3D	StringTie	exon	340072983	340073064	1000	+	.	transcript_id "STRG.28687.1"; gene_id "STRG.28687";
chr3D	StringTie	exon	340073168	340073733	1000	+	.	transcript_id "STRG.28687.1"; gene_id "STRG.28687";
chr3D	StringTie	exon	340073822	340073960	1000	+	.	transcript_id "STRG.28687.1"; gene_id "STRG.28687";
chr3D	StringTie	exon	340074052	340074114	1000	+	.	transcript_id "STRG.28687.1"; gene_id "STRG.28687";
chr3D	StringTie	exon	340074300	340074512	1000	+	.	transcript_id "STRG.28687.1"; gene_id "STRG.28687";
chr3D	StringTie	exon	340074598	340074950	1000	+	.	transcript_id "STRG.28687.1"; gene_id "STRG.28687";
chr3D	StringTie	transcript	340069972	340074950	1000	+	.	transcript_id "STRG.28687.2"; gene_id "STRG.28687"
chr3D	StringTie	exon	340069972	340070290	1000	+	.	transcript_id "STRG.28687.2"; gene_id "STRG.28687";
chr3D	StringTie	exon	340070530	340070651	1000	+	.	transcript_id "STRG.28687.2"; gene_id "STRG.28687";
chr3D	StringTie	exon	340070730	340070818	1000	+	.	transcript_id "STRG.28687.2"; gene_id "STRG.28687";
chr3D	StringTie	exon	340070913	340070948	1000	+	.	transcript_id "STRG.28687.2"; gene_id "STRG.28687";
chr3D	StringTie	exon	340071416	340071509	1000	+	.	transcript_id "STRG.28687.2"; gene_id "STRG.28687";
chr3D	StringTie	exon	340071732	340071774	1000	+	.	transcript_id "STRG.28687.2"; gene_id "STRG.28687";
chr3D	StringTie	exon	340071858	340071940	1000	+	.	transcript_id "STRG.28687.2"; gene_id "STRG.28687";
chr3D	StringTie	exon	340072221	340072279	1000	+	.	transcript_id "STRG.28687.2"; gene_id "STRG.28687";
chr3D	StringTie	exon	340072366	340072865	1000	+	.	transcript_id "STRG.28687.2"; gene_id "STRG.28687";
chr3D	StringTie	exon	340072983	340073064	1000	+	.	transcript_id "STRG.28687.2"; gene_id "STRG.28687";
chr3D	StringTie	exon	340073168	340073733	1000	+	.	transcript_id "STRG.28687.2"; gene_id "STRG.28687";
chr3D	StringTie	exon	340073822	340073960	1000	+	.	transcript_id "STRG.28687.2"; gene_id "STRG.28687";
chr3D	StringTie	exon	340074052	340074120	1000	+	.	transcript_id "STRG.28687.2"; gene_id "STRG.28687";
chr3D	StringTie	exon	340074300	340074512	1000	+	.	transcript_id "STRG.28687.2"; gene_id "STRG.28687";
chr3D	StringTie	exon	340074598	340074950	1000	+	.	transcript_id "STRG.28687.2"; gene_id "STRG.28687";
chr3D	StringTie	transcript	340155078	340161708	1000	-	.	transcript_id "STRG.28688.1"; gene_id "STRG.28688"
chr3D	StringTie	exon	340155078	340155819	1000	-	.	transcript_id "STRG.28688.1"; gene_id "STRG.28688";
chr3D	StringTie	exon	340156554	340156723	1000	-	.	transcript_id "STRG.28688.1"; gene_id "STRG.28688";
chr3D	StringTie	exon	340157211	340157274	1000	-	.	transcript_id "STRG.28688.1"; gene_id "STRG.28688";
chr3D	StringTie	exon	340157782	340157907	1000	-	.	transcript_id "STRG.28688.1"; gene_id "STRG.28688";
chr3D	StringTie	exon	340157985	340158255	1000	-	.	transcript_id "STRG.28688.1"; gene_id "STRG.28688";
chr3D	StringTie	exon	340158339	340158594	1000	-	.	transcript_id "STRG.28688.1"; gene_id "STRG.28688";
chr3D	StringTie	exon	340158701	340159069	1000	-	.	transcript_id "STRG.28688.1"; gene_id "STRG.28688";
chr3D	StringTie	exon	340159520	340159728	1000	-	.	transcript_id "STRG.28688.1"; gene_id "STRG.28688";
chr3D	StringTie	exon	340160158	340160581	1000	-	.	transcript_id "STRG.28688.1"; gene_id "STRG.28688";
chr3D	StringTie	exon	340161340	340161708	1000	-	.	transcript_id "STRG.28688.1"; gene_id "STRG.28688";
chr3D	StringTie	transcript	340406280	340413333	1000	+	.	transcript_id "STRG.28690.1"; gene_id "STRG.28690"
chr3D	StringTie	exon	340406280	340406568	1000	+	.	transcript_id "STRG.28690.1"; gene_id "STRG.28690";
chr3D	StringTie	exon	340408930	340408999	1000	+	.	transcript_id "STRG.28690.1"; gene_id "STRG.28690";
chr3D	StringTie	exon	340409103	340409227	1000	+	.	transcript_id "STRG.28690.1"; gene_id "STRG.28690";
chr3D	StringTie	exon	340409491	340409662	1000	+	.	transcript_id "STRG.28690.1"; gene_id "STRG.28690";
chr3D	StringTie	exon	340410639	340410735	1000	+	.	transcript_id "STRG.28690.1"; gene_id "STRG.28690";
chr3D	StringTie	exon	340410811	340410876	1000	+	.	transcript_id "STRG.28690.1"; gene_id "STRG.28690";
chr3D	StringTie	exon	340411849	340411984	1000	+	.	transcript_id "STRG.28690.1"; gene_id "STRG.28690";
chr3D	StringTie	exon	340412505	340412587	1000	+	.	transcript_id "STRG.28690.1"; gene_id "STRG.28690";
chr3D	StringTie	exon	340412687	340412791	1000	+	.	transcript_id "STRG.28690.1"; gene_id "STRG.28690";
chr3D	StringTie	exon	340412917	340413333	1000	+	.	transcript_id "STRG.28690.1"; gene_id "STRG.28690";
chr3D	StringTie	transcript	340417217	340419294	1000	-	.	transcript_id "STRG.28689.1"; gene_id "STRG.28689"
chr3D	StringTie	exon	340417217	340418055	1000	-	.	transcript_id "STRG.28689.1"; gene_id "STRG.28689";
chr3D	StringTie	exon	340418526	340418648	1000	-	.	transcript_id "STRG.28689.1"; gene_id "STRG.28689";
chr3D	StringTie	exon	340418778	340419294	1000	-	.	transcript_id "STRG.28689.1"; gene_id "STRG.28689";
chr3D	StringTie	transcript	340417217	340419294	1000	-	.	transcript_id "STRG.28689.2"; gene_id "STRG.28689"
chr3D	StringTie	exon	340417217	340418648	1000	-	.	transcript_id "STRG.28689.2"; gene_id "STRG.28689";
chr3D	StringTie	exon	340418778	340419294	1000	-	.	transcript_id "STRG.28689.2"; gene_id "STRG.28689";
chr3D	StringTie	transcript	340982321	340986703	1000	+	.	transcript_id "STRG.28691.1"; gene_id "STRG.28691"
chr3D	StringTie	exon	340982321	340982604	1000	+	.	transcript_id "STRG.28691.1"; gene_id "STRG.28691";
chr3D	StringTie	exon	340982694	340982864	1000	+	.	transcript_id "STRG.28691.1"; gene_id "STRG.28691";
chr3D	StringTie	exon	340983549	340983740	1000	+	.	transcript_id "STRG.28691.1"; gene_id "STRG.28691";
chr3D	StringTie	exon	340983845	340983946	1000	+	.	transcript_id "STRG.28691.1"; gene_id "STRG.28691";
chr3D	StringTie	exon	340984064	340984141	1000	+	.	transcript_id "STRG.28691.1"; gene_id "STRG.28691";
chr3D	StringTie	exon	340984229	340984310	1000	+	.	transcript_id "STRG.28691.1"; gene_id "STRG.28691";
chr3D	StringTie	exon	340984394	340984553	1000	+	.	transcript_id "STRG.28691.1"; gene_id "STRG.28691";
chr3D	StringTie	exon	340984646	340984948	1000	+	.	transcript_id "STRG.28691.1"; gene_id "STRG.28691";
chr3D	StringTie	exon	340985046	340985264	1000	+	.	transcript_id "STRG.28691.1"; gene_id "STRG.28691";
chr3D	StringTie	exon	340985345	340985801	1000	+	.	transcript_id "STRG.28691.1"; gene_id "STRG.28691";
chr3D	StringTie	exon	340985882	340985947	1000	+	.	transcript_id "STRG.28691.1"; gene_id "STRG.28691";
chr3D	StringTie	exon	340986045	340986703	1000	+	.	transcript_id "STRG.28691.1"; gene_id "STRG.28691";
chr3D	StringTie	transcript	341082964	341084518	1000	+	.	transcript_id "STRG.28692.1"; gene_id "STRG.28692"
chr3D	StringTie	exon	341082964	341083436	1000	+	.	transcript_id "STRG.28692.1"; gene_id "STRG.28692";
chr3D	StringTie	exon	341083611	341084518	1000	+	.	transcript_id "STRG.28692.1"; gene_id "STRG.28692";
chr3D	StringTie	transcript	341258187	341263540	1000	-	.	transcript_id "STRG.28693.2"; gene_id "STRG.28693"
chr3D	StringTie	exon	341258187	341258652	1000	-	.	transcript_id "STRG.28693.2"; gene_id "STRG.28693";
chr3D	StringTie	exon	341258771	341258896	1000	-	.	transcript_id "STRG.28693.2"; gene_id "STRG.28693";
chr3D	StringTie	exon	341259494	341259754	1000	-	.	transcript_id "STRG.28693.2"; gene_id "STRG.28693";
chr3D	StringTie	exon	341260811	341260885	1000	-	.	transcript_id "STRG.28693.2"; gene_id "STRG.28693";
chr3D	StringTie	exon	341261286	341261348	1000	-	.	transcript_id "STRG.28693.2"; gene_id "STRG.28693";
chr3D	StringTie	exon	341262113	341262187	1000	-	.	transcript_id "STRG.28693.2"; gene_id "STRG.28693";
chr3D	StringTie	exon	341262452	341263540	1000	-	.	transcript_id "STRG.28693.2"; gene_id "STRG.28693";
chr3D	StringTie	transcript	341258187	341273351	1000	-	.	transcript_id "STRG.28693.1"; gene_id "STRG.28693"
chr3D	StringTie	exon	341258187	341258652	1000	-	.	transcript_id "STRG.28693.1"; gene_id "STRG.28693";
chr3D	StringTie	exon	341258771	341258896	1000	-	.	transcript_id "STRG.28693.1"; gene_id "STRG.28693";
chr3D	StringTie	exon	341259494	341259754	1000	-	.	transcript_id "STRG.28693.1"; gene_id "STRG.28693";
chr3D	StringTie	exon	341261286	341261348	1000	-	.	transcript_id "STRG.28693.1"; gene_id "STRG.28693";
chr3D	StringTie	exon	341262113	341262187	1000	-	.	transcript_id "STRG.28693.1"; gene_id "STRG.28693";
chr3D	StringTie	exon	341262452	341263699	1000	-	.	transcript_id "STRG.28693.1"; gene_id "STRG.28693";
chr3D	StringTie	exon	341272287	341272382	1000	-	.	transcript_id "STRG.28693.1"; gene_id "STRG.28693";
chr3D	StringTie	exon	341272569	341272625	1000	-	.	transcript_id "STRG.28693.1"; gene_id "STRG.28693";
chr3D	StringTie	exon	341272766	341273351	1000	-	.	transcript_id "STRG.28693.1"; gene_id "STRG.28693";
chr3D	StringTie	transcript	341258187	341273351	1000	-	.	transcript_id "STRG.28693.3"; gene_id "STRG.28693"
chr3D	StringTie	exon	341258187	341258896	1000	-	.	transcript_id "STRG.28693.3"; gene_id "STRG.28693";
chr3D	StringTie	exon	341259494	341261348	1000	-	.	transcript_id "STRG.28693.3"; gene_id "STRG.28693";
chr3D	StringTie	exon	341262113	341262187	1000	-	.	transcript_id "STRG.28693.3"; gene_id "STRG.28693";
chr3D	StringTie	exon	341262452	341263699	1000	-	.	transcript_id "STRG.28693.3"; gene_id "STRG.28693";
chr3D	StringTie	exon	341272364	341272475	1000	-	.	transcript_id "STRG.28693.3"; gene_id "STRG.28693";
chr3D	StringTie	exon	341272569	341272625	1000	-	.	transcript_id "STRG.28693.3"; gene_id "STRG.28693";
chr3D	StringTie	exon	341272766	341273351	1000	-	.	transcript_id "STRG.28693.3"; gene_id "STRG.28693";
chr3D	StringTie	transcript	341296194	341301792	1000	+	.	transcript_id "STRG.28694.2"; gene_id "STRG.28694"
chr3D	StringTie	exon	341296194	341296742	1000	+	.	transcript_id "STRG.28694.2"; gene_id "STRG.28694";
chr3D	StringTie	exon	341296833	341296974	1000	+	.	transcript_id "STRG.28694.2"; gene_id "STRG.28694";
chr3D	StringTie	exon	341297107	341297175	1000	+	.	transcript_id "STRG.28694.2"; gene_id "STRG.28694";
chr3D	StringTie	exon	341298205	341298419	1000	+	.	transcript_id "STRG.28694.2"; gene_id "STRG.28694";
chr3D	StringTie	exon	341298524	341298618	1000	+	.	transcript_id "STRG.28694.2"; gene_id "STRG.28694";
chr3D	StringTie	exon	341298747	341298843	1000	+	.	transcript_id "STRG.28694.2"; gene_id "STRG.28694";
chr3D	StringTie	exon	341299788	341301792	1000	+	.	transcript_id "STRG.28694.2"; gene_id "STRG.28694";
chr3D	StringTie	transcript	341296194	341302200	1000	+	.	transcript_id "STRG.28694.1"; gene_id "STRG.28694"
chr3D	StringTie	exon	341296194	341296443	1000	+	.	transcript_id "STRG.28694.1"; gene_id "STRG.28694";
chr3D	StringTie	exon	341296592	341296742	1000	+	.	transcript_id "STRG.28694.1"; gene_id "STRG.28694";
chr3D	StringTie	exon	341296833	341296974	1000	+	.	transcript_id "STRG.28694.1"; gene_id "STRG.28694";
chr3D	StringTie	exon	341297107	341297175	1000	+	.	transcript_id "STRG.28694.1"; gene_id "STRG.28694";
chr3D	StringTie	exon	341298205	341298843	1000	+	.	transcript_id "STRG.28694.1"; gene_id "STRG.28694";
chr3D	StringTie	exon	341299788	341301367	1000	+	.	transcript_id "STRG.28694.1"; gene_id "STRG.28694";
chr3D	StringTie	exon	341301793	341302200	1000	+	.	transcript_id "STRG.28694.1"; gene_id "STRG.28694";
chr3D	StringTie	transcript	341296194	341302200	1000	+	.	transcript_id "STRG.28694.3"; gene_id "STRG.28694"
chr3D	StringTie	exon	341296194	341296443	1000	+	.	transcript_id "STRG.28694.3"; gene_id "STRG.28694";
chr3D	StringTie	exon	341296592	341296742	1000	+	.	transcript_id "STRG.28694.3"; gene_id "STRG.28694";
chr3D	StringTie	exon	341297107	341297175	1000	+	.	transcript_id "STRG.28694.3"; gene_id "STRG.28694";
chr3D	StringTie	exon	341298205	341298843	1000	+	.	transcript_id "STRG.28694.3"; gene_id "STRG.28694";
chr3D	StringTie	exon	341299788	341302200	1000	+	.	transcript_id "STRG.28694.3"; gene_id "STRG.28694";
chr3D	StringTie	transcript	341296194	341302200	1000	+	.	transcript_id "STRG.28694.4"; gene_id "STRG.28694"
chr3D	StringTie	exon	341296194	341296742	1000	+	.	transcript_id "STRG.28694.4"; gene_id "STRG.28694";
chr3D	StringTie	exon	341297107	341297175	1000	+	.	transcript_id "STRG.28694.4"; gene_id "STRG.28694";
chr3D	StringTie	exon	341298205	341298843	1000	+	.	transcript_id "STRG.28694.4"; gene_id "STRG.28694";
chr3D	StringTie	exon	341299788	341302200	1000	+	.	transcript_id "STRG.28694.4"; gene_id "STRG.28694";
chr3D	StringTie	transcript	341296194	341302200	1000	+	.	transcript_id "STRG.28694.5"; gene_id "STRG.28694"
chr3D	StringTie	exon	341296194	341296443	1000	+	.	transcript_id "STRG.28694.5"; gene_id "STRG.28694";
chr3D	StringTie	exon	341296592	341296742	1000	+	.	transcript_id "STRG.28694.5"; gene_id "STRG.28694";
chr3D	StringTie	exon	341297107	341297175	1000	+	.	transcript_id "STRG.28694.5"; gene_id "STRG.28694";
chr3D	StringTie	exon	341298205	341298419	1000	+	.	transcript_id "STRG.28694.5"; gene_id "STRG.28694";
chr3D	StringTie	exon	341298524	341298843	1000	+	.	transcript_id "STRG.28694.5"; gene_id "STRG.28694";
chr3D	StringTie	exon	341299788	341300074	1000	+	.	transcript_id "STRG.28694.5"; gene_id "STRG.28694";
chr3D	StringTie	exon	341301166	341301367	1000	+	.	transcript_id "STRG.28694.5"; gene_id "STRG.28694";
chr3D	StringTie	exon	341301793	341302200	1000	+	.	transcript_id "STRG.28694.5"; gene_id "STRG.28694";
chr3D	StringTie	transcript	341797535	341808444	1000	+	.	transcript_id "STRG.28697.1"; gene_id "STRG.28697"
chr3D	StringTie	exon	341797535	341797618	1000	+	.	transcript_id "STRG.28697.1"; gene_id "STRG.28697";
chr3D	StringTie	exon	341797703	341798219	1000	+	.	transcript_id "STRG.28697.1"; gene_id "STRG.28697";
chr3D	StringTie	exon	341803364	341803488	1000	+	.	transcript_id "STRG.28697.1"; gene_id "STRG.28697";
chr3D	StringTie	exon	341803566	341803764	1000	+	.	transcript_id "STRG.28697.1"; gene_id "STRG.28697";
chr3D	StringTie	exon	341804109	341804337	1000	+	.	transcript_id "STRG.28697.1"; gene_id "STRG.28697";
chr3D	StringTie	exon	341804450	341804616	1000	+	.	transcript_id "STRG.28697.1"; gene_id "STRG.28697";
chr3D	StringTie	exon	341804721	341804930	1000	+	.	transcript_id "STRG.28697.1"; gene_id "STRG.28697";
chr3D	StringTie	exon	341805525	341805635	1000	+	.	transcript_id "STRG.28697.1"; gene_id "STRG.28697";
chr3D	StringTie	exon	341805729	341805905	1000	+	.	transcript_id "STRG.28697.1"; gene_id "STRG.28697";
chr3D	StringTie	exon	341806850	341807293	1000	+	.	transcript_id "STRG.28697.1"; gene_id "STRG.28697";
chr3D	StringTie	exon	341807707	341808444	1000	+	.	transcript_id "STRG.28697.1"; gene_id "STRG.28697";
chr3D	StringTie	transcript	341797535	341808444	1000	+	.	transcript_id "STRG.28697.2"; gene_id "STRG.28697"
chr3D	StringTie	exon	341797535	341797618	1000	+	.	transcript_id "STRG.28697.2"; gene_id "STRG.28697";
chr3D	StringTie	exon	341797703	341798219	1000	+	.	transcript_id "STRG.28697.2"; gene_id "STRG.28697";
chr3D	StringTie	exon	341803364	341803488	1000	+	.	transcript_id "STRG.28697.2"; gene_id "STRG.28697";
chr3D	StringTie	exon	341803566	341803764	1000	+	.	transcript_id "STRG.28697.2"; gene_id "STRG.28697";
chr3D	StringTie	exon	341804109	341804337	1000	+	.	transcript_id "STRG.28697.2"; gene_id "STRG.28697";
chr3D	StringTie	exon	341804450	341804616	1000	+	.	transcript_id "STRG.28697.2"; gene_id "STRG.28697";
chr3D	StringTie	exon	341804721	341804930	1000	+	.	transcript_id "STRG.28697.2"; gene_id "STRG.28697";
chr3D	StringTie	exon	341805525	341805635	1000	+	.	transcript_id "STRG.28697.2"; gene_id "STRG.28697";
chr3D	StringTie	exon	341805729	341805905	1000	+	.	transcript_id "STRG.28697.2"; gene_id "STRG.28697";
chr3D	StringTie	exon	341806013	341806138	1000	+	.	transcript_id "STRG.28697.2"; gene_id "STRG.28697";
chr3D	StringTie	exon	341806850	341807293	1000	+	.	transcript_id "STRG.28697.2"; gene_id "STRG.28697";
chr3D	StringTie	exon	341807707	341808444	1000	+	.	transcript_id "STRG.28697.2"; gene_id "STRG.28697";
chr3D	StringTie	transcript	342044099	342046333	1000	-	.	transcript_id "STRG.28695.1"; gene_id "STRG.28695"
chr3D	StringTie	exon	342044099	342044663	1000	-	.	transcript_id "STRG.28695.1"; gene_id "STRG.28695";
chr3D	StringTie	exon	342044782	342045704	1000	-	.	transcript_id "STRG.28695.1"; gene_id "STRG.28695";
chr3D	StringTie	exon	342045805	342046333	1000	-	.	transcript_id "STRG.28695.1"; gene_id "STRG.28695";
chr3D	StringTie	transcript	342132462	342135090	1000	+	.	transcript_id "STRG.28696.1"; gene_id "STRG.28696"
chr3D	StringTie	exon	342132462	342132631	1000	+	.	transcript_id "STRG.28696.1"; gene_id "STRG.28696";
chr3D	StringTie	exon	342132880	342133033	1000	+	.	transcript_id "STRG.28696.1"; gene_id "STRG.28696";
chr3D	StringTie	exon	342133111	342133307	1000	+	.	transcript_id "STRG.28696.1"; gene_id "STRG.28696";
chr3D	StringTie	exon	342133395	342133535	1000	+	.	transcript_id "STRG.28696.1"; gene_id "STRG.28696";
chr3D	StringTie	exon	342133614	342133684	1000	+	.	transcript_id "STRG.28696.1"; gene_id "STRG.28696";
```
