## Supplementary_Data_S3 for "Interaction-specific early wheat responses to *Zymoseptoria tritici* share enhanced defense-related transcription during incompatibility": Data_S3_FLD_DTU_anno.gtf (part 37 of 87)

```
chr3D	StringTie	exon	342133912	342133968	1000	+	.	transcript_id "STRG.28696.1"; gene_id "STRG.28696";
chr3D	StringTie	exon	342134059	342134115	1000	+	.	transcript_id "STRG.28696.1"; gene_id "STRG.28696";
chr3D	StringTie	exon	342134202	342134282	1000	+	.	transcript_id "STRG.28696.1"; gene_id "STRG.28696";
chr3D	StringTie	exon	342134407	342134489	1000	+	.	transcript_id "STRG.28696.1"; gene_id "STRG.28696";
chr3D	StringTie	exon	342134582	342135090	1000	+	.	transcript_id "STRG.28696.1"; gene_id "STRG.28696";
chr3D	StringTie	transcript	342231659	342234077	1000	+	.	transcript_id "STRG.28699.1"; gene_id "STRG.28699"
chr3D	StringTie	exon	342231659	342232029	1000	+	.	transcript_id "STRG.28699.1"; gene_id "STRG.28699";
chr3D	StringTie	exon	342232336	342232556	1000	+	.	transcript_id "STRG.28699.1"; gene_id "STRG.28699";
chr3D	StringTie	exon	342232639	342232886	1000	+	.	transcript_id "STRG.28699.1"; gene_id "STRG.28699";
chr3D	StringTie	exon	342233005	342233380	1000	+	.	transcript_id "STRG.28699.1"; gene_id "STRG.28699";
chr3D	StringTie	exon	342233463	342234077	1000	+	.	transcript_id "STRG.28699.1"; gene_id "STRG.28699";
chr3D	StringTie	transcript	342272671	342274930	1000	+	.	transcript_id "STRG.28698.1"; gene_id "STRG.28698"
chr3D	StringTie	exon	342272671	342273359	1000	+	.	transcript_id "STRG.28698.1"; gene_id "STRG.28698";
chr3D	StringTie	exon	342273511	342273755	1000	+	.	transcript_id "STRG.28698.1"; gene_id "STRG.28698";
chr3D	StringTie	exon	342273867	342274251	1000	+	.	transcript_id "STRG.28698.1"; gene_id "STRG.28698";
chr3D	StringTie	exon	342274378	342274930	1000	+	.	transcript_id "STRG.28698.1"; gene_id "STRG.28698";
chr3D	StringTie	transcript	342498646	342501702	1000	+	.	transcript_id "STRG.28700.1"; gene_id "STRG.28700"
chr3D	StringTie	exon	342498646	342499062	1000	+	.	transcript_id "STRG.28700.1"; gene_id "STRG.28700";
chr3D	StringTie	exon	342500040	342500260	1000	+	.	transcript_id "STRG.28700.1"; gene_id "STRG.28700";
chr3D	StringTie	exon	342500349	342500593	1000	+	.	transcript_id "STRG.28700.1"; gene_id "STRG.28700";
chr3D	StringTie	exon	342500674	342501702	1000	+	.	transcript_id "STRG.28700.1"; gene_id "STRG.28700";
chr3D	StringTie	transcript	342828563	342834048	1000	+	.	transcript_id "STRG.28702.1"; gene_id "STRG.28702"
chr3D	StringTie	exon	342828563	342828723	1000	+	.	transcript_id "STRG.28702.1"; gene_id "STRG.28702";
chr3D	StringTie	exon	342829431	342829646	1000	+	.	transcript_id "STRG.28702.1"; gene_id "STRG.28702";
chr3D	StringTie	exon	342830412	342830542	1000	+	.	transcript_id "STRG.28702.1"; gene_id "STRG.28702";
chr3D	StringTie	exon	342831556	342831658	1000	+	.	transcript_id "STRG.28702.1"; gene_id "STRG.28702";
chr3D	StringTie	exon	342831881	342832390	1000	+	.	transcript_id "STRG.28702.1"; gene_id "STRG.28702";
chr3D	StringTie	exon	342832885	342833222	1000	+	.	transcript_id "STRG.28702.1"; gene_id "STRG.28702";
chr3D	StringTie	exon	342833636	342834048	1000	+	.	transcript_id "STRG.28702.1"; gene_id "STRG.28702";
chr3D	StringTie	transcript	342828563	342834048	1000	+	.	transcript_id "STRG.28702.10"; gene_id "STRG.28702"
chr3D	StringTie	exon	342828563	342828723	1000	+	.	transcript_id "STRG.28702.10"; gene_id "STRG.28702";
chr3D	StringTie	exon	342829530	342829646	1000	+	.	transcript_id "STRG.28702.10"; gene_id "STRG.28702";
chr3D	StringTie	exon	342830412	342830474	1000	+	.	transcript_id "STRG.28702.10"; gene_id "STRG.28702";
chr3D	StringTie	exon	342831556	342831658	1000	+	.	transcript_id "STRG.28702.10"; gene_id "STRG.28702";
chr3D	StringTie	exon	342831881	342832390	1000	+	.	transcript_id "STRG.28702.10"; gene_id "STRG.28702";
chr3D	StringTie	exon	342832885	342833222	1000	+	.	transcript_id "STRG.28702.10"; gene_id "STRG.28702";
chr3D	StringTie	exon	342833636	342834048	1000	+	.	transcript_id "STRG.28702.10"; gene_id "STRG.28702";
chr3D	StringTie	transcript	342828563	342834048	1000	+	.	transcript_id "STRG.28702.11"; gene_id "STRG.28702"
chr3D	StringTie	exon	342828563	342828723	1000	+	.	transcript_id "STRG.28702.11"; gene_id "STRG.28702";
chr3D	StringTie	exon	342830412	342830474	1000	+	.	transcript_id "STRG.28702.11"; gene_id "STRG.28702";
chr3D	StringTie	exon	342831556	342831658	1000	+	.	transcript_id "STRG.28702.11"; gene_id "STRG.28702";
chr3D	StringTie	exon	342831881	342832390	1000	+	.	transcript_id "STRG.28702.11"; gene_id "STRG.28702";
chr3D	StringTie	exon	342832885	342833222	1000	+	.	transcript_id "STRG.28702.11"; gene_id "STRG.28702";
chr3D	StringTie	exon	342833636	342834048	1000	+	.	transcript_id "STRG.28702.11"; gene_id "STRG.28702";
chr3D	StringTie	transcript	342828563	342834048	1000	+	.	transcript_id "STRG.28702.12"; gene_id "STRG.28702"
chr3D	StringTie	exon	342828563	342828723	1000	+	.	transcript_id "STRG.28702.12"; gene_id "STRG.28702";
chr3D	StringTie	exon	342829538	342829646	1000	+	.	transcript_id "STRG.28702.12"; gene_id "STRG.28702";
chr3D	StringTie	exon	342830412	342830474	1000	+	.	transcript_id "STRG.28702.12"; gene_id "STRG.28702";
chr3D	StringTie	exon	342831556	342831658	1000	+	.	transcript_id "STRG.28702.12"; gene_id "STRG.28702";
chr3D	StringTie	exon	342831881	342832390	1000	+	.	transcript_id "STRG.28702.12"; gene_id "STRG.28702";
chr3D	StringTie	exon	342832885	342833222	1000	+	.	transcript_id "STRG.28702.12"; gene_id "STRG.28702";
chr3D	StringTie	exon	342833636	342834048	1000	+	.	transcript_id "STRG.28702.12"; gene_id "STRG.28702";
chr3D	StringTie	transcript	342828563	342834048	1000	+	.	transcript_id "STRG.28702.13"; gene_id "STRG.28702"
chr3D	StringTie	exon	342828563	342828723	1000	+	.	transcript_id "STRG.28702.13"; gene_id "STRG.28702";
chr3D	StringTie	exon	342829431	342829646	1000	+	.	transcript_id "STRG.28702.13"; gene_id "STRG.28702";
chr3D	StringTie	exon	342829885	342829954	1000	+	.	transcript_id "STRG.28702.13"; gene_id "STRG.28702";
chr3D	StringTie	exon	342830412	342830474	1000	+	.	transcript_id "STRG.28702.13"; gene_id "STRG.28702";
chr3D	StringTie	exon	342831556	342831658	1000	+	.	transcript_id "STRG.28702.13"; gene_id "STRG.28702";
chr3D	StringTie	exon	342831881	342832390	1000	+	.	transcript_id "STRG.28702.13"; gene_id "STRG.28702";
chr3D	StringTie	exon	342832885	342833222	1000	+	.	transcript_id "STRG.28702.13"; gene_id "STRG.28702";
chr3D	StringTie	exon	342833636	342834048	1000	+	.	transcript_id "STRG.28702.13"; gene_id "STRG.28702";
chr3D	StringTie	transcript	342828563	342834048	1000	+	.	transcript_id "STRG.28702.14"; gene_id "STRG.28702"
chr3D	StringTie	exon	342828563	342828723	1000	+	.	transcript_id "STRG.28702.14"; gene_id "STRG.28702";
chr3D	StringTie	exon	342829885	342829954	1000	+	.	transcript_id "STRG.28702.14"; gene_id "STRG.28702";
chr3D	StringTie	exon	342830412	342830474	1000	+	.	transcript_id "STRG.28702.14"; gene_id "STRG.28702";
chr3D	StringTie	exon	342831556	342831658	1000	+	.	transcript_id "STRG.28702.14"; gene_id "STRG.28702";
chr3D	StringTie	exon	342831881	342832390	1000	+	.	transcript_id "STRG.28702.14"; gene_id "STRG.28702";
chr3D	StringTie	exon	342832885	342833222	1000	+	.	transcript_id "STRG.28702.14"; gene_id "STRG.28702";
chr3D	StringTie	exon	342833636	342834048	1000	+	.	transcript_id "STRG.28702.14"; gene_id "STRG.28702";
chr3D	StringTie	transcript	342828563	342834048	1000	+	.	transcript_id "STRG.28702.2"; gene_id "STRG.28702"
chr3D	StringTie	exon	342828563	342828723	1000	+	.	transcript_id "STRG.28702.2"; gene_id "STRG.28702";
chr3D	StringTie	exon	342829538	342829646	1000	+	.	transcript_id "STRG.28702.2"; gene_id "STRG.28702";
chr3D	StringTie	exon	342830412	342830542	1000	+	.	transcript_id "STRG.28702.2"; gene_id "STRG.28702";
chr3D	StringTie	exon	342831556	342831658	1000	+	.	transcript_id "STRG.28702.2"; gene_id "STRG.28702";
chr3D	StringTie	exon	342831881	342832390	1000	+	.	transcript_id "STRG.28702.2"; gene_id "STRG.28702";
chr3D	StringTie	exon	342832885	342833222	1000	+	.	transcript_id "STRG.28702.2"; gene_id "STRG.28702";
chr3D	StringTie	exon	342833636	342834048	1000	+	.	transcript_id "STRG.28702.2"; gene_id "STRG.28702";
chr3D	StringTie	transcript	342828563	342834048	1000	+	.	transcript_id "STRG.28702.3"; gene_id "STRG.28702"
chr3D	StringTie	exon	342828563	342828723	1000	+	.	transcript_id "STRG.28702.3"; gene_id "STRG.28702";
chr3D	StringTie	exon	342829530	342829646	1000	+	.	transcript_id "STRG.28702.3"; gene_id "STRG.28702";
chr3D	StringTie	exon	342830412	342830542	1000	+	.	transcript_id "STRG.28702.3"; gene_id "STRG.28702";
chr3D	StringTie	exon	342831556	342831658	1000	+	.	transcript_id "STRG.28702.3"; gene_id "STRG.28702";
chr3D	StringTie	exon	342831881	342832390	1000	+	.	transcript_id "STRG.28702.3"; gene_id "STRG.28702";
chr3D	StringTie	exon	342832885	342833222	1000	+	.	transcript_id "STRG.28702.3"; gene_id "STRG.28702";
chr3D	StringTie	exon	342833636	342834048	1000	+	.	transcript_id "STRG.28702.3"; gene_id "STRG.28702";
chr3D	StringTie	transcript	342828563	342834048	1000	+	.	transcript_id "STRG.28702.4"; gene_id "STRG.28702"
chr3D	StringTie	exon	342828563	342828723	1000	+	.	transcript_id "STRG.28702.4"; gene_id "STRG.28702";
chr3D	StringTie	exon	342829885	342829954	1000	+	.	transcript_id "STRG.28702.4"; gene_id "STRG.28702";
chr3D	StringTie	exon	342830412	342830542	1000	+	.	transcript_id "STRG.28702.4"; gene_id "STRG.28702";
chr3D	StringTie	exon	342831556	342831658	1000	+	.	transcript_id "STRG.28702.4"; gene_id "STRG.28702";
chr3D	StringTie	exon	342831881	342832390	1000	+	.	transcript_id "STRG.28702.4"; gene_id "STRG.28702";
chr3D	StringTie	exon	342832885	342833222	1000	+	.	transcript_id "STRG.28702.4"; gene_id "STRG.28702";
chr3D	StringTie	exon	342833636	342834048	1000	+	.	transcript_id "STRG.28702.4"; gene_id "STRG.28702";
chr3D	StringTie	transcript	342828563	342834048	1000	+	.	transcript_id "STRG.28702.5"; gene_id "STRG.28702"
chr3D	StringTie	exon	342828563	342828723	1000	+	.	transcript_id "STRG.28702.5"; gene_id "STRG.28702";
chr3D	StringTie	exon	342830412	342830542	1000	+	.	transcript_id "STRG.28702.5"; gene_id "STRG.28702";
chr3D	StringTie	exon	342831556	342831658	1000	+	.	transcript_id "STRG.28702.5"; gene_id "STRG.28702";
chr3D	StringTie	exon	342831881	342832390	1000	+	.	transcript_id "STRG.28702.5"; gene_id "STRG.28702";
chr3D	StringTie	exon	342832885	342833222	1000	+	.	transcript_id "STRG.28702.5"; gene_id "STRG.28702";
chr3D	StringTie	exon	342833636	342834048	1000	+	.	transcript_id "STRG.28702.5"; gene_id "STRG.28702";
chr3D	StringTie	transcript	342828563	342834048	1000	+	.	transcript_id "STRG.28702.6"; gene_id "STRG.28702"
chr3D	StringTie	exon	342828563	342828723	1000	+	.	transcript_id "STRG.28702.6"; gene_id "STRG.28702";
chr3D	StringTie	exon	342829431	342829646	1000	+	.	transcript_id "STRG.28702.6"; gene_id "STRG.28702";
chr3D	StringTie	exon	342830412	342830474	1000	+	.	transcript_id "STRG.28702.6"; gene_id "STRG.28702";
chr3D	StringTie	exon	342831556	342831658	1000	+	.	transcript_id "STRG.28702.6"; gene_id "STRG.28702";
chr3D	StringTie	exon	342831881	342832390	1000	+	.	transcript_id "STRG.28702.6"; gene_id "STRG.28702";
chr3D	StringTie	exon	342832885	342833222	1000	+	.	transcript_id "STRG.28702.6"; gene_id "STRG.28702";
chr3D	StringTie	exon	342833636	342834048	1000	+	.	transcript_id "STRG.28702.6"; gene_id "STRG.28702";
chr3D	StringTie	transcript	342828563	342834048	1000	+	.	transcript_id "STRG.28702.7"; gene_id "STRG.28702"
chr3D	StringTie	exon	342828563	342828723	1000	+	.	transcript_id "STRG.28702.7"; gene_id "STRG.28702";
chr3D	StringTie	exon	342829431	342829646	1000	+	.	transcript_id "STRG.28702.7"; gene_id "STRG.28702";
chr3D	StringTie	exon	342829885	342829954	1000	+	.	transcript_id "STRG.28702.7"; gene_id "STRG.28702";
chr3D	StringTie	exon	342830412	342830542	1000	+	.	transcript_id "STRG.28702.7"; gene_id "STRG.28702";
chr3D	StringTie	exon	342831556	342831658	1000	+	.	transcript_id "STRG.28702.7"; gene_id "STRG.28702";
chr3D	StringTie	exon	342831881	342832390	1000	+	.	transcript_id "STRG.28702.7"; gene_id "STRG.28702";
chr3D	StringTie	exon	342832885	342833222	1000	+	.	transcript_id "STRG.28702.7"; gene_id "STRG.28702";
chr3D	StringTie	exon	342833636	342834048	1000	+	.	transcript_id "STRG.28702.7"; gene_id "STRG.28702";
chr3D	StringTie	transcript	342828563	342834048	1000	+	.	transcript_id "STRG.28702.8"; gene_id "STRG.28702"
chr3D	StringTie	exon	342828563	342828723	1000	+	.	transcript_id "STRG.28702.8"; gene_id "STRG.28702";
chr3D	StringTie	exon	342829530	342829646	1000	+	.	transcript_id "STRG.28702.8"; gene_id "STRG.28702";
chr3D	StringTie	exon	342829885	342829954	1000	+	.	transcript_id "STRG.28702.8"; gene_id "STRG.28702";
chr3D	StringTie	exon	342830412	342830542	1000	+	.	transcript_id "STRG.28702.8"; gene_id "STRG.28702";
chr3D	StringTie	exon	342831556	342831658	1000	+	.	transcript_id "STRG.28702.8"; gene_id "STRG.28702";
chr3D	StringTie	exon	342831881	342832390	1000	+	.	transcript_id "STRG.28702.8"; gene_id "STRG.28702";
chr3D	StringTie	exon	342832885	342833222	1000	+	.	transcript_id "STRG.28702.8"; gene_id "STRG.28702";
chr3D	StringTie	exon	342833636	342834048	1000	+	.	transcript_id "STRG.28702.8"; gene_id "STRG.28702";
chr3D	StringTie	transcript	342828563	342834048	1000	+	.	transcript_id "STRG.28702.9"; gene_id "STRG.28702"
chr3D	StringTie	exon	342828563	342828723	1000	+	.	transcript_id "STRG.28702.9"; gene_id "STRG.28702";
chr3D	StringTie	exon	342829538	342829646	1000	+	.	transcript_id "STRG.28702.9"; gene_id "STRG.28702";
chr3D	StringTie	exon	342829885	342829954	1000	+	.	transcript_id "STRG.28702.9"; gene_id "STRG.28702";
chr3D	StringTie	exon	342830412	342830542	1000	+	.	transcript_id "STRG.28702.9"; gene_id "STRG.28702";
chr3D	StringTie	exon	342831556	342831658	1000	+	.	transcript_id "STRG.28702.9"; gene_id "STRG.28702";
chr3D	StringTie	exon	342831881	342832390	1000	+	.	transcript_id "STRG.28702.9"; gene_id "STRG.28702";
chr3D	StringTie	exon	342832885	342833222	1000	+	.	transcript_id "STRG.28702.9"; gene_id "STRG.28702";
chr3D	StringTie	exon	342833636	342834048	1000	+	.	transcript_id "STRG.28702.9"; gene_id "STRG.28702";
chr3D	StringTie	transcript	342834586	342840450	1000	-	.	transcript_id "STRG.28701.2"; gene_id "STRG.28701"
chr3D	StringTie	exon	342834586	342835472	1000	-	.	transcript_id "STRG.28701.2"; gene_id "STRG.28701";
chr3D	StringTie	exon	342835555	342835721	1000	-	.	transcript_id "STRG.28701.2"; gene_id "STRG.28701";
chr3D	StringTie	exon	342836925	342837023	1000	-	.	transcript_id "STRG.28701.2"; gene_id "STRG.28701";
chr3D	StringTie	exon	342837142	342837353	1000	-	.	transcript_id "STRG.28701.2"; gene_id "STRG.28701";
chr3D	StringTie	exon	342837468	342837623	1000	-	.	transcript_id "STRG.28701.2"; gene_id "STRG.28701";
chr3D	StringTie	exon	342837709	342837858	1000	-	.	transcript_id "STRG.28701.2"; gene_id "STRG.28701";
chr3D	StringTie	exon	342838498	342838557	1000	-	.	transcript_id "STRG.28701.2"; gene_id "STRG.28701";
chr3D	StringTie	exon	342838657	342838784	1000	-	.	transcript_id "STRG.28701.2"; gene_id "STRG.28701";
chr3D	StringTie	exon	342839497	342839905	1000	-	.	transcript_id "STRG.28701.2"; gene_id "STRG.28701";
chr3D	StringTie	exon	342840285	342840450	1000	-	.	transcript_id "STRG.28701.2"; gene_id "STRG.28701";
chr3D	StringTie	transcript	342834586	342841426	1000	-	.	transcript_id "STRG.28701.1"; gene_id "STRG.28701"
chr3D	StringTie	exon	342834586	342835472	1000	-	.	transcript_id "STRG.28701.1"; gene_id "STRG.28701";
chr3D	StringTie	exon	342835555	342835721	1000	-	.	transcript_id "STRG.28701.1"; gene_id "STRG.28701";
chr3D	StringTie	exon	342836925	342837023	1000	-	.	transcript_id "STRG.28701.1"; gene_id "STRG.28701";
chr3D	StringTie	exon	342837142	342837353	1000	-	.	transcript_id "STRG.28701.1"; gene_id "STRG.28701";
chr3D	StringTie	exon	342837468	342837623	1000	-	.	transcript_id "STRG.28701.1"; gene_id "STRG.28701";
chr3D	StringTie	exon	342837709	342837858	1000	-	.	transcript_id "STRG.28701.1"; gene_id "STRG.28701";
chr3D	StringTie	exon	342838498	342838557	1000	-	.	transcript_id "STRG.28701.1"; gene_id "STRG.28701";
chr3D	StringTie	exon	342838657	342838784	1000	-	.	transcript_id "STRG.28701.1"; gene_id "STRG.28701";
chr3D	StringTie	exon	342839497	342839905	1000	-	.	transcript_id "STRG.28701.1"; gene_id "STRG.28701";
chr3D	StringTie	exon	342840966	342841426	1000	-	.	transcript_id "STRG.28701.1"; gene_id "STRG.28701";
chr3D	StringTie	transcript	343233888	343239530	1000	+	.	transcript_id "STRG.28703.1"; gene_id "STRG.28703"
chr3D	StringTie	exon	343233888	343234321	1000	+	.	transcript_id "STRG.28703.1"; gene_id "STRG.28703";
chr3D	StringTie	exon	343235522	343235589	1000	+	.	transcript_id "STRG.28703.1"; gene_id "STRG.28703";
chr3D	StringTie	exon	343235667	343235753	1000	+	.	transcript_id "STRG.28703.1"; gene_id "STRG.28703";
chr3D	StringTie	exon	343236167	343238287	1000	+	.	transcript_id "STRG.28703.1"; gene_id "STRG.28703";
chr3D	StringTie	exon	343238802	343239137	1000	+	.	transcript_id "STRG.28703.1"; gene_id "STRG.28703";
chr3D	StringTie	exon	343239257	343239530	1000	+	.	transcript_id "STRG.28703.1"; gene_id "STRG.28703";
chr3D	StringTie	transcript	343233888	343239530	1000	+	.	transcript_id "STRG.28703.2"; gene_id "STRG.28703"
chr3D	StringTie	exon	343233888	343234321	1000	+	.	transcript_id "STRG.28703.2"; gene_id "STRG.28703";
chr3D	StringTie	exon	343235522	343235589	1000	+	.	transcript_id "STRG.28703.2"; gene_id "STRG.28703";
chr3D	StringTie	exon	343235667	343235753	1000	+	.	transcript_id "STRG.28703.2"; gene_id "STRG.28703";
chr3D	StringTie	exon	343236167	343237094	1000	+	.	transcript_id "STRG.28703.2"; gene_id "STRG.28703";
chr3D	StringTie	exon	343237571	343237670	1000	+	.	transcript_id "STRG.28703.2"; gene_id "STRG.28703";
chr3D	StringTie	exon	343238055	343238287	1000	+	.	transcript_id "STRG.28703.2"; gene_id "STRG.28703";
chr3D	StringTie	exon	343238802	343239137	1000	+	.	transcript_id "STRG.28703.2"; gene_id "STRG.28703";
chr3D	StringTie	exon	343239257	343239530	1000	+	.	transcript_id "STRG.28703.2"; gene_id "STRG.28703";
chr3D	StringTie	transcript	343233888	343239530	1000	+	.	transcript_id "STRG.28703.3"; gene_id "STRG.28703"
chr3D	StringTie	exon	343233888	343234321	1000	+	.	transcript_id "STRG.28703.3"; gene_id "STRG.28703";
chr3D	StringTie	exon	343235522	343235589	1000	+	.	transcript_id "STRG.28703.3"; gene_id "STRG.28703";
chr3D	StringTie	exon	343235667	343235753	1000	+	.	transcript_id "STRG.28703.3"; gene_id "STRG.28703";
chr3D	StringTie	exon	343236167	343237094	1000	+	.	transcript_id "STRG.28703.3"; gene_id "STRG.28703";
chr3D	StringTie	exon	343238055	343238287	1000	+	.	transcript_id "STRG.28703.3"; gene_id "STRG.28703";
chr3D	StringTie	exon	343238802	343239137	1000	+	.	transcript_id "STRG.28703.3"; gene_id "STRG.28703";
chr3D	StringTie	exon	343239257	343239530	1000	+	.	transcript_id "STRG.28703.3"; gene_id "STRG.28703";
chr3D	StringTie	transcript	343233888	343239530	1000	+	.	transcript_id "STRG.28703.4"; gene_id "STRG.28703"
chr3D	StringTie	exon	343233888	343234321	1000	+	.	transcript_id "STRG.28703.4"; gene_id "STRG.28703";
chr3D	StringTie	exon	343235522	343235589	1000	+	.	transcript_id "STRG.28703.4"; gene_id "STRG.28703";
chr3D	StringTie	exon	343235667	343235753	1000	+	.	transcript_id "STRG.28703.4"; gene_id "STRG.28703";
chr3D	StringTie	exon	343236167	343236241	1000	+	.	transcript_id "STRG.28703.4"; gene_id "STRG.28703";
chr3D	StringTie	exon	343236890	343237094	1000	+	.	transcript_id "STRG.28703.4"; gene_id "STRG.28703";
chr3D	StringTie	exon	343238055	343238287	1000	+	.	transcript_id "STRG.28703.4"; gene_id "STRG.28703";
chr3D	StringTie	exon	343238802	343239137	1000	+	.	transcript_id "STRG.28703.4"; gene_id "STRG.28703";
chr3D	StringTie	exon	343239257	343239530	1000	+	.	transcript_id "STRG.28703.4"; gene_id "STRG.28703";
chr3D	StringTie	transcript	343233888	343239530	1000	+	.	transcript_id "STRG.28703.5"; gene_id "STRG.28703"
chr3D	StringTie	exon	343233888	343234321	1000	+	.	transcript_id "STRG.28703.5"; gene_id "STRG.28703";
chr3D	StringTie	exon	343235522	343235589	1000	+	.	transcript_id "STRG.28703.5"; gene_id "STRG.28703";
chr3D	StringTie	exon	343235667	343235753	1000	+	.	transcript_id "STRG.28703.5"; gene_id "STRG.28703";
chr3D	StringTie	exon	343236167	343236241	1000	+	.	transcript_id "STRG.28703.5"; gene_id "STRG.28703";
chr3D	StringTie	exon	343236890	343237094	1000	+	.	transcript_id "STRG.28703.5"; gene_id "STRG.28703";
chr3D	StringTie	exon	343237571	343237670	1000	+	.	transcript_id "STRG.28703.5"; gene_id "STRG.28703";
chr3D	StringTie	exon	343238055	343238287	1000	+	.	transcript_id "STRG.28703.5"; gene_id "STRG.28703";
chr3D	StringTie	exon	343238802	343239137	1000	+	.	transcript_id "STRG.28703.5"; gene_id "STRG.28703";
chr3D	StringTie	exon	343239257	343239530	1000	+	.	transcript_id "STRG.28703.5"; gene_id "STRG.28703";
chr3D	StringTie	transcript	343323508	343327977	1000	+	.	transcript_id "STRG.28707.1"; gene_id "STRG.28707"
chr3D	StringTie	exon	343323508	343324084	1000	+	.	transcript_id "STRG.28707.1"; gene_id "STRG.28707";
chr3D	StringTie	exon	343324213	343324290	1000	+	.	transcript_id "STRG.28707.1"; gene_id "STRG.28707";
chr3D	StringTie	exon	343324553	343324622	1000	+	.	transcript_id "STRG.28707.1"; gene_id "STRG.28707";
chr3D	StringTie	exon	343324710	343324779	1000	+	.	transcript_id "STRG.28707.1"; gene_id "STRG.28707";
chr3D	StringTie	exon	343326529	343326736	1000	+	.	transcript_id "STRG.28707.1"; gene_id "STRG.28707";
chr3D	StringTie	exon	343326816	343327977	1000	+	.	transcript_id "STRG.28707.1"; gene_id "STRG.28707";
chr3D	StringTie	transcript	343551868	343565506	1000	+	.	transcript_id "STRG.28704.1"; gene_id "STRG.28704"
chr3D	StringTie	exon	343551868	343552804	1000	+	.	transcript_id "STRG.28704.1"; gene_id "STRG.28704";
chr3D	StringTie	exon	343564360	343565506	1000	+	.	transcript_id "STRG.28704.1"; gene_id "STRG.28704";
chr3D	StringTie	transcript	343975463	343981143	1000	+	.	transcript_id "STRG.28706.1"; gene_id "STRG.28706"
chr3D	StringTie	exon	343975463	343975778	1000	+	.	transcript_id "STRG.28706.1"; gene_id "STRG.28706";
chr3D	StringTie	exon	343975911	343975958	1000	+	.	transcript_id "STRG.28706.1"; gene_id "STRG.28706";
chr3D	StringTie	exon	343976294	343977043	1000	+	.	transcript_id "STRG.28706.1"; gene_id "STRG.28706";
chr3D	StringTie	exon	343977142	343977246	1000	+	.	transcript_id "STRG.28706.1"; gene_id "STRG.28706";
chr3D	StringTie	exon	343978272	343978394	1000	+	.	transcript_id "STRG.28706.1"; gene_id "STRG.28706";
chr3D	StringTie	exon	343978465	343978635	1000	+	.	transcript_id "STRG.28706.1"; gene_id "STRG.28706";
chr3D	StringTie	exon	343978741	343978870	1000	+	.	transcript_id "STRG.28706.1"; gene_id "STRG.28706";
chr3D	StringTie	exon	343980387	343980596	1000	+	.	transcript_id "STRG.28706.1"; gene_id "STRG.28706";
chr3D	StringTie	exon	343980671	343981143	1000	+	.	transcript_id "STRG.28706.1"; gene_id "STRG.28706";
chr3D	StringTie	transcript	344035082	344041253	1000	+	.	transcript_id "STRG.28705.1"; gene_id "STRG.28705"
chr3D	StringTie	exon	344035082	344035328	1000	+	.	transcript_id "STRG.28705.1"; gene_id "STRG.28705";
chr3D	StringTie	exon	344035691	344036175	1000	+	.	transcript_id "STRG.28705.1"; gene_id "STRG.28705";
chr3D	StringTie	exon	344036282	344036342	1000	+	.	transcript_id "STRG.28705.1"; gene_id "STRG.28705";
chr3D	StringTie	exon	344036939	344037033	1000	+	.	transcript_id "STRG.28705.1"; gene_id "STRG.28705";
chr3D	StringTie	exon	344037123	344037235	1000	+	.	transcript_id "STRG.28705.1"; gene_id "STRG.28705";
chr3D	StringTie	exon	344037776	344037944	1000	+	.	transcript_id "STRG.28705.1"; gene_id "STRG.28705";
chr3D	StringTie	exon	344038081	344038120	1000	+	.	transcript_id "STRG.28705.1"; gene_id "STRG.28705";
chr3D	StringTie	exon	344038222	344038286	1000	+	.	transcript_id "STRG.28705.1"; gene_id "STRG.28705";
chr3D	StringTie	exon	344039518	344039631	1000	+	.	transcript_id "STRG.28705.1"; gene_id "STRG.28705";
chr3D	StringTie	exon	344039748	344039812	1000	+	.	transcript_id "STRG.28705.1"; gene_id "STRG.28705";
chr3D	StringTie	exon	344039957	344040113	1000	+	.	transcript_id "STRG.28705.1"; gene_id "STRG.28705";
chr3D	StringTie	exon	344040191	344040307	1000	+	.	transcript_id "STRG.28705.1"; gene_id "STRG.28705";
chr3D	StringTie	exon	344040852	344040940	1000	+	.	transcript_id "STRG.28705.1"; gene_id "STRG.28705";
chr3D	StringTie	exon	344041045	344041253	1000	+	.	transcript_id "STRG.28705.1"; gene_id "STRG.28705";
chr3D	StringTie	transcript	344171545	344173283	1000	-	.	transcript_id "STRG.28709.1"; gene_id "STRG.28709"
chr3D	StringTie	exon	344171545	344172910	1000	-	.	transcript_id "STRG.28709.1"; gene_id "STRG.28709";
chr3D	StringTie	exon	344173004	344173283	1000	-	.	transcript_id "STRG.28709.1"; gene_id "STRG.28709";
chr3D	StringTie	transcript	344182069	344184328	1000	+	.	transcript_id "STRG.28708.1"; gene_id "STRG.28708"
chr3D	StringTie	exon	344182069	344182272	1000	+	.	transcript_id "STRG.28708.1"; gene_id "STRG.28708";
chr3D	StringTie	exon	344182395	344182564	1000	+	.	transcript_id "STRG.28708.1"; gene_id "STRG.28708";
chr3D	StringTie	exon	344182660	344182749	1000	+	.	transcript_id "STRG.28708.1"; gene_id "STRG.28708";
chr3D	StringTie	exon	344182879	344183040	1000	+	.	transcript_id "STRG.28708.1"; gene_id "STRG.28708";
chr3D	StringTie	exon	344183122	344183204	1000	+	.	transcript_id "STRG.28708.1"; gene_id "STRG.28708";
chr3D	StringTie	exon	344183281	344183469	1000	+	.	transcript_id "STRG.28708.1"; gene_id "STRG.28708";
chr3D	StringTie	exon	344183561	344184328	1000	+	.	transcript_id "STRG.28708.1"; gene_id "STRG.28708";
chr3D	StringTie	transcript	344186888	344203516	1000	-	.	transcript_id "STRG.28711.1"; gene_id "STRG.28711"
chr3D	StringTie	exon	344186888	344188330	1000	-	.	transcript_id "STRG.28711.1"; gene_id "STRG.28711";
chr3D	StringTie	exon	344188505	344188681	1000	-	.	transcript_id "STRG.28711.1"; gene_id "STRG.28711";
chr3D	StringTie	exon	344191726	344191815	1000	-	.	transcript_id "STRG.28711.1"; gene_id "STRG.28711";
chr3D	StringTie	exon	344191917	344191982	1000	-	.	transcript_id "STRG.28711.1"; gene_id "STRG.28711";
chr3D	StringTie	exon	344192062	344192132	1000	-	.	transcript_id "STRG.28711.1"; gene_id "STRG.28711";
chr3D	StringTie	exon	344196515	344196578	1000	-	.	transcript_id "STRG.28711.1"; gene_id "STRG.28711";
chr3D	StringTie	exon	344196707	344200415	1000	-	.	transcript_id "STRG.28711.1"; gene_id "STRG.28711";
chr3D	StringTie	exon	344202927	344203516	1000	-	.	transcript_id "STRG.28711.1"; gene_id "STRG.28711";
chr3D	StringTie	transcript	344427141	344432845	1000	+	.	transcript_id "STRG.28710.1"; gene_id "STRG.28710"
chr3D	StringTie	exon	344427141	344427405	1000	+	.	transcript_id "STRG.28710.1"; gene_id "STRG.28710";
chr3D	StringTie	exon	344427504	344427590	1000	+	.	transcript_id "STRG.28710.1"; gene_id "STRG.28710";
chr3D	StringTie	exon	344427705	344427773	1000	+	.	transcript_id "STRG.28710.1"; gene_id "STRG.28710";
chr3D	StringTie	exon	344427906	344428099	1000	+	.	transcript_id "STRG.28710.1"; gene_id "STRG.28710";
chr3D	StringTie	exon	344428380	344428521	1000	+	.	transcript_id "STRG.28710.1"; gene_id "STRG.28710";
chr3D	StringTie	exon	344429268	344429348	1000	+	.	transcript_id "STRG.28710.1"; gene_id "STRG.28710";
chr3D	StringTie	exon	344430100	344430228	1000	+	.	transcript_id "STRG.28710.1"; gene_id "STRG.28710";
chr3D	StringTie	exon	344430453	344430530	1000	+	.	transcript_id "STRG.28710.1"; gene_id "STRG.28710";
chr3D	StringTie	exon	344431197	344431268	1000	+	.	transcript_id "STRG.28710.1"; gene_id "STRG.28710";
chr3D	StringTie	exon	344431763	344431843	1000	+	.	transcript_id "STRG.28710.1"; gene_id "STRG.28710";
chr3D	StringTie	exon	344432229	344432845	1000	+	.	transcript_id "STRG.28710.1"; gene_id "STRG.28710";
chr3D	StringTie	transcript	344436958	344438522	1000	-	.	transcript_id "STRG.28712.1"; gene_id "STRG.28712"
chr3D	StringTie	exon	344436958	344438522	1000	-	.	transcript_id "STRG.28712.1"; gene_id "STRG.28712";
chr3D	StringTie	transcript	344478385	344480605	1000	-	.	transcript_id "STRG.28713.1"; gene_id "STRG.28713"
chr3D	StringTie	exon	344478385	344478800	1000	-	.	transcript_id "STRG.28713.1"; gene_id "STRG.28713";
chr3D	StringTie	exon	344478932	344478999	1000	-	.	transcript_id "STRG.28713.1"; gene_id "STRG.28713";
chr3D	StringTie	exon	344479479	344479568	1000	-	.	transcript_id "STRG.28713.1"; gene_id "STRG.28713";
chr3D	StringTie	exon	344479684	344480094	1000	-	.	transcript_id "STRG.28713.1"; gene_id "STRG.28713";
chr3D	StringTie	exon	344480210	344480605	1000	-	.	transcript_id "STRG.28713.1"; gene_id "STRG.28713";
chr3D	StringTie	transcript	344600369	344604696	1000	+	.	transcript_id "STRG.28714.1"; gene_id "STRG.28714"
chr3D	StringTie	exon	344600369	344601105	1000	+	.	transcript_id "STRG.28714.1"; gene_id "STRG.28714";
chr3D	StringTie	exon	344602160	344602291	1000	+	.	transcript_id "STRG.28714.1"; gene_id "STRG.28714";
chr3D	StringTie	exon	344602783	344602959	1000	+	.	transcript_id "STRG.28714.1"; gene_id "STRG.28714";
chr3D	StringTie	exon	344603041	344603082	1000	+	.	transcript_id "STRG.28714.1"; gene_id "STRG.28714";
chr3D	StringTie	exon	344603165	344603372	1000	+	.	transcript_id "STRG.28714.1"; gene_id "STRG.28714";
chr3D	StringTie	exon	344603736	344603926	1000	+	.	transcript_id "STRG.28714.1"; gene_id "STRG.28714";
chr3D	StringTie	exon	344604009	344604696	1000	+	.	transcript_id "STRG.28714.1"; gene_id "STRG.28714";
chr3D	StringTie	transcript	344606422	344611070	1000	-	.	transcript_id "STRG.28715.1"; gene_id "STRG.28715"
chr3D	StringTie	exon	344606422	344606638	1000	-	.	transcript_id "STRG.28715.1"; gene_id "STRG.28715";
chr3D	StringTie	exon	344606733	344606835	1000	-	.	transcript_id "STRG.28715.1"; gene_id "STRG.28715";
chr3D	StringTie	exon	344607298	344607360	1000	-	.	transcript_id "STRG.28715.1"; gene_id "STRG.28715";
chr3D	StringTie	exon	344607641	344607751	1000	-	.	transcript_id "STRG.28715.1"; gene_id "STRG.28715";
chr3D	StringTie	exon	344609769	344609961	1000	-	.	transcript_id "STRG.28715.1"; gene_id "STRG.28715";
chr3D	StringTie	exon	344610511	344610649	1000	-	.	transcript_id "STRG.28715.1"; gene_id "STRG.28715";
chr3D	StringTie	exon	344610741	344611070	1000	-	.	transcript_id "STRG.28715.1"; gene_id "STRG.28715";
chr3D	StringTie	transcript	344800019	344806934	1000	-	.	transcript_id "STRG.28716.1"; gene_id "STRG.28716"
chr3D	StringTie	exon	344800019	344800805	1000	-	.	transcript_id "STRG.28716.1"; gene_id "STRG.28716";
chr3D	StringTie	exon	344800892	344801092	1000	-	.	transcript_id "STRG.28716.1"; gene_id "STRG.28716";
chr3D	StringTie	exon	344803897	344804072	1000	-	.	transcript_id "STRG.28716.1"; gene_id "STRG.28716";
chr3D	StringTie	exon	344806584	344806934	1000	-	.	transcript_id "STRG.28716.1"; gene_id "STRG.28716";
chr3D	StringTie	transcript	344800019	344806934	1000	-	.	transcript_id "STRG.28716.2"; gene_id "STRG.28716"
chr3D	StringTie	exon	344800019	344800805	1000	-	.	transcript_id "STRG.28716.2"; gene_id "STRG.28716";
chr3D	StringTie	exon	344800892	344801092	1000	-	.	transcript_id "STRG.28716.2"; gene_id "STRG.28716";
chr3D	StringTie	exon	344806584	344806934	1000	-	.	transcript_id "STRG.28716.2"; gene_id "STRG.28716";
chr3D	StringTie	transcript	345139332	345140546	1000	+	.	transcript_id "STRG.28717.1"; gene_id "STRG.28717"
chr3D	StringTie	exon	345139332	345140546	1000	+	.	transcript_id "STRG.28717.1"; gene_id "STRG.28717";
chr3D	StringTie	transcript	345354605	345357415	1000	-	.	transcript_id "STRG.28718.1"; gene_id "STRG.28718"
chr3D	StringTie	exon	345354605	345357415	1000	-	.	transcript_id "STRG.28718.1"; gene_id "STRG.28718";
chr3D	StringTie	transcript	345643319	345647950	1000	+	.	transcript_id "STRG.28719.1"; gene_id "STRG.28719"
chr3D	StringTie	exon	345643319	345644055	1000	+	.	transcript_id "STRG.28719.1"; gene_id "STRG.28719";
chr3D	StringTie	exon	345646295	345646435	1000	+	.	transcript_id "STRG.28719.1"; gene_id "STRG.28719";
chr3D	StringTie	exon	345647245	345647950	1000	+	.	transcript_id "STRG.28719.1"; gene_id "STRG.28719";
chr3D	StringTie	transcript	345643319	345647950	1000	+	.	transcript_id "STRG.28719.2"; gene_id "STRG.28719"
chr3D	StringTie	exon	345643319	345646435	1000	+	.	transcript_id "STRG.28719.2"; gene_id "STRG.28719";
chr3D	StringTie	exon	345647245	345647950	1000	+	.	transcript_id "STRG.28719.2"; gene_id "STRG.28719";
chr3D	StringTie	transcript	345711338	345718573	1000	+	.	transcript_id "STRG.28722.1"; gene_id "STRG.28722"
chr3D	StringTie	exon	345711338	345711521	1000	+	.	transcript_id "STRG.28722.1"; gene_id "STRG.28722";
chr3D	StringTie	exon	345715004	345715065	1000	+	.	transcript_id "STRG.28722.1"; gene_id "STRG.28722";
chr3D	StringTie	exon	345715194	345715242	1000	+	.	transcript_id "STRG.28722.1"; gene_id "STRG.28722";
chr3D	StringTie	exon	345717253	345717369	1000	+	.	transcript_id "STRG.28722.1"; gene_id "STRG.28722";
chr3D	StringTie	exon	345717469	345717522	1000	+	.	transcript_id "STRG.28722.1"; gene_id "STRG.28722";
chr3D	StringTie	exon	345717703	345717788	1000	+	.	transcript_id "STRG.28722.1"; gene_id "STRG.28722";
chr3D	StringTie	exon	345717890	345717995	1000	+	.	transcript_id "STRG.28722.1"; gene_id "STRG.28722";
chr3D	StringTie	exon	345718143	345718573	1000	+	.	transcript_id "STRG.28722.1"; gene_id "STRG.28722";
chr3D	StringTie	transcript	345711338	345718573	1000	+	.	transcript_id "STRG.28722.2"; gene_id "STRG.28722"
chr3D	StringTie	exon	345711338	345711521	1000	+	.	transcript_id "STRG.28722.2"; gene_id "STRG.28722";
chr3D	StringTie	exon	345714427	345714654	1000	+	.	transcript_id "STRG.28722.2"; gene_id "STRG.28722";
chr3D	StringTie	exon	345715004	345715065	1000	+	.	transcript_id "STRG.28722.2"; gene_id "STRG.28722";
chr3D	StringTie	exon	345715194	345715242	1000	+	.	transcript_id "STRG.28722.2"; gene_id "STRG.28722";
chr3D	StringTie	exon	345717253	345717369	1000	+	.	transcript_id "STRG.28722.2"; gene_id "STRG.28722";
chr3D	StringTie	exon	345717469	345717522	1000	+	.	transcript_id "STRG.28722.2"; gene_id "STRG.28722";
chr3D	StringTie	exon	345717703	345717788	1000	+	.	transcript_id "STRG.28722.2"; gene_id "STRG.28722";
chr3D	StringTie	exon	345717890	345717995	1000	+	.	transcript_id "STRG.28722.2"; gene_id "STRG.28722";
chr3D	StringTie	exon	345718143	345718573	1000	+	.	transcript_id "STRG.28722.2"; gene_id "STRG.28722";
chr3D	StringTie	transcript	346008133	346011549	1000	+	.	transcript_id "STRG.28720.1"; gene_id "STRG.28720"
chr3D	StringTie	exon	346008133	346008513	1000	+	.	transcript_id "STRG.28720.1"; gene_id "STRG.28720";
chr3D	StringTie	exon	346008623	346008684	1000	+	.	transcript_id "STRG.28720.1"; gene_id "STRG.28720";
chr3D	StringTie	exon	346008782	346008830	1000	+	.	transcript_id "STRG.28720.1"; gene_id "STRG.28720";
chr3D	StringTie	exon	346009502	346009618	1000	+	.	transcript_id "STRG.28720.1"; gene_id "STRG.28720";
chr3D	StringTie	exon	346009724	346009777	1000	+	.	transcript_id "STRG.28720.1"; gene_id "STRG.28720";
chr3D	StringTie	exon	346010583	346010668	1000	+	.	transcript_id "STRG.28720.1"; gene_id "STRG.28720";
chr3D	StringTie	exon	346010883	346011549	1000	+	.	transcript_id "STRG.28720.1"; gene_id "STRG.28720";
chr3D	StringTie	transcript	346008133	346014671	1000	+	.	transcript_id "STRG.28720.2"; gene_id "STRG.28720"
chr3D	StringTie	exon	346008133	346008513	1000	+	.	transcript_id "STRG.28720.2"; gene_id "STRG.28720";
chr3D	StringTie	exon	346008623	346008684	1000	+	.	transcript_id "STRG.28720.2"; gene_id "STRG.28720";
chr3D	StringTie	exon	346008782	346008830	1000	+	.	transcript_id "STRG.28720.2"; gene_id "STRG.28720";
chr3D	StringTie	exon	346009502	346009618	1000	+	.	transcript_id "STRG.28720.2"; gene_id "STRG.28720";
chr3D	StringTie	exon	346009724	346009777	1000	+	.	transcript_id "STRG.28720.2"; gene_id "STRG.28720";
chr3D	StringTie	exon	346010583	346013346	1000	+	.	transcript_id "STRG.28720.2"; gene_id "STRG.28720";
chr3D	StringTie	exon	346013462	346013810	1000	+	.	transcript_id "STRG.28720.2"; gene_id "STRG.28720";
chr3D	StringTie	exon	346013891	346014671	1000	+	.	transcript_id "STRG.28720.2"; gene_id "STRG.28720";
chr3D	StringTie	transcript	346014544	346018264	1000	-	.	transcript_id "STRG.28721.1"; gene_id "STRG.28721"
chr3D	StringTie	exon	346014544	346015219	1000	-	.	transcript_id "STRG.28721.1"; gene_id "STRG.28721";
chr3D	StringTie	exon	346015300	346015435	1000	-	.	transcript_id "STRG.28721.1"; gene_id "STRG.28721";
chr3D	StringTie	exon	346017280	346018264	1000	-	.	transcript_id "STRG.28721.1"; gene_id "STRG.28721";
chr3D	StringTie	transcript	346014544	346018264	1000	-	.	transcript_id "STRG.28721.2"; gene_id "STRG.28721"
chr3D	StringTie	exon	346014544	346015219	1000	-	.	transcript_id "STRG.28721.2"; gene_id "STRG.28721";
chr3D	StringTie	exon	346017280	346018264	1000	-	.	transcript_id "STRG.28721.2"; gene_id "STRG.28721";
chr3D	StringTie	transcript	346245141	346254413	1000	-	.	transcript_id "STRG.28723.1"; gene_id "STRG.28723"
chr3D	StringTie	exon	346245141	346245443	1000	-	.	transcript_id "STRG.28723.1"; gene_id "STRG.28723";
chr3D	StringTie	exon	346245631	346246019	1000	-	.	transcript_id "STRG.28723.1"; gene_id "STRG.28723";
chr3D	StringTie	exon	346246375	346246511	1000	-	.	transcript_id "STRG.28723.1"; gene_id "STRG.28723";
chr3D	StringTie	exon	346246597	346246788	1000	-	.	transcript_id "STRG.28723.1"; gene_id "STRG.28723";
chr3D	StringTie	exon	346247284	346247392	1000	-	.	transcript_id "STRG.28723.1"; gene_id "STRG.28723";
chr3D	StringTie	exon	346247485	346247615	1000	-	.	transcript_id "STRG.28723.1"; gene_id "STRG.28723";
chr3D	StringTie	exon	346247692	346247789	1000	-	.	transcript_id "STRG.28723.1"; gene_id "STRG.28723";
chr3D	StringTie	exon	346253964	346254066	1000	-	.	transcript_id "STRG.28723.1"; gene_id "STRG.28723";
chr3D	StringTie	exon	346254164	346254413	1000	-	.	transcript_id "STRG.28723.1"; gene_id "STRG.28723";
chr3D	StringTie	transcript	346245477	346254413	1000	-	.	transcript_id "STRG.28723.2"; gene_id "STRG.28723"
chr3D	StringTie	exon	346245477	346246019	1000	-	.	transcript_id "STRG.28723.2"; gene_id "STRG.28723";
chr3D	StringTie	exon	346246375	346246511	1000	-	.	transcript_id "STRG.28723.2"; gene_id "STRG.28723";
chr3D	StringTie	exon	346246597	346246788	1000	-	.	transcript_id "STRG.28723.2"; gene_id "STRG.28723";
chr3D	StringTie	exon	346247284	346247392	1000	-	.	transcript_id "STRG.28723.2"; gene_id "STRG.28723";
chr3D	StringTie	exon	346247485	346247615	1000	-	.	transcript_id "STRG.28723.2"; gene_id "STRG.28723";
chr3D	StringTie	exon	346247692	346247789	1000	-	.	transcript_id "STRG.28723.2"; gene_id "STRG.28723";
chr3D	StringTie	exon	346253964	346254066	1000	-	.	transcript_id "STRG.28723.2"; gene_id "STRG.28723";
chr3D	StringTie	exon	346254164	346254413	1000	-	.	transcript_id "STRG.28723.2"; gene_id "STRG.28723";
chr3D	StringTie	transcript	346446061	346450313	1000	+	.	transcript_id "STRG.28724.1"; gene_id "STRG.28724"
chr3D	StringTie	exon	346446061	346446653	1000	+	.	transcript_id "STRG.28724.1"; gene_id "STRG.28724";
chr3D	StringTie	exon	346447891	346448012	1000	+	.	transcript_id "STRG.28724.1"; gene_id "STRG.28724";
chr3D	StringTie	exon	346448804	346449000	1000	+	.	transcript_id "STRG.28724.1"; gene_id "STRG.28724";
chr3D	StringTie	exon	346449107	346449281	1000	+	.	transcript_id "STRG.28724.1"; gene_id "STRG.28724";
chr3D	StringTie	exon	346449544	346449678	1000	+	.	transcript_id "STRG.28724.1"; gene_id "STRG.28724";
chr3D	StringTie	exon	346449784	346450313	1000	+	.	transcript_id "STRG.28724.1"; gene_id "STRG.28724";
chr3D	StringTie	transcript	346452697	346456390	1000	+	.	transcript_id "STRG.28731.1"; gene_id "STRG.28731"
chr3D	StringTie	exon	346452697	346453155	1000	+	.	transcript_id "STRG.28731.1"; gene_id "STRG.28731";
chr3D	StringTie	exon	346454339	346454463	1000	+	.	transcript_id "STRG.28731.1"; gene_id "STRG.28731";
chr3D	StringTie	exon	346454585	346454622	1000	+	.	transcript_id "STRG.28731.1"; gene_id "STRG.28731";
chr3D	StringTie	exon	346454758	346454868	1000	+	.	transcript_id "STRG.28731.1"; gene_id "STRG.28731";
chr3D	StringTie	exon	346454958	346455037	1000	+	.	transcript_id "STRG.28731.1"; gene_id "STRG.28731";
chr3D	StringTie	exon	346455378	346455414	1000	+	.	transcript_id "STRG.28731.1"; gene_id "STRG.28731";
chr3D	StringTie	exon	346455826	346455867	1000	+	.	transcript_id "STRG.28731.1"; gene_id "STRG.28731";
chr3D	StringTie	exon	346455954	346456390	1000	+	.	transcript_id "STRG.28731.1"; gene_id "STRG.28731";
chr3D	StringTie	transcript	346452697	346456390	1000	+	.	transcript_id "STRG.28731.2"; gene_id "STRG.28731"
chr3D	StringTie	exon	346452697	346453155	1000	+	.	transcript_id "STRG.28731.2"; gene_id "STRG.28731";
chr3D	StringTie	exon	346454339	346454463	1000	+	.	transcript_id "STRG.28731.2"; gene_id "STRG.28731";
chr3D	StringTie	exon	346454585	346454622	1000	+	.	transcript_id "STRG.28731.2"; gene_id "STRG.28731";
chr3D	StringTie	exon	346454758	346454868	1000	+	.	transcript_id "STRG.28731.2"; gene_id "STRG.28731";
chr3D	StringTie	exon	346454958	346455037	1000	+	.	transcript_id "STRG.28731.2"; gene_id "STRG.28731";
chr3D	StringTie	exon	346455378	346455414	1000	+	.	transcript_id "STRG.28731.2"; gene_id "STRG.28731";
chr3D	StringTie	exon	346455738	346455867	1000	+	.	transcript_id "STRG.28731.2"; gene_id "STRG.28731";
chr3D	StringTie	exon	346455954	346456390	1000	+	.	transcript_id "STRG.28731.2"; gene_id "STRG.28731";
chr3D	StringTie	transcript	346456535	346463501	1000	-	.	transcript_id "STRG.28732.1"; gene_id "STRG.28732"
chr3D	StringTie	exon	346456535	346457259	1000	-	.	transcript_id "STRG.28732.1"; gene_id "STRG.28732";
chr3D	StringTie	exon	346459871	346459910	1000	-	.	transcript_id "STRG.28732.1"; gene_id "STRG.28732";
chr3D	StringTie	exon	346459999	346460112	1000	-	.	transcript_id "STRG.28732.1"; gene_id "STRG.28732";
chr3D	StringTie	exon	346460530	346460614	1000	-	.	transcript_id "STRG.28732.1"; gene_id "STRG.28732";
chr3D	StringTie	exon	346460715	346460835	1000	-	.	transcript_id "STRG.28732.1"; gene_id "STRG.28732";
chr3D	StringTie	exon	346460935	346461060	1000	-	.	transcript_id "STRG.28732.1"; gene_id "STRG.28732";
chr3D	StringTie	exon	346461809	346461891	1000	-	.	transcript_id "STRG.28732.1"; gene_id "STRG.28732";
chr3D	StringTie	exon	346461995	346462106	1000	-	.	transcript_id "STRG.28732.1"; gene_id "STRG.28732";
chr3D	StringTie	exon	346463231	346463501	1000	-	.	transcript_id "STRG.28732.1"; gene_id "STRG.28732";
chr3D	StringTie	transcript	346573181	346577059	1000	+	.	transcript_id "STRG.28725.1"; gene_id "STRG.28725"
chr3D	StringTie	exon	346573181	346574470	1000	+	.	transcript_id "STRG.28725.1"; gene_id "STRG.28725";
chr3D	StringTie	exon	346575964	346577059	1000	+	.	transcript_id "STRG.28725.1"; gene_id "STRG.28725";
chr3D	StringTie	transcript	346632037	346642411	1000	+	.	transcript_id "STRG.28727.1"; gene_id "STRG.28727"
chr3D	StringTie	exon	346632037	346632479	1000	+	.	transcript_id "STRG.28727.1"; gene_id "STRG.28727";
chr3D	StringTie	exon	346633333	346633409	1000	+	.	transcript_id "STRG.28727.1"; gene_id "STRG.28727";
chr3D	StringTie	exon	346633622	346633691	1000	+	.	transcript_id "STRG.28727.1"; gene_id "STRG.28727";
chr3D	StringTie	exon	346633773	346633853	1000	+	.	transcript_id "STRG.28727.1"; gene_id "STRG.28727";
chr3D	StringTie	exon	346633940	346634014	1000	+	.	transcript_id "STRG.28727.1"; gene_id "STRG.28727";
chr3D	StringTie	exon	346634128	346634229	1000	+	.	transcript_id "STRG.28727.1"; gene_id "STRG.28727";
chr3D	StringTie	exon	346634644	346634781	1000	+	.	transcript_id "STRG.28727.1"; gene_id "STRG.28727";
chr3D	StringTie	exon	346635641	346635706	1000	+	.	transcript_id "STRG.28727.1"; gene_id "STRG.28727";
chr3D	StringTie	exon	346635786	346635926	1000	+	.	transcript_id "STRG.28727.1"; gene_id "STRG.28727";
chr3D	StringTie	exon	346636604	346636694	1000	+	.	transcript_id "STRG.28727.1"; gene_id "STRG.28727";
chr3D	StringTie	exon	346638473	346638634	1000	+	.	transcript_id "STRG.28727.1"; gene_id "STRG.28727";
chr3D	StringTie	exon	346641033	346642411	1000	+	.	transcript_id "STRG.28727.1"; gene_id "STRG.28727";
chr3D	StringTie	transcript	346641141	346641703	1000	-	.	transcript_id "STRG.28728.1"; gene_id "STRG.28728"
chr3D	StringTie	exon	346641141	346641378	1000	-	.	transcript_id "STRG.28728.1"; gene_id "STRG.28728";
chr3D	StringTie	exon	346641470	346641703	1000	-	.	transcript_id "STRG.28728.1"; gene_id "STRG.28728";
chr3D	StringTie	transcript	347104029	347107481	1000	-	.	transcript_id "STRG.28726.1"; gene_id "STRG.28726"
chr3D	StringTie	exon	347104029	347104483	1000	-	.	transcript_id "STRG.28726.1"; gene_id "STRG.28726";
chr3D	StringTie	exon	347105962	347106062	1000	-	.	transcript_id "STRG.28726.1"; gene_id "STRG.28726";
chr3D	StringTie	exon	347106783	347107009	1000	-	.	transcript_id "STRG.28726.1"; gene_id "STRG.28726";
chr3D	StringTie	exon	347107104	347107481	1000	-	.	transcript_id "STRG.28726.1"; gene_id "STRG.28726";
chr3D	StringTie	transcript	348051849	348060582	1000	-	.	transcript_id "STRG.28734.1"; gene_id "STRG.28734"
chr3D	StringTie	exon	348051849	348052235	1000	-	.	transcript_id "STRG.28734.1"; gene_id "STRG.28734";
chr3D	StringTie	exon	348053199	348053400	1000	-	.	transcript_id "STRG.28734.1"; gene_id "STRG.28734";
chr3D	StringTie	exon	348053716	348053817	1000	-	.	transcript_id "STRG.28734.1"; gene_id "STRG.28734";
chr3D	StringTie	exon	348054425	348054498	1000	-	.	transcript_id "STRG.28734.1"; gene_id "STRG.28734";
chr3D	StringTie	exon	348054567	348054704	1000	-	.	transcript_id "STRG.28734.1"; gene_id "STRG.28734";
chr3D	StringTie	exon	348054796	348054951	1000	-	.	transcript_id "STRG.28734.1"; gene_id "STRG.28734";
chr3D	StringTie	exon	348058940	348059089	1000	-	.	transcript_id "STRG.28734.1"; gene_id "STRG.28734";
chr3D	StringTie	exon	348059319	348059378	1000	-	.	transcript_id "STRG.28734.1"; gene_id "STRG.28734";
chr3D	StringTie	exon	348059491	348060582	1000	-	.	transcript_id "STRG.28734.1"; gene_id "STRG.28734";
chr3D	StringTie	transcript	348140677	348142827	1000	+	.	transcript_id "STRG.28729.1"; gene_id "STRG.28729"
chr3D	StringTie	exon	348140677	348141221	1000	+	.	transcript_id "STRG.28729.1"; gene_id "STRG.28729";
chr3D	StringTie	exon	348141340	348141471	1000	+	.	transcript_id "STRG.28729.1"; gene_id "STRG.28729";
chr3D	StringTie	exon	348141551	348141732	1000	+	.	transcript_id "STRG.28729.1"; gene_id "STRG.28729";
chr3D	StringTie	exon	348141825	348141954	1000	+	.	transcript_id "STRG.28729.1"; gene_id "STRG.28729";
chr3D	StringTie	exon	348142069	348142251	1000	+	.	transcript_id "STRG.28729.1"; gene_id "STRG.28729";
chr3D	StringTie	exon	348142359	348142827	1000	+	.	transcript_id "STRG.28729.1"; gene_id "STRG.28729";
chr3D	StringTie	transcript	348184574	348186529	1000	+	.	transcript_id "STRG.28730.1"; gene_id "STRG.28730"
chr3D	StringTie	exon	348184574	348184768	1000	+	.	transcript_id "STRG.28730.1"; gene_id "STRG.28730";
chr3D	StringTie	exon	348186137	348186529	1000	+	.	transcript_id "STRG.28730.1"; gene_id "STRG.28730";
chr3D	StringTie	transcript	348305829	348309283	1000	+	.	transcript_id "STRG.28733.1"; gene_id "STRG.28733"
chr3D	StringTie	exon	348305829	348306430	1000	+	.	transcript_id "STRG.28733.1"; gene_id "STRG.28733";
chr3D	StringTie	exon	348306973	348307068	1000	+	.	transcript_id "STRG.28733.1"; gene_id "STRG.28733";
chr3D	StringTie	exon	348308137	348308323	1000	+	.	transcript_id "STRG.28733.1"; gene_id "STRG.28733";
chr3D	StringTie	exon	348308450	348309283	1000	+	.	transcript_id "STRG.28733.1"; gene_id "STRG.28733";
chr3D	StringTie	transcript	348435916	348470692	1000	-	.	transcript_id "STRG.28737.1"; gene_id "STRG.28737"
chr3D	StringTie	exon	348435916	348436501	1000	-	.	transcript_id "STRG.28737.1"; gene_id "STRG.28737";
chr3D	StringTie	exon	348469699	348469988	1000	-	.	transcript_id "STRG.28737.1"; gene_id "STRG.28737";
chr3D	StringTie	exon	348470110	348470248	1000	-	.	transcript_id "STRG.28737.1"; gene_id "STRG.28737";
chr3D	StringTie	exon	348470335	348470692	1000	-	.	transcript_id "STRG.28737.1"; gene_id "STRG.28737";
chr3D	StringTie	transcript	348435916	348470692	1000	-	.	transcript_id "STRG.28737.2"; gene_id "STRG.28737"
chr3D	StringTie	exon	348435916	348436501	1000	-	.	transcript_id "STRG.28737.2"; gene_id "STRG.28737";
chr3D	StringTie	exon	348469699	348469988	1000	-	.	transcript_id "STRG.28737.2"; gene_id "STRG.28737";
chr3D	StringTie	exon	348470110	348470219	1000	-	.	transcript_id "STRG.28737.2"; gene_id "STRG.28737";
chr3D	StringTie	exon	348470335	348470692	1000	-	.	transcript_id "STRG.28737.2"; gene_id "STRG.28737";
chr3D	StringTie	transcript	348462356	348468490	1000	-	.	transcript_id "STRG.28738.1"; gene_id "STRG.28738"
chr3D	StringTie	exon	348462356	348465768	1000	-	.	transcript_id "STRG.28738.1"; gene_id "STRG.28738";
chr3D	StringTie	exon	348465857	348468490	1000	-	.	transcript_id "STRG.28738.1"; gene_id "STRG.28738";
chr3D	StringTie	transcript	348468491	348470692	1000	-	.	transcript_id "STRG.28737.3"; gene_id "STRG.28737"
chr3D	StringTie	exon	348468491	348469988	1000	-	.	transcript_id "STRG.28737.3"; gene_id "STRG.28737";
chr3D	StringTie	exon	348470110	348470248	1000	-	.	transcript_id "STRG.28737.3"; gene_id "STRG.28737";
chr3D	StringTie	exon	348470335	348470692	1000	-	.	transcript_id "STRG.28737.3"; gene_id "STRG.28737";
chr3D	StringTie	transcript	348468491	348470692	1000	-	.	transcript_id "STRG.28737.4"; gene_id "STRG.28737"
chr3D	StringTie	exon	348468491	348469988	1000	-	.	transcript_id "STRG.28737.4"; gene_id "STRG.28737";
chr3D	StringTie	exon	348470110	348470219	1000	-	.	transcript_id "STRG.28737.4"; gene_id "STRG.28737";
chr3D	StringTie	exon	348470335	348470692	1000	-	.	transcript_id "STRG.28737.4"; gene_id "STRG.28737";
chr3D	StringTie	transcript	348599054	348603908	1000	+	.	transcript_id "STRG.28735.1"; gene_id "STRG.28735"
chr3D	StringTie	exon	348599054	348599183	1000	+	.	transcript_id "STRG.28735.1"; gene_id "STRG.28735";
chr3D	StringTie	exon	348600157	348600286	1000	+	.	transcript_id "STRG.28735.1"; gene_id "STRG.28735";
chr3D	StringTie	exon	348601136	348603908	1000	+	.	transcript_id "STRG.28735.1"; gene_id "STRG.28735";
chr3D	StringTie	transcript	348696796	348700521	1000	+	.	transcript_id "STRG.28736.1"; gene_id "STRG.28736"
chr3D	StringTie	exon	348696796	348697058	1000	+	.	transcript_id "STRG.28736.1"; gene_id "STRG.28736";
chr3D	StringTie	exon	348697195	348697467	1000	+	.	transcript_id "STRG.28736.1"; gene_id "STRG.28736";
chr3D	StringTie	exon	348698046	348700521	1000	+	.	transcript_id "STRG.28736.1"; gene_id "STRG.28736";
chr3D	StringTie	transcript	348696796	348700521	1000	+	.	transcript_id "STRG.28736.2"; gene_id "STRG.28736"
chr3D	StringTie	exon	348696796	348697058	1000	+	.	transcript_id "STRG.28736.2"; gene_id "STRG.28736";
chr3D	StringTie	exon	348697195	348700521	1000	+	.	transcript_id "STRG.28736.2"; gene_id "STRG.28736";
chr3D	StringTie	transcript	349265094	349271447	1000	-	.	transcript_id "STRG.28740.1"; gene_id "STRG.28740"
chr3D	StringTie	exon	349265094	349265443	1000	-	.	transcript_id "STRG.28740.1"; gene_id "STRG.28740";
chr3D	StringTie	exon	349265545	349265634	1000	-	.	transcript_id "STRG.28740.1"; gene_id "STRG.28740";
chr3D	StringTie	exon	349266133	349266294	1000	-	.	transcript_id "STRG.28740.1"; gene_id "STRG.28740";
chr3D	StringTie	exon	349266630	349266727	1000	-	.	transcript_id "STRG.28740.1"; gene_id "STRG.28740";
chr3D	StringTie	exon	349266824	349266875	1000	-	.	transcript_id "STRG.28740.1"; gene_id "STRG.28740";
chr3D	StringTie	exon	349266963	349267044	1000	-	.	transcript_id "STRG.28740.1"; gene_id "STRG.28740";
chr3D	StringTie	exon	349267810	349267937	1000	-	.	transcript_id "STRG.28740.1"; gene_id "STRG.28740";
chr3D	StringTie	exon	349268856	349268918	1000	-	.	transcript_id "STRG.28740.1"; gene_id "STRG.28740";
chr3D	StringTie	exon	349269046	349269159	1000	-	.	transcript_id "STRG.28740.1"; gene_id "STRG.28740";
chr3D	StringTie	exon	349269258	349269299	1000	-	.	transcript_id "STRG.28740.1"; gene_id "STRG.28740";
chr3D	StringTie	exon	349269420	349269543	1000	-	.	transcript_id "STRG.28740.1"; gene_id "STRG.28740";
chr3D	StringTie	exon	349271089	349271206	1000	-	.	transcript_id "STRG.28740.1"; gene_id "STRG.28740";
chr3D	StringTie	exon	349271283	349271447	1000	-	.	transcript_id "STRG.28740.1"; gene_id "STRG.28740";
chr3D	StringTie	transcript	350109380	350111224	1000	+	.	transcript_id "STRG.28739.1"; gene_id "STRG.28739"
chr3D	StringTie	exon	350109380	350110004	1000	+	.	transcript_id "STRG.28739.1"; gene_id "STRG.28739";
chr3D	StringTie	exon	350110129	350111224	1000	+	.	transcript_id "STRG.28739.1"; gene_id "STRG.28739";
chr3D	StringTie	transcript	350124867	350129343	1000	-	.	transcript_id "STRG.28741.1"; gene_id "STRG.28741"
chr3D	StringTie	exon	350124867	350125662	1000	-	.	transcript_id "STRG.28741.1"; gene_id "STRG.28741";
chr3D	StringTie	exon	350126263	350126610	1000	-	.	transcript_id "STRG.28741.1"; gene_id "STRG.28741";
chr3D	StringTie	exon	350126699	350126842	1000	-	.	transcript_id "STRG.28741.1"; gene_id "STRG.28741";
chr3D	StringTie	exon	350126915	350127184	1000	-	.	transcript_id "STRG.28741.1"; gene_id "STRG.28741";
chr3D	StringTie	exon	350128396	350129343	1000	-	.	transcript_id "STRG.28741.1"; gene_id "STRG.28741";
chr3D	StringTie	transcript	350289774	350290486	1000	-	.	transcript_id "STRG.28742.1"; gene_id "STRG.28742"
chr3D	StringTie	exon	350289774	350290486	1000	-	.	transcript_id "STRG.28742.1"; gene_id "STRG.28742";
chr3D	StringTie	transcript	350432937	350435951	1000	+	.	transcript_id "STRG.28743.1"; gene_id "STRG.28743"
chr3D	StringTie	exon	350432937	350433244	1000	+	.	transcript_id "STRG.28743.1"; gene_id "STRG.28743";
chr3D	StringTie	exon	350433330	350434046	1000	+	.	transcript_id "STRG.28743.1"; gene_id "STRG.28743";
chr3D	StringTie	exon	350434659	350434787	1000	+	.	transcript_id "STRG.28743.1"; gene_id "STRG.28743";
chr3D	StringTie	exon	350434907	350435110	1000	+	.	transcript_id "STRG.28743.1"; gene_id "STRG.28743";
chr3D	StringTie	exon	350435227	350435427	1000	+	.	transcript_id "STRG.28743.1"; gene_id "STRG.28743";
chr3D	StringTie	exon	350435567	350435951	1000	+	.	transcript_id "STRG.28743.1"; gene_id "STRG.28743";
chr3D	StringTie	transcript	350436564	350438677	1000	-	.	transcript_id "STRG.28744.2"; gene_id "STRG.28744"
chr3D	StringTie	exon	350436564	350438087	1000	-	.	transcript_id "STRG.28744.2"; gene_id "STRG.28744";
chr3D	StringTie	exon	350438193	350438396	1000	-	.	transcript_id "STRG.28744.2"; gene_id "STRG.28744";
chr3D	StringTie	exon	350438483	350438677	1000	-	.	transcript_id "STRG.28744.2"; gene_id "STRG.28744";
chr3D	StringTie	transcript	350436564	350444295	1000	-	.	transcript_id "STRG.28744.1"; gene_id "STRG.28744"
chr3D	StringTie	exon	350436564	350438087	1000	-	.	transcript_id "STRG.28744.1"; gene_id "STRG.28744";
chr3D	StringTie	exon	350438321	350438396	1000	-	.	transcript_id "STRG.28744.1"; gene_id "STRG.28744";
chr3D	StringTie	exon	350438483	350438677	1000	-	.	transcript_id "STRG.28744.1"; gene_id "STRG.28744";
chr3D	StringTie	exon	350438969	350439154	1000	-	.	transcript_id "STRG.28744.1"; gene_id "STRG.28744";
chr3D	StringTie	exon	350439237	350439281	1000	-	.	transcript_id "STRG.28744.1"; gene_id "STRG.28744";
chr3D	StringTie	exon	350439440	350439538	1000	-	.	transcript_id "STRG.28744.1"; gene_id "STRG.28744";
chr3D	StringTie	exon	350439633	350439878	1000	-	.	transcript_id "STRG.28744.1"; gene_id "STRG.28744";
chr3D	StringTie	exon	350439977	350440294	1000	-	.	transcript_id "STRG.28744.1"; gene_id "STRG.28744";
chr3D	StringTie	exon	350440385	350440442	1000	-	.	transcript_id "STRG.28744.1"; gene_id "STRG.28744";
chr3D	StringTie	exon	350440602	350440967	1000	-	.	transcript_id "STRG.28744.1"; gene_id "STRG.28744";
chr3D	StringTie	exon	350443784	350444295	1000	-	.	transcript_id "STRG.28744.1"; gene_id "STRG.28744";
chr3D	StringTie	transcript	351123321	351125761	1000	+	.	transcript_id "STRG.28745.1"; gene_id "STRG.28745"
chr3D	StringTie	exon	351123321	351123591	1000	+	.	transcript_id "STRG.28745.1"; gene_id "STRG.28745";
chr3D	StringTie	exon	351124368	351124501	1000	+	.	transcript_id "STRG.28745.1"; gene_id "STRG.28745";
chr3D	StringTie	exon	351124573	351124692	1000	+	.	transcript_id "STRG.28745.1"; gene_id "STRG.28745";
chr3D	StringTie	exon	351124794	351124854	1000	+	.	transcript_id "STRG.28745.1"; gene_id "STRG.28745";
chr3D	StringTie	exon	351125256	351125761	1000	+	.	transcript_id "STRG.28745.1"; gene_id "STRG.28745";
chr3D	StringTie	transcript	351123321	351125761	1000	+	.	transcript_id "STRG.28745.2"; gene_id "STRG.28745"
chr3D	StringTie	exon	351123321	351123591	1000	+	.	transcript_id "STRG.28745.2"; gene_id "STRG.28745";
chr3D	StringTie	exon	351124368	351124501	1000	+	.	transcript_id "STRG.28745.2"; gene_id "STRG.28745";
chr3D	StringTie	exon	351124573	351124692	1000	+	.	transcript_id "STRG.28745.2"; gene_id "STRG.28745";
chr3D	StringTie	exon	351124794	351125761	1000	+	.	transcript_id "STRG.28745.2"; gene_id "STRG.28745";
chr3D	StringTie	transcript	351132452	351137736	1000	-	.	transcript_id "STRG.28746.1"; gene_id "STRG.28746"
chr3D	StringTie	exon	351132452	351132933	1000	-	.	transcript_id "STRG.28746.1"; gene_id "STRG.28746";
chr3D	StringTie	exon	351134397	351137736	1000	-	.	transcript_id "STRG.28746.1"; gene_id "STRG.28746";
chr3D	StringTie	transcript	351144808	351147061	1000	-	.	transcript_id "STRG.28747.1"; gene_id "STRG.28747"
chr3D	StringTie	exon	351144808	351146073	1000	-	.	transcript_id "STRG.28747.1"; gene_id "STRG.28747";
chr3D	StringTie	exon	351146157	351147061	1000	-	.	transcript_id "STRG.28747.1"; gene_id "STRG.28747";
chr3D	StringTie	transcript	351144808	351147061	1000	-	.	transcript_id "STRG.28747.2"; gene_id "STRG.28747"
chr3D	StringTie	exon	351144808	351145579	1000	-	.	transcript_id "STRG.28747.2"; gene_id "STRG.28747";
chr3D	StringTie	exon	351145958	351146073	1000	-	.	transcript_id "STRG.28747.2"; gene_id "STRG.28747";
chr3D	StringTie	exon	351146157	351147061	1000	-	.	transcript_id "STRG.28747.2"; gene_id "STRG.28747";
chr3D	StringTie	transcript	351499449	351509499	1000	+	.	transcript_id "STRG.28751.2"; gene_id "STRG.28751"
chr3D	StringTie	exon	351499449	351499610	1000	+	.	transcript_id "STRG.28751.2"; gene_id "STRG.28751";
chr3D	StringTie	exon	351502089	351502193	1000	+	.	transcript_id "STRG.28751.2"; gene_id "STRG.28751";
chr3D	StringTie	exon	351502270	351502376	1000	+	.	transcript_id "STRG.28751.2"; gene_id "STRG.28751";
chr3D	StringTie	exon	351503218	351503372	1000	+	.	transcript_id "STRG.28751.2"; gene_id "STRG.28751";
chr3D	StringTie	exon	351509241	351509499	1000	+	.	transcript_id "STRG.28751.2"; gene_id "STRG.28751";
chr3D	StringTie	transcript	351499449	351517250	1000	+	.	transcript_id "STRG.28751.1"; gene_id "STRG.28751"
chr3D	StringTie	exon	351499449	351499610	1000	+	.	transcript_id "STRG.28751.1"; gene_id "STRG.28751";
chr3D	StringTie	exon	351502089	351502193	1000	+	.	transcript_id "STRG.28751.1"; gene_id "STRG.28751";
chr3D	StringTie	exon	351502270	351502376	1000	+	.	transcript_id "STRG.28751.1"; gene_id "STRG.28751";
chr3D	StringTie	exon	351503218	351503372	1000	+	.	transcript_id "STRG.28751.1"; gene_id "STRG.28751";
chr3D	StringTie	exon	351511831	351511919	1000	+	.	transcript_id "STRG.28751.1"; gene_id "STRG.28751";
chr3D	StringTie	exon	351512038	351512530	1000	+	.	transcript_id "STRG.28751.1"; gene_id "STRG.28751";
chr3D	StringTie	exon	351513831	351513935	1000	+	.	transcript_id "STRG.28751.1"; gene_id "STRG.28751";
chr3D	StringTie	exon	351514083	351514303	1000	+	.	transcript_id "STRG.28751.1"; gene_id "STRG.28751";
chr3D	StringTie	exon	351516002	351516084	1000	+	.	transcript_id "STRG.28751.1"; gene_id "STRG.28751";
chr3D	StringTie	exon	351516422	351516533	1000	+	.	transcript_id "STRG.28751.1"; gene_id "STRG.28751";
chr3D	StringTie	exon	351516665	351516739	1000	+	.	transcript_id "STRG.28751.1"; gene_id "STRG.28751";
chr3D	StringTie	exon	351516810	351517250	1000	+	.	transcript_id "STRG.28751.1"; gene_id "STRG.28751";
chr3D	StringTie	transcript	351868995	351874869	1000	+	.	transcript_id "STRG.28748.1"; gene_id "STRG.28748"
chr3D	StringTie	exon	351868995	351869461	1000	+	.	transcript_id "STRG.28748.1"; gene_id "STRG.28748";
chr3D	StringTie	exon	351869569	351869740	1000	+	.	transcript_id "STRG.28748.1"; gene_id "STRG.28748";
chr3D	StringTie	exon	351873826	351873998	1000	+	.	transcript_id "STRG.28748.1"; gene_id "STRG.28748";
chr3D	StringTie	exon	351874098	351874256	1000	+	.	transcript_id "STRG.28748.1"; gene_id "STRG.28748";
chr3D	StringTie	exon	351874348	351874869	1000	+	.	transcript_id "STRG.28748.1"; gene_id "STRG.28748";
chr3D	StringTie	transcript	352433116	352435482	1000	-	.	transcript_id "STRG.28749.1"; gene_id "STRG.28749"
chr3D	StringTie	exon	352433116	352433929	1000	-	.	transcript_id "STRG.28749.1"; gene_id "STRG.28749";
chr3D	StringTie	exon	352434672	352435482	1000	-	.	transcript_id "STRG.28749.1"; gene_id "STRG.28749";
chr3D	StringTie	transcript	352703683	352716583	1000	-	.	transcript_id "STRG.28750.1"; gene_id "STRG.28750"
chr3D	StringTie	exon	352703683	352704153	1000	-	.	transcript_id "STRG.28750.1"; gene_id "STRG.28750";
chr3D	StringTie	exon	352711561	352711986	1000	-	.	transcript_id "STRG.28750.1"; gene_id "STRG.28750";
chr3D	StringTie	exon	352712076	352712285	1000	-	.	transcript_id "STRG.28750.1"; gene_id "STRG.28750";
chr3D	StringTie	exon	352716031	352716583	1000	-	.	transcript_id "STRG.28750.1"; gene_id "STRG.28750";
chr3D	StringTie	transcript	352841766	352843375	1000	-	.	transcript_id "STRG.28752.1"; gene_id "STRG.28752"
chr3D	StringTie	exon	352841766	352842629	1000	-	.	transcript_id "STRG.28752.1"; gene_id "STRG.28752";
chr3D	StringTie	exon	352842710	352843375	1000	-	.	transcript_id "STRG.28752.1"; gene_id "STRG.28752";
chr3D	StringTie	transcript	352847742	352850190	1000	-	.	transcript_id "STRG.28753.1"; gene_id "STRG.28753"
chr3D	StringTie	exon	352847742	352848620	1000	-	.	transcript_id "STRG.28753.1"; gene_id "STRG.28753";
chr3D	StringTie	exon	352849241	352850034	1000	-	.	transcript_id "STRG.28753.1"; gene_id "STRG.28753";
chr3D	StringTie	exon	352850161	352850190	1000	-	.	transcript_id "STRG.28753.1"; gene_id "STRG.28753";
chr3D	StringTie	transcript	353265737	353271061	1000	-	.	transcript_id "STRG.28754.1"; gene_id "STRG.28754"
chr3D	StringTie	exon	353265737	353266577	1000	-	.	transcript_id "STRG.28754.1"; gene_id "STRG.28754";
chr3D	StringTie	exon	353266853	353267129	1000	-	.	transcript_id "STRG.28754.1"; gene_id "STRG.28754";
chr3D	StringTie	exon	353267252	353267409	1000	-	.	transcript_id "STRG.28754.1"; gene_id "STRG.28754";
chr3D	StringTie	exon	353270423	353270647	1000	-	.	transcript_id "STRG.28754.1"; gene_id "STRG.28754";
chr3D	StringTie	exon	353270743	353271061	1000	-	.	transcript_id "STRG.28754.1"; gene_id "STRG.28754";
chr3D	StringTie	transcript	353412433	353416605	1000	-	.	transcript_id "STRG.28755.1"; gene_id "STRG.28755"
chr3D	StringTie	exon	353412433	353413163	1000	-	.	transcript_id "STRG.28755.1"; gene_id "STRG.28755";
chr3D	StringTie	exon	353414600	353414876	1000	-	.	transcript_id "STRG.28755.1"; gene_id "STRG.28755";
chr3D	StringTie	exon	353414985	353415133	1000	-	.	transcript_id "STRG.28755.1"; gene_id "STRG.28755";
chr3D	StringTie	exon	353415925	353416143	1000	-	.	transcript_id "STRG.28755.1"; gene_id "STRG.28755";
chr3D	StringTie	exon	353416253	353416605	1000	-	.	transcript_id "STRG.28755.1"; gene_id "STRG.28755";
chr3D	StringTie	transcript	353417336	353421336	1000	-	.	transcript_id "STRG.28758.1"; gene_id "STRG.28758"
chr3D	StringTie	exon	353417336	353417942	1000	-	.	transcript_id "STRG.28758.1"; gene_id "STRG.28758";
chr3D	StringTie	exon	353418895	353419012	1000	-	.	transcript_id "STRG.28758.1"; gene_id "STRG.28758";
chr3D	StringTie	exon	353419128	353419252	1000	-	.	transcript_id "STRG.28758.1"; gene_id "STRG.28758";
chr3D	StringTie	exon	353419660	353419721	1000	-	.	transcript_id "STRG.28758.1"; gene_id "STRG.28758";
chr3D	StringTie	exon	353419820	353419988	1000	-	.	transcript_id "STRG.28758.1"; gene_id "STRG.28758";
chr3D	StringTie	exon	353420714	353420887	1000	-	.	transcript_id "STRG.28758.1"; gene_id "STRG.28758";
chr3D	StringTie	exon	353420964	353421336	1000	-	.	transcript_id "STRG.28758.1"; gene_id "STRG.28758";
chr3D	StringTie	transcript	353677036	353681071	1000	-	.	transcript_id "STRG.28756.1"; gene_id "STRG.28756"
chr3D	StringTie	exon	353677036	353677485	1000	-	.	transcript_id "STRG.28756.1"; gene_id "STRG.28756";
chr3D	StringTie	exon	353677573	353677655	1000	-	.	transcript_id "STRG.28756.1"; gene_id "STRG.28756";
chr3D	StringTie	exon	353677825	353681071	1000	-	.	transcript_id "STRG.28756.1"; gene_id "STRG.28756";
chr3D	StringTie	transcript	354028291	354031598	1000	+	.	transcript_id "STRG.28759.1"; gene_id "STRG.28759"
chr3D	StringTie	exon	354028291	354028950	1000	+	.	transcript_id "STRG.28759.1"; gene_id "STRG.28759";
chr3D	StringTie	exon	354029670	354029737	1000	+	.	transcript_id "STRG.28759.1"; gene_id "STRG.28759";
chr3D	StringTie	exon	354029836	354030855	1000	+	.	transcript_id "STRG.28759.1"; gene_id "STRG.28759";
chr3D	StringTie	exon	354031189	354031598	1000	+	.	transcript_id "STRG.28759.1"; gene_id "STRG.28759";
chr3D	StringTie	transcript	354028291	354031598	1000	+	.	transcript_id "STRG.28759.2"; gene_id "STRG.28759"
chr3D	StringTie	exon	354028291	354028950	1000	+	.	transcript_id "STRG.28759.2"; gene_id "STRG.28759";
chr3D	StringTie	exon	354029670	354029737	1000	+	.	transcript_id "STRG.28759.2"; gene_id "STRG.28759";
chr3D	StringTie	exon	354029836	354029975	1000	+	.	transcript_id "STRG.28759.2"; gene_id "STRG.28759";
chr3D	StringTie	exon	354030698	354030855	1000	+	.	transcript_id "STRG.28759.2"; gene_id "STRG.28759";
chr3D	StringTie	exon	354031189	354031598	1000	+	.	transcript_id "STRG.28759.2"; gene_id "STRG.28759";
chr3D	StringTie	transcript	354178412	354179814	1000	-	.	transcript_id "STRG.28757.1"; gene_id "STRG.28757"
chr3D	StringTie	exon	354178412	354179082	1000	-	.	transcript_id "STRG.28757.1"; gene_id "STRG.28757";
chr3D	StringTie	exon	354179159	354179814	1000	-	.	transcript_id "STRG.28757.1"; gene_id "STRG.28757";
chr3D	StringTie	transcript	354237408	354239263	1000	-	.	transcript_id "STRG.28760.1"; gene_id "STRG.28760"
chr3D	StringTie	exon	354237408	354238470	1000	-	.	transcript_id "STRG.28760.1"; gene_id "STRG.28760";
chr3D	StringTie	exon	354238553	354239263	1000	-	.	transcript_id "STRG.28760.1"; gene_id "STRG.28760";
chr3D	StringTie	transcript	354285074	354287657	1000	-	.	transcript_id "STRG.28761.1"; gene_id "STRG.28761"
chr3D	StringTie	exon	354285074	354287657	1000	-	.	transcript_id "STRG.28761.1"; gene_id "STRG.28761";
chr3D	StringTie	transcript	354285074	354287657	1000	-	.	transcript_id "STRG.28761.2"; gene_id "STRG.28761"
chr3D	StringTie	exon	354285074	354285547	1000	-	.	transcript_id "STRG.28761.2"; gene_id "STRG.28761";
chr3D	StringTie	exon	354286356	354287657	1000	-	.	transcript_id "STRG.28761.2"; gene_id "STRG.28761";
chr3D	StringTie	transcript	354432657	354435375	1000	+	.	transcript_id "STRG.28762.1"; gene_id "STRG.28762"
chr3D	StringTie	exon	354432657	354432983	1000	+	.	transcript_id "STRG.28762.1"; gene_id "STRG.28762";
chr3D	StringTie	exon	354434974	354435375	1000	+	.	transcript_id "STRG.28762.1"; gene_id "STRG.28762";
chr3D	StringTie	transcript	354445691	354461929	1000	-	.	transcript_id "STRG.28763.1"; gene_id "STRG.28763"
chr3D	StringTie	exon	354445691	354446948	1000	-	.	transcript_id "STRG.28763.1"; gene_id "STRG.28763";
chr3D	StringTie	exon	354449163	354449300	1000	-	.	transcript_id "STRG.28763.1"; gene_id "STRG.28763";
chr3D	StringTie	exon	354449589	354449958	1000	-	.	transcript_id "STRG.28763.1"; gene_id "STRG.28763";
chr3D	StringTie	exon	354450139	354450240	1000	-	.	transcript_id "STRG.28763.1"; gene_id "STRG.28763";
chr3D	StringTie	exon	354450322	354450414	1000	-	.	transcript_id "STRG.28763.1"; gene_id "STRG.28763";
chr3D	StringTie	exon	354450595	354450842	1000	-	.	transcript_id "STRG.28763.1"; gene_id "STRG.28763";
chr3D	StringTie	exon	354452262	354452448	1000	-	.	transcript_id "STRG.28763.1"; gene_id "STRG.28763";
chr3D	StringTie	exon	354453056	354453274	1000	-	.	transcript_id "STRG.28763.1"; gene_id "STRG.28763";
chr3D	StringTie	exon	354453473	354453669	1000	-	.	transcript_id "STRG.28763.1"; gene_id "STRG.28763";
chr3D	StringTie	exon	354455280	354455610	1000	-	.	transcript_id "STRG.28763.1"; gene_id "STRG.28763";
chr3D	StringTie	exon	354456001	354456350	1000	-	.	transcript_id "STRG.28763.1"; gene_id "STRG.28763";
chr3D	StringTie	exon	354456888	354456987	1000	-	.	transcript_id "STRG.28763.1"; gene_id "STRG.28763";
chr3D	StringTie	exon	354457094	354457209	1000	-	.	transcript_id "STRG.28763.1"; gene_id "STRG.28763";
chr3D	StringTie	exon	354457297	354457413	1000	-	.	transcript_id "STRG.28763.1"; gene_id "STRG.28763";
chr3D	StringTie	exon	354457975	354458073	1000	-	.	transcript_id "STRG.28763.1"; gene_id "STRG.28763";
chr3D	StringTie	exon	354458430	354458504	1000	-	.	transcript_id "STRG.28763.1"; gene_id "STRG.28763";
chr3D	StringTie	exon	354458578	354458677	1000	-	.	transcript_id "STRG.28763.1"; gene_id "STRG.28763";
chr3D	StringTie	exon	354459389	354459637	1000	-	.	transcript_id "STRG.28763.1"; gene_id "STRG.28763";
chr3D	StringTie	exon	354459729	354459768	1000	-	.	transcript_id "STRG.28763.1"; gene_id "STRG.28763";
chr3D	StringTie	exon	354461313	354461397	1000	-	.	transcript_id "STRG.28763.1"; gene_id "STRG.28763";
chr3D	StringTie	exon	354461522	354461929	1000	-	.	transcript_id "STRG.28763.1"; gene_id "STRG.28763";
chr3D	StringTie	transcript	355094946	355102716	1000	+	.	transcript_id "STRG.28764.1"; gene_id "STRG.28764"
chr3D	StringTie	exon	355094946	355095241	1000	+	.	transcript_id "STRG.28764.1"; gene_id "STRG.28764";
chr3D	StringTie	exon	355096273	355096352	1000	+	.	transcript_id "STRG.28764.1"; gene_id "STRG.28764";
chr3D	StringTie	exon	355096597	355096683	1000	+	.	transcript_id "STRG.28764.1"; gene_id "STRG.28764";
chr3D	StringTie	exon	355097453	355097503	1000	+	.	transcript_id "STRG.28764.1"; gene_id "STRG.28764";
chr3D	StringTie	exon	355097600	355097717	1000	+	.	transcript_id "STRG.28764.1"; gene_id "STRG.28764";
chr3D	StringTie	exon	355097891	355097947	1000	+	.	transcript_id "STRG.28764.1"; gene_id "STRG.28764";
chr3D	StringTie	exon	355098056	355098120	1000	+	.	transcript_id "STRG.28764.1"; gene_id "STRG.28764";
chr3D	StringTie	exon	355098765	355098848	1000	+	.	transcript_id "STRG.28764.1"; gene_id "STRG.28764";
chr3D	StringTie	exon	355098958	355099008	1000	+	.	transcript_id "STRG.28764.1"; gene_id "STRG.28764";
chr3D	StringTie	exon	355099088	355099150	1000	+	.	transcript_id "STRG.28764.1"; gene_id "STRG.28764";
chr3D	StringTie	exon	355099268	355099314	1000	+	.	transcript_id "STRG.28764.1"; gene_id "STRG.28764";
chr3D	StringTie	exon	355099403	355099481	1000	+	.	transcript_id "STRG.28764.1"; gene_id "STRG.28764";
chr3D	StringTie	exon	355099606	355099668	1000	+	.	transcript_id "STRG.28764.1"; gene_id "STRG.28764";
chr3D	StringTie	exon	355099780	355099869	1000	+	.	transcript_id "STRG.28764.1"; gene_id "STRG.28764";
chr3D	StringTie	exon	355099960	355099998	1000	+	.	transcript_id "STRG.28764.1"; gene_id "STRG.28764";
chr3D	StringTie	exon	355100083	355100310	1000	+	.	transcript_id "STRG.28764.1"; gene_id "STRG.28764";
chr3D	StringTie	exon	355100405	355100490	1000	+	.	transcript_id "STRG.28764.1"; gene_id "STRG.28764";
chr3D	StringTie	exon	355100609	355100657	1000	+	.	transcript_id "STRG.28764.1"; gene_id "STRG.28764";
chr3D	StringTie	exon	355100755	355100835	1000	+	.	transcript_id "STRG.28764.1"; gene_id "STRG.28764";
chr3D	StringTie	exon	355100911	355101004	1000	+	.	transcript_id "STRG.28764.1"; gene_id "STRG.28764";
chr3D	StringTie	exon	355101101	355102716	1000	+	.	transcript_id "STRG.28764.1"; gene_id "STRG.28764";
chr3D	StringTie	transcript	355098569	355106974	1000	-	.	transcript_id "STRG.28765.1"; gene_id "STRG.28765"
chr3D	StringTie	exon	355098569	355102309	1000	-	.	transcript_id "STRG.28765.1"; gene_id "STRG.28765";
chr3D	StringTie	exon	355102779	355103108	1000	-	.	transcript_id "STRG.28765.1"; gene_id "STRG.28765";
chr3D	StringTie	exon	355103252	355103713	1000	-	.	transcript_id "STRG.28765.1"; gene_id "STRG.28765";
chr3D	StringTie	exon	355103788	355103868	1000	-	.	transcript_id "STRG.28765.1"; gene_id "STRG.28765";
chr3D	StringTie	exon	355104725	355104872	1000	-	.	transcript_id "STRG.28765.1"; gene_id "STRG.28765";
chr3D	StringTie	exon	355105055	355105158	1000	-	.	transcript_id "STRG.28765.1"; gene_id "STRG.28765";
chr3D	StringTie	exon	355105228	355105302	1000	-	.	transcript_id "STRG.28765.1"; gene_id "STRG.28765";
chr3D	StringTie	exon	355105937	355106003	1000	-	.	transcript_id "STRG.28765.1"; gene_id "STRG.28765";
chr3D	StringTie	exon	355106572	355106637	1000	-	.	transcript_id "STRG.28765.1"; gene_id "STRG.28765";
chr3D	StringTie	exon	355106819	355106974	1000	-	.	transcript_id "STRG.28765.1"; gene_id "STRG.28765";
chr3D	StringTie	transcript	355107108	355111451	1000	+	.	transcript_id "STRG.28766.1"; gene_id "STRG.28766"
chr3D	StringTie	exon	355107108	355107421	1000	+	.	transcript_id "STRG.28766.1"; gene_id "STRG.28766";
chr3D	StringTie	exon	355107503	355107569	1000	+	.	transcript_id "STRG.28766.1"; gene_id "STRG.28766";
chr3D	StringTie	exon	355107891	355108098	1000	+	.	transcript_id "STRG.28766.1"; gene_id "STRG.28766";
chr3D	StringTie	exon	355108809	355108978	1000	+	.	transcript_id "STRG.28766.1"; gene_id "STRG.28766";
chr3D	StringTie	exon	355109181	355109258	1000	+	.	transcript_id "STRG.28766.1"; gene_id "STRG.28766";
chr3D	StringTie	exon	355109522	355109654	1000	+	.	transcript_id "STRG.28766.1"; gene_id "STRG.28766";
chr3D	StringTie	exon	355109763	355109854	1000	+	.	transcript_id "STRG.28766.1"; gene_id "STRG.28766";
chr3D	StringTie	exon	355110280	355110336	1000	+	.	transcript_id "STRG.28766.1"; gene_id "STRG.28766";
chr3D	StringTie	exon	355110936	355111007	1000	+	.	transcript_id "STRG.28766.1"; gene_id "STRG.28766";
chr3D	StringTie	exon	355111105	355111451	1000	+	.	transcript_id "STRG.28766.1"; gene_id "STRG.28766";
chr3D	StringTie	transcript	355231289	355235371	1000	-	.	transcript_id "STRG.28768.1"; gene_id "STRG.28768"
chr3D	StringTie	exon	355231289	355231598	1000	-	.	transcript_id "STRG.28768.1"; gene_id "STRG.28768";
chr3D	StringTie	exon	355231702	355231827	1000	-	.	transcript_id "STRG.28768.1"; gene_id "STRG.28768";
chr3D	StringTie	exon	355232052	355232194	1000	-	.	transcript_id "STRG.28768.1"; gene_id "STRG.28768";
chr3D	StringTie	exon	355232355	355232389	1000	-	.	transcript_id "STRG.28768.1"; gene_id "STRG.28768";
chr3D	StringTie	exon	355232487	355232602	1000	-	.	transcript_id "STRG.28768.1"; gene_id "STRG.28768";
chr3D	StringTie	exon	355232680	355232748	1000	-	.	transcript_id "STRG.28768.1"; gene_id "STRG.28768";
chr3D	StringTie	exon	355232831	355232934	1000	-	.	transcript_id "STRG.28768.1"; gene_id "STRG.28768";
chr3D	StringTie	exon	355233030	355233115	1000	-	.	transcript_id "STRG.28768.1"; gene_id "STRG.28768";
chr3D	StringTie	exon	355233273	355233374	1000	-	.	transcript_id "STRG.28768.1"; gene_id "STRG.28768";
chr3D	StringTie	exon	355233560	355233613	1000	-	.	transcript_id "STRG.28768.1"; gene_id "STRG.28768";
chr3D	StringTie	exon	355233717	355233794	1000	-	.	transcript_id "STRG.28768.1"; gene_id "STRG.28768";
chr3D	StringTie	exon	355233907	355233944	1000	-	.	transcript_id "STRG.28768.1"; gene_id "STRG.28768";
chr3D	StringTie	exon	355234320	355234429	1000	-	.	transcript_id "STRG.28768.1"; gene_id "STRG.28768";
chr3D	StringTie	exon	355234537	355234580	1000	-	.	transcript_id "STRG.28768.1"; gene_id "STRG.28768";
chr3D	StringTie	exon	355235228	355235371	1000	-	.	transcript_id "STRG.28768.1"; gene_id "STRG.28768";
chr3D	StringTie	transcript	355409326	355418237	1000	+	.	transcript_id "STRG.28767.1"; gene_id "STRG.28767"
chr3D	StringTie	exon	355409326	355410658	1000	+	.	transcript_id "STRG.28767.1"; gene_id "STRG.28767";
chr3D	StringTie	exon	355410782	355410837	1000	+	.	transcript_id "STRG.28767.1"; gene_id "STRG.28767";
chr3D	StringTie	exon	355411004	355411208	1000	+	.	transcript_id "STRG.28767.1"; gene_id "STRG.28767";
chr3D	StringTie	exon	355411750	355411860	1000	+	.	transcript_id "STRG.28767.1"; gene_id "STRG.28767";
chr3D	StringTie	exon	355411934	355412002	1000	+	.	transcript_id "STRG.28767.1"; gene_id "STRG.28767";
chr3D	StringTie	exon	355412091	355412156	1000	+	.	transcript_id "STRG.28767.1"; gene_id "STRG.28767";
chr3D	StringTie	exon	355412229	355412320	1000	+	.	transcript_id "STRG.28767.1"; gene_id "STRG.28767";
chr3D	StringTie	exon	355412425	355412517	1000	+	.	transcript_id "STRG.28767.1"; gene_id "STRG.28767";
chr3D	StringTie	exon	355412793	355412928	1000	+	.	transcript_id "STRG.28767.1"; gene_id "STRG.28767";
chr3D	StringTie	exon	355413098	355413191	1000	+	.	transcript_id "STRG.28767.1"; gene_id "STRG.28767";
chr3D	StringTie	exon	355413279	355413378	1000	+	.	transcript_id "STRG.28767.1"; gene_id "STRG.28767";
chr3D	StringTie	exon	355413472	355413596	1000	+	.	transcript_id "STRG.28767.1"; gene_id "STRG.28767";
chr3D	StringTie	exon	355413840	355413985	1000	+	.	transcript_id "STRG.28767.1"; gene_id "STRG.28767";
chr3D	StringTie	exon	355414114	355414218	1000	+	.	transcript_id "STRG.28767.1"; gene_id "STRG.28767";
chr3D	StringTie	exon	355414359	355414423	1000	+	.	transcript_id "STRG.28767.1"; gene_id "STRG.28767";
chr3D	StringTie	exon	355414527	355414728	1000	+	.	transcript_id "STRG.28767.1"; gene_id "STRG.28767";
chr3D	StringTie	exon	355416477	355416563	1000	+	.	transcript_id "STRG.28767.1"; gene_id "STRG.28767";
chr3D	StringTie	exon	355416662	355416718	1000	+	.	transcript_id "STRG.28767.1"; gene_id "STRG.28767";
chr3D	StringTie	exon	355416796	355416885	1000	+	.	transcript_id "STRG.28767.1"; gene_id "STRG.28767";
chr3D	StringTie	exon	355417200	355417286	1000	+	.	transcript_id "STRG.28767.1"; gene_id "STRG.28767";
chr3D	StringTie	exon	355417510	355417584	1000	+	.	transcript_id "STRG.28767.1"; gene_id "STRG.28767";
chr3D	StringTie	exon	355417665	355417765	1000	+	.	transcript_id "STRG.28767.1"; gene_id "STRG.28767";
chr3D	StringTie	exon	355417906	355418237	1000	+	.	transcript_id "STRG.28767.1"; gene_id "STRG.28767";
chr3D	StringTie	transcript	355671783	355677984	1000	+	.	transcript_id "STRG.28770.1"; gene_id "STRG.28770"
chr3D	StringTie	exon	355671783	355672969	1000	+	.	transcript_id "STRG.28770.1"; gene_id "STRG.28770";
chr3D	StringTie	exon	355673654	355674299	1000	+	.	transcript_id "STRG.28770.1"; gene_id "STRG.28770";
chr3D	StringTie	exon	355675018	355676425	1000	+	.	transcript_id "STRG.28770.1"; gene_id "STRG.28770";
chr3D	StringTie	exon	355676512	355676604	1000	+	.	transcript_id "STRG.28770.1"; gene_id "STRG.28770";
chr3D	StringTie	exon	355676745	355677984	1000	+	.	transcript_id "STRG.28770.1"; gene_id "STRG.28770";
chr3D	StringTie	transcript	355707287	355710413	1000	-	.	transcript_id "STRG.28769.1"; gene_id "STRG.28769"
chr3D	StringTie	exon	355707287	355707903	1000	-	.	transcript_id "STRG.28769.1"; gene_id "STRG.28769";
chr3D	StringTie	exon	355709397	355709475	1000	-	.	transcript_id "STRG.28769.1"; gene_id "STRG.28769";
chr3D	StringTie	exon	355709583	355710413	1000	-	.	transcript_id "STRG.28769.1"; gene_id "STRG.28769";
chr3D	StringTie	transcript	356139649	356148247	1000	+	.	transcript_id "STRG.28771.1"; gene_id "STRG.28771"
chr3D	StringTie	exon	356139649	356140158	1000	+	.	transcript_id "STRG.28771.1"; gene_id "STRG.28771";
chr3D	StringTie	exon	356140257	356140300	1000	+	.	transcript_id "STRG.28771.1"; gene_id "STRG.28771";
chr3D	StringTie	exon	356140378	356140456	1000	+	.	transcript_id "STRG.28771.1"; gene_id "STRG.28771";
chr3D	StringTie	exon	356140562	356140684	1000	+	.	transcript_id "STRG.28771.1"; gene_id "STRG.28771";
chr3D	StringTie	exon	356140916	356141098	1000	+	.	transcript_id "STRG.28771.1"; gene_id "STRG.28771";
chr3D	StringTie	exon	356141181	356141267	1000	+	.	transcript_id "STRG.28771.1"; gene_id "STRG.28771";
chr3D	StringTie	exon	356141999	356142105	1000	+	.	transcript_id "STRG.28771.1"; gene_id "STRG.28771";
chr3D	StringTie	exon	356142364	356142451	1000	+	.	transcript_id "STRG.28771.1"; gene_id "STRG.28771";
chr3D	StringTie	exon	356146366	356146446	1000	+	.	transcript_id "STRG.28771.1"; gene_id "STRG.28771";
chr3D	StringTie	exon	356146536	356146612	1000	+	.	transcript_id "STRG.28771.1"; gene_id "STRG.28771";
chr3D	StringTie	exon	356146726	356146861	1000	+	.	transcript_id "STRG.28771.1"; gene_id "STRG.28771";
chr3D	StringTie	exon	356147051	356147113	1000	+	.	transcript_id "STRG.28771.1"; gene_id "STRG.28771";
chr3D	StringTie	exon	356147400	356148247	1000	+	.	transcript_id "STRG.28771.1"; gene_id "STRG.28771";
chr3D	StringTie	transcript	356183115	356191794	1000	+	.	transcript_id "STRG.28772.1"; gene_id "STRG.28772"
chr3D	StringTie	exon	356183115	356183333	1000	+	.	transcript_id "STRG.28772.1"; gene_id "STRG.28772";
chr3D	StringTie	exon	356184219	356184282	1000	+	.	transcript_id "STRG.28772.1"; gene_id "STRG.28772";
chr3D	StringTie	exon	356184385	356184474	1000	+	.	transcript_id "STRG.28772.1"; gene_id "STRG.28772";
chr3D	StringTie	exon	356184686	356184742	1000	+	.	transcript_id "STRG.28772.1"; gene_id "STRG.28772";
chr3D	StringTie	exon	356184905	356184953	1000	+	.	transcript_id "STRG.28772.1"; gene_id "STRG.28772";
chr3D	StringTie	exon	356185321	356185397	1000	+	.	transcript_id "STRG.28772.1"; gene_id "STRG.28772";
chr3D	StringTie	exon	356185919	356185958	1000	+	.	transcript_id "STRG.28772.1"; gene_id "STRG.28772";
chr3D	StringTie	exon	356186045	356186139	1000	+	.	transcript_id "STRG.28772.1"; gene_id "STRG.28772";
chr3D	StringTie	exon	356186557	356186724	1000	+	.	transcript_id "STRG.28772.1"; gene_id "STRG.28772";
chr3D	StringTie	exon	356186810	356186920	1000	+	.	transcript_id "STRG.28772.1"; gene_id "STRG.28772";
chr3D	StringTie	exon	356187003	356187090	1000	+	.	transcript_id "STRG.28772.1"; gene_id "STRG.28772";
chr3D	StringTie	exon	356188522	356188588	1000	+	.	transcript_id "STRG.28772.1"; gene_id "STRG.28772";
chr3D	StringTie	exon	356188970	356189045	1000	+	.	transcript_id "STRG.28772.1"; gene_id "STRG.28772";
chr3D	StringTie	exon	356189140	356189257	1000	+	.	transcript_id "STRG.28772.1"; gene_id "STRG.28772";
chr3D	StringTie	exon	356189669	356189914	1000	+	.	transcript_id "STRG.28772.1"; gene_id "STRG.28772";
chr3D	StringTie	exon	356190311	356190450	1000	+	.	transcript_id "STRG.28772.1"; gene_id "STRG.28772";
chr3D	StringTie	exon	356190619	356190801	1000	+	.	transcript_id "STRG.28772.1"; gene_id "STRG.28772";
chr3D	StringTie	exon	356190900	356191019	1000	+	.	transcript_id "STRG.28772.1"; gene_id "STRG.28772";
chr3D	StringTie	exon	356191325	356191794	1000	+	.	transcript_id "STRG.28772.1"; gene_id "STRG.28772";
chr3D	StringTie	transcript	356302009	356303270	1000	-	.	transcript_id "STRG.28773.1"; gene_id "STRG.28773"
chr3D	StringTie	exon	356302009	356302566	1000	-	.	transcript_id "STRG.28773.1"; gene_id "STRG.28773";
chr3D	StringTie	exon	356302653	356302778	1000	-	.	transcript_id "STRG.28773.1"; gene_id "STRG.28773";
chr3D	StringTie	exon	356302862	356303270	1000	-	.	transcript_id "STRG.28773.1"; gene_id "STRG.28773";
chr3D	StringTie	transcript	356391821	356398182	1000	-	.	transcript_id "STRG.28774.1"; gene_id "STRG.28774"
chr3D	StringTie	exon	356391821	356396070	1000	-	.	transcript_id "STRG.28774.1"; gene_id "STRG.28774";
chr3D	StringTie	exon	356396311	356396435	1000	-	.	transcript_id "STRG.28774.1"; gene_id "STRG.28774";
chr3D	StringTie	exon	356397617	356397685	1000	-	.	transcript_id "STRG.28774.1"; gene_id "STRG.28774";
chr3D	StringTie	exon	356397846	356398182	1000	-	.	transcript_id "STRG.28774.1"; gene_id "STRG.28774";
chr3D	StringTie	transcript	356391821	356398182	1000	-	.	transcript_id "STRG.28774.2"; gene_id "STRG.28774"
chr3D	StringTie	exon	356391821	356396070	1000	-	.	transcript_id "STRG.28774.2"; gene_id "STRG.28774";
chr3D	StringTie	exon	356396311	356396405	1000	-	.	transcript_id "STRG.28774.2"; gene_id "STRG.28774";
chr3D	StringTie	exon	356397617	356397685	1000	-	.	transcript_id "STRG.28774.2"; gene_id "STRG.28774";
chr3D	StringTie	exon	356397846	356398182	1000	-	.	transcript_id "STRG.28774.2"; gene_id "STRG.28774";
chr3D	StringTie	transcript	356740944	356746718	1000	+	.	transcript_id "STRG.28775.1"; gene_id "STRG.28775"
chr3D	StringTie	exon	356740944	356742422	1000	+	.	transcript_id "STRG.28775.1"; gene_id "STRG.28775";
chr3D	StringTie	exon	356746150	356746718	1000	+	.	transcript_id "STRG.28775.1"; gene_id "STRG.28775";
chr3D	StringTie	transcript	356963845	356971000	1000	-	.	transcript_id "STRG.28776.1"; gene_id "STRG.28776"
chr3D	StringTie	exon	356963845	356964206	1000	-	.	transcript_id "STRG.28776.1"; gene_id "STRG.28776";
chr3D	StringTie	exon	356964314	356964418	1000	-	.	transcript_id "STRG.28776.1"; gene_id "STRG.28776";
chr3D	StringTie	exon	356965268	356965395	1000	-	.	transcript_id "STRG.28776.1"; gene_id "STRG.28776";
chr3D	StringTie	exon	356970641	356970729	1000	-	.	transcript_id "STRG.28776.1"; gene_id "STRG.28776";
chr3D	StringTie	exon	356970830	356971000	1000	-	.	transcript_id "STRG.28776.1"; gene_id "STRG.28776";
chr3D	StringTie	transcript	356972121	356983759	1000	-	.	transcript_id "STRG.28777.1"; gene_id "STRG.28777"
chr3D	StringTie	exon	356972121	356972585	1000	-	.	transcript_id "STRG.28777.1"; gene_id "STRG.28777";
chr3D	StringTie	exon	356973394	356973463	1000	-	.	transcript_id "STRG.28777.1"; gene_id "STRG.28777";
chr3D	StringTie	exon	356973563	356973651	1000	-	.	transcript_id "STRG.28777.1"; gene_id "STRG.28777";
chr3D	StringTie	exon	356973781	356973834	1000	-	.	transcript_id "STRG.28777.1"; gene_id "STRG.28777";
chr3D	StringTie	exon	356974084	356974223	1000	-	.	transcript_id "STRG.28777.1"; gene_id "STRG.28777";
chr3D	StringTie	exon	356983162	356983307	1000	-	.	transcript_id "STRG.28777.1"; gene_id "STRG.28777";
chr3D	StringTie	exon	356983382	356983759	1000	-	.	transcript_id "STRG.28777.1"; gene_id "STRG.28777";
chr3D	StringTie	transcript	356972121	356983759	1000	-	.	transcript_id "STRG.28777.2"; gene_id "STRG.28777"
chr3D	StringTie	exon	356972121	356972585	1000	-	.	transcript_id "STRG.28777.2"; gene_id "STRG.28777";
chr3D	StringTie	exon	356973394	356973463	1000	-	.	transcript_id "STRG.28777.2"; gene_id "STRG.28777";
chr3D	StringTie	exon	356973563	356973651	1000	-	.	transcript_id "STRG.28777.2"; gene_id "STRG.28777";
chr3D	StringTie	exon	356973781	356973834	1000	-	.	transcript_id "STRG.28777.2"; gene_id "STRG.28777";
chr3D	StringTie	exon	356974084	356974223	1000	-	.	transcript_id "STRG.28777.2"; gene_id "STRG.28777";
chr3D	StringTie	exon	356982992	356983079	1000	-	.	transcript_id "STRG.28777.2"; gene_id "STRG.28777";
chr3D	StringTie	exon	356983162	356983307	1000	-	.	transcript_id "STRG.28777.2"; gene_id "STRG.28777";
chr3D	StringTie	exon	356983382	356983759	1000	-	.	transcript_id "STRG.28777.2"; gene_id "STRG.28777";
chr3D	StringTie	transcript	357329667	357334090	1000	+	.	transcript_id "STRG.28779.1"; gene_id "STRG.28779"
chr3D	StringTie	exon	357329667	357329835	1000	+	.	transcript_id "STRG.28779.1"; gene_id "STRG.28779";
chr3D	StringTie	exon	357331520	357331620	1000	+	.	transcript_id "STRG.28779.1"; gene_id "STRG.28779";
chr3D	StringTie	exon	357332361	357332517	1000	+	.	transcript_id "STRG.28779.1"; gene_id "STRG.28779";
chr3D	StringTie	exon	357332617	357332813	1000	+	.	transcript_id "STRG.28779.1"; gene_id "STRG.28779";
chr3D	StringTie	exon	357333032	357333131	1000	+	.	transcript_id "STRG.28779.1"; gene_id "STRG.28779";
chr3D	StringTie	exon	357333821	357334090	1000	+	.	transcript_id "STRG.28779.1"; gene_id "STRG.28779";
chr3D	StringTie	transcript	357690125	357692976	1000	+	.	transcript_id "STRG.28778.1"; gene_id "STRG.28778"
chr3D	StringTie	exon	357690125	357690340	1000	+	.	transcript_id "STRG.28778.1"; gene_id "STRG.28778";
chr3D	StringTie	exon	357690433	357690685	1000	+	.	transcript_id "STRG.28778.1"; gene_id "STRG.28778";
chr3D	StringTie	exon	357690971	357691235	1000	+	.	transcript_id "STRG.28778.1"; gene_id "STRG.28778";
chr3D	StringTie	exon	357691353	357691510	1000	+	.	transcript_id "STRG.28778.1"; gene_id "STRG.28778";
chr3D	StringTie	exon	357691625	357691911	1000	+	.	transcript_id "STRG.28778.1"; gene_id "STRG.28778";
chr3D	StringTie	exon	357692001	357692976	1000	+	.	transcript_id "STRG.28778.1"; gene_id "STRG.28778";
chr3D	StringTie	transcript	357690125	357692976	1000	+	.	transcript_id "STRG.28778.2"; gene_id "STRG.28778"
chr3D	StringTie	exon	357690125	357690340	1000	+	.	transcript_id "STRG.28778.2"; gene_id "STRG.28778";
chr3D	StringTie	exon	357690433	357690685	1000	+	.	transcript_id "STRG.28778.2"; gene_id "STRG.28778";
chr3D	StringTie	exon	357690971	357691235	1000	+	.	transcript_id "STRG.28778.2"; gene_id "STRG.28778";
chr3D	StringTie	exon	357691353	357691911	1000	+	.	transcript_id "STRG.28778.2"; gene_id "STRG.28778";
chr3D	StringTie	exon	357692001	357692976	1000	+	.	transcript_id "STRG.28778.2"; gene_id "STRG.28778";
chr3D	StringTie	transcript	357690125	357692976	1000	+	.	transcript_id "STRG.28778.3"; gene_id "STRG.28778"
chr3D	StringTie	exon	357690125	357690340	1000	+	.	transcript_id "STRG.28778.3"; gene_id "STRG.28778";
chr3D	StringTie	exon	357690433	357690685	1000	+	.	transcript_id "STRG.28778.3"; gene_id "STRG.28778";
chr3D	StringTie	exon	357690971	357691235	1000	+	.	transcript_id "STRG.28778.3"; gene_id "STRG.28778";
chr3D	StringTie	exon	357691353	357691510	1000	+	.	transcript_id "STRG.28778.3"; gene_id "STRG.28778";
chr3D	StringTie	exon	357691599	357691911	1000	+	.	transcript_id "STRG.28778.3"; gene_id "STRG.28778";
chr3D	StringTie	exon	357692001	357692976	1000	+	.	transcript_id "STRG.28778.3"; gene_id "STRG.28778";
chr3D	StringTie	transcript	357705459	357707054	1000	+	.	transcript_id "STRG.28780.1"; gene_id "STRG.28780"
chr3D	StringTie	exon	357705459	357707054	1000	+	.	transcript_id "STRG.28780.1"; gene_id "STRG.28780";
chr3D	StringTie	transcript	357705459	357710008	1000	+	.	transcript_id "STRG.28780.2"; gene_id "STRG.28780"
chr3D	StringTie	exon	357705459	357706526	1000	+	.	transcript_id "STRG.28780.2"; gene_id "STRG.28780";
chr3D	StringTie	exon	357709348	357710008	1000	+	.	transcript_id "STRG.28780.2"; gene_id "STRG.28780";
chr3D	StringTie	transcript	357880166	357883237	1000	+	.	transcript_id "STRG.28781.1"; gene_id "STRG.28781"
chr3D	StringTie	exon	357880166	357880533	1000	+	.	transcript_id "STRG.28781.1"; gene_id "STRG.28781";
chr3D	StringTie	exon	357881708	357883237	1000	+	.	transcript_id "STRG.28781.1"; gene_id "STRG.28781";
chr3D	StringTie	transcript	358355034	358362273	1000	-	.	transcript_id "STRG.28783.1"; gene_id "STRG.28783"
chr3D	StringTie	exon	358355034	358355502	1000	-	.	transcript_id "STRG.28783.1"; gene_id "STRG.28783";
chr3D	StringTie	exon	358356651	358356759	1000	-	.	transcript_id "STRG.28783.1"; gene_id "STRG.28783";
chr3D	StringTie	exon	358357306	358357454	1000	-	.	transcript_id "STRG.28783.1"; gene_id "STRG.28783";
chr3D	StringTie	exon	358357546	358357648	1000	-	.	transcript_id "STRG.28783.1"; gene_id "STRG.28783";
chr3D	StringTie	exon	358358230	358358405	1000	-	.	transcript_id "STRG.28783.1"; gene_id "STRG.28783";
chr3D	StringTie	exon	358358703	358358765	1000	-	.	transcript_id "STRG.28783.1"; gene_id "STRG.28783";
chr3D	StringTie	exon	358359041	358359129	1000	-	.	transcript_id "STRG.28783.1"; gene_id "STRG.28783";
chr3D	StringTie	exon	358359214	358359324	1000	-	.	transcript_id "STRG.28783.1"; gene_id "STRG.28783";
chr3D	StringTie	exon	358359396	358359530	1000	-	.	transcript_id "STRG.28783.1"; gene_id "STRG.28783";
chr3D	StringTie	exon	358360218	358360383	1000	-	.	transcript_id "STRG.28783.1"; gene_id "STRG.28783";
chr3D	StringTie	exon	358360611	358360898	1000	-	.	transcript_id "STRG.28783.1"; gene_id "STRG.28783";
chr3D	StringTie	exon	358361868	358362273	1000	-	.	transcript_id "STRG.28783.1"; gene_id "STRG.28783";
chr3D	StringTie	transcript	358355034	358362273	1000	-	.	transcript_id "STRG.28783.2"; gene_id "STRG.28783"
chr3D	StringTie	exon	358355034	358355502	1000	-	.	transcript_id "STRG.28783.2"; gene_id "STRG.28783";
chr3D	StringTie	exon	358357306	358357454	1000	-	.	transcript_id "STRG.28783.2"; gene_id "STRG.28783";
chr3D	StringTie	exon	358357546	358357648	1000	-	.	transcript_id "STRG.28783.2"; gene_id "STRG.28783";
chr3D	StringTie	exon	358358230	358358405	1000	-	.	transcript_id "STRG.28783.2"; gene_id "STRG.28783";
chr3D	StringTie	exon	358358703	358358765	1000	-	.	transcript_id "STRG.28783.2"; gene_id "STRG.28783";
chr3D	StringTie	exon	358359041	358359129	1000	-	.	transcript_id "STRG.28783.2"; gene_id "STRG.28783";
chr3D	StringTie	exon	358359214	358359324	1000	-	.	transcript_id "STRG.28783.2"; gene_id "STRG.28783";
chr3D	StringTie	exon	358359396	358359530	1000	-	.	transcript_id "STRG.28783.2"; gene_id "STRG.28783";
chr3D	StringTie	exon	358360218	358360383	1000	-	.	transcript_id "STRG.28783.2"; gene_id "STRG.28783";
chr3D	StringTie	exon	358360611	358360898	1000	-	.	transcript_id "STRG.28783.2"; gene_id "STRG.28783";
chr3D	StringTie	exon	358361868	358362273	1000	-	.	transcript_id "STRG.28783.2"; gene_id "STRG.28783";
chr3D	StringTie	transcript	358763450	358766528	1000	-	.	transcript_id "STRG.28782.1"; gene_id "STRG.28782"
chr3D	StringTie	exon	358763450	358766528	1000	-	.	transcript_id "STRG.28782.1"; gene_id "STRG.28782";
chr3D	StringTie	transcript	358763450	358766528	1000	-	.	transcript_id "STRG.28782.2"; gene_id "STRG.28782"
chr3D	StringTie	exon	358763450	358763855	1000	-	.	transcript_id "STRG.28782.2"; gene_id "STRG.28782";
chr3D	StringTie	exon	358763929	358766528	1000	-	.	transcript_id "STRG.28782.2"; gene_id "STRG.28782";
chr3D	StringTie	transcript	358843277	358845151	1000	-	.	transcript_id "STRG.28784.1"; gene_id "STRG.28784"
chr3D	StringTie	exon	358843277	358845151	1000	-	.	transcript_id "STRG.28784.1"; gene_id "STRG.28784";
chr3D	StringTie	transcript	358843277	358845151	1000	-	.	transcript_id "STRG.28784.2"; gene_id "STRG.28784"
chr3D	StringTie	exon	358843277	358844684	1000	-	.	transcript_id "STRG.28784.2"; gene_id "STRG.28784";
chr3D	StringTie	exon	358844785	358845151	1000	-	.	transcript_id "STRG.28784.2"; gene_id "STRG.28784";
chr3D	StringTie	transcript	359040141	359044265	1000	+	.	transcript_id "STRG.28785.1"; gene_id "STRG.28785"
chr3D	StringTie	exon	359040141	359040253	1000	+	.	transcript_id "STRG.28785.1"; gene_id "STRG.28785";
chr3D	StringTie	exon	359040486	359044265	1000	+	.	transcript_id "STRG.28785.1"; gene_id "STRG.28785";
chr3D	StringTie	transcript	359046526	359051706	1000	+	.	transcript_id "STRG.28786.1"; gene_id "STRG.28786"
chr3D	StringTie	exon	359046526	359046864	1000	+	.	transcript_id "STRG.28786.1"; gene_id "STRG.28786";
chr3D	StringTie	exon	359046947	359048664	1000	+	.	transcript_id "STRG.28786.1"; gene_id "STRG.28786";
chr3D	StringTie	exon	359048760	359048965	1000	+	.	transcript_id "STRG.28786.1"; gene_id "STRG.28786";
chr3D	StringTie	exon	359049250	359049348	1000	+	.	transcript_id "STRG.28786.1"; gene_id "STRG.28786";
chr3D	StringTie	exon	359050686	359050851	1000	+	.	transcript_id "STRG.28786.1"; gene_id "STRG.28786";
chr3D	StringTie	exon	359050968	359051706	1000	+	.	transcript_id "STRG.28786.1"; gene_id "STRG.28786";
chr3D	StringTie	transcript	359046526	359051706	1000	+	.	transcript_id "STRG.28786.2"; gene_id "STRG.28786"
chr3D	StringTie	exon	359046526	359046864	1000	+	.	transcript_id "STRG.28786.2"; gene_id "STRG.28786";
chr3D	StringTie	exon	359046947	359048664	1000	+	.	transcript_id "STRG.28786.2"; gene_id "STRG.28786";
chr3D	StringTie	exon	359048760	359048965	1000	+	.	transcript_id "STRG.28786.2"; gene_id "STRG.28786";
chr3D	StringTie	exon	359049250	359049348	1000	+	.	transcript_id "STRG.28786.2"; gene_id "STRG.28786";
chr3D	StringTie	exon	359050686	359050912	1000	+	.	transcript_id "STRG.28786.2"; gene_id "STRG.28786";
chr3D	StringTie	exon	359051000	359051706	1000	+	.	transcript_id "STRG.28786.2"; gene_id "STRG.28786";
chr3D	StringTie	transcript	359046526	359051706	1000	+	.	transcript_id "STRG.28786.3"; gene_id "STRG.28786"
chr3D	StringTie	exon	359046526	359046864	1000	+	.	transcript_id "STRG.28786.3"; gene_id "STRG.28786";
chr3D	StringTie	exon	359048557	359048664	1000	+	.	transcript_id "STRG.28786.3"; gene_id "STRG.28786";
chr3D	StringTie	exon	359048760	359048965	1000	+	.	transcript_id "STRG.28786.3"; gene_id "STRG.28786";
chr3D	StringTie	exon	359049250	359049348	1000	+	.	transcript_id "STRG.28786.3"; gene_id "STRG.28786";
chr3D	StringTie	exon	359050686	359051706	1000	+	.	transcript_id "STRG.28786.3"; gene_id "STRG.28786";
chr3D	StringTie	transcript	359167819	359170998	1000	+	.	transcript_id "STRG.28787.1"; gene_id "STRG.28787"
chr3D	StringTie	exon	359167819	359168428	1000	+	.	transcript_id "STRG.28787.1"; gene_id "STRG.28787";
chr3D	StringTie	exon	359168518	359168599	1000	+	.	transcript_id "STRG.28787.1"; gene_id "STRG.28787";
chr3D	StringTie	exon	359170200	359170414	1000	+	.	transcript_id "STRG.28787.1"; gene_id "STRG.28787";
chr3D	StringTie	exon	359170752	359170998	1000	+	.	transcript_id "STRG.28787.1"; gene_id "STRG.28787";
chr3D	StringTie	transcript	359167819	359170998	1000	+	.	transcript_id "STRG.28787.3"; gene_id "STRG.28787"
chr3D	StringTie	exon	359167819	359168428	1000	+	.	transcript_id "STRG.28787.3"; gene_id "STRG.28787";
chr3D	StringTie	exon	359170200	359170414	1000	+	.	transcript_id "STRG.28787.3"; gene_id "STRG.28787";
chr3D	StringTie	exon	359170752	359170998	1000	+	.	transcript_id "STRG.28787.3"; gene_id "STRG.28787";
chr3D	StringTie	transcript	359167819	359170998	1000	+	.	transcript_id "STRG.28787.4"; gene_id "STRG.28787"
chr3D	StringTie	exon	359167819	359168428	1000	+	.	transcript_id "STRG.28787.4"; gene_id "STRG.28787";
chr3D	StringTie	exon	359168518	359168599	1000	+	.	transcript_id "STRG.28787.4"; gene_id "STRG.28787";
chr3D	StringTie	exon	359170752	359170998	1000	+	.	transcript_id "STRG.28787.4"; gene_id "STRG.28787";
chr3D	StringTie	transcript	359167819	359176273	1000	+	.	transcript_id "STRG.28787.2"; gene_id "STRG.28787"
chr3D	StringTie	exon	359167819	359168428	1000	+	.	transcript_id "STRG.28787.2"; gene_id "STRG.28787";
chr3D	StringTie	exon	359168518	359168599	1000	+	.	transcript_id "STRG.28787.2"; gene_id "STRG.28787";
chr3D	StringTie	exon	359170200	359170414	1000	+	.	transcript_id "STRG.28787.2"; gene_id "STRG.28787";
chr3D	StringTie	exon	359175959	359176273	1000	+	.	transcript_id "STRG.28787.2"; gene_id "STRG.28787";
chr3D	StringTie	transcript	359296940	359301928	1000	+	.	transcript_id "STRG.28788.1"; gene_id "STRG.28788"
chr3D	StringTie	exon	359296940	359298053	1000	+	.	transcript_id "STRG.28788.1"; gene_id "STRG.28788";
chr3D	StringTie	exon	359298156	359298291	1000	+	.	transcript_id "STRG.28788.1"; gene_id "STRG.28788";
chr3D	StringTie	exon	359301312	359301928	1000	+	.	transcript_id "STRG.28788.1"; gene_id "STRG.28788";
chr3D	StringTie	transcript	359302972	359309407	1000	+	.	transcript_id "STRG.28789.1"; gene_id "STRG.28789"
chr3D	StringTie	exon	359302972	359303146	1000	+	.	transcript_id "STRG.28789.1"; gene_id "STRG.28789";
chr3D	StringTie	exon	359303251	359303325	1000	+	.	transcript_id "STRG.28789.1"; gene_id "STRG.28789";
chr3D	StringTie	exon	359303445	359303531	1000	+	.	transcript_id "STRG.28789.1"; gene_id "STRG.28789";
chr3D	StringTie	exon	359304436	359304492	1000	+	.	transcript_id "STRG.28789.1"; gene_id "STRG.28789";
chr3D	StringTie	exon	359304765	359304857	1000	+	.	transcript_id "STRG.28789.1"; gene_id "STRG.28789";
chr3D	StringTie	exon	359307220	359307292	1000	+	.	transcript_id "STRG.28789.1"; gene_id "STRG.28789";
chr3D	StringTie	exon	359307482	359307557	1000	+	.	transcript_id "STRG.28789.1"; gene_id "STRG.28789";
chr3D	StringTie	exon	359307644	359307734	1000	+	.	transcript_id "STRG.28789.1"; gene_id "STRG.28789";
chr3D	StringTie	exon	359307842	359307963	1000	+	.	transcript_id "STRG.28789.1"; gene_id "STRG.28789";
chr3D	StringTie	exon	359308995	359309407	1000	+	.	transcript_id "STRG.28789.1"; gene_id "STRG.28789";
chr3D	StringTie	transcript	359302972	359309407	1000	+	.	transcript_id "STRG.28789.2"; gene_id "STRG.28789"
chr3D	StringTie	exon	359302972	359303146	1000	+	.	transcript_id "STRG.28789.2"; gene_id "STRG.28789";
chr3D	StringTie	exon	359303251	359303325	1000	+	.	transcript_id "STRG.28789.2"; gene_id "STRG.28789";
chr3D	StringTie	exon	359303445	359303531	1000	+	.	transcript_id "STRG.28789.2"; gene_id "STRG.28789";
chr3D	StringTie	exon	359304436	359304492	1000	+	.	transcript_id "STRG.28789.2"; gene_id "STRG.28789";
chr3D	StringTie	exon	359307220	359307292	1000	+	.	transcript_id "STRG.28789.2"; gene_id "STRG.28789";
chr3D	StringTie	exon	359307482	359307557	1000	+	.	transcript_id "STRG.28789.2"; gene_id "STRG.28789";
chr3D	StringTie	exon	359307644	359307734	1000	+	.	transcript_id "STRG.28789.2"; gene_id "STRG.28789";
chr3D	StringTie	exon	359307842	359307963	1000	+	.	transcript_id "STRG.28789.2"; gene_id "STRG.28789";
chr3D	StringTie	exon	359308995	359309407	1000	+	.	transcript_id "STRG.28789.2"; gene_id "STRG.28789";
chr3D	StringTie	transcript	359309891	359314742	1000	+	.	transcript_id "STRG.28790.1"; gene_id "STRG.28790"
chr3D	StringTie	exon	359309891	359310063	1000	+	.	transcript_id "STRG.28790.1"; gene_id "STRG.28790";
chr3D	StringTie	exon	359311077	359311123	1000	+	.	transcript_id "STRG.28790.1"; gene_id "STRG.28790";
chr3D	StringTie	exon	359311320	359311620	1000	+	.	transcript_id "STRG.28790.1"; gene_id "STRG.28790";
chr3D	StringTie	exon	359311732	359311821	1000	+	.	transcript_id "STRG.28790.1"; gene_id "STRG.28790";
chr3D	StringTie	exon	359311922	359311984	1000	+	.	transcript_id "STRG.28790.1"; gene_id "STRG.28790";
chr3D	StringTie	exon	359312130	359312204	1000	+	.	transcript_id "STRG.28790.1"; gene_id "STRG.28790";
chr3D	StringTie	exon	359312824	359312886	1000	+	.	transcript_id "STRG.28790.1"; gene_id "STRG.28790";
chr3D	StringTie	exon	359314127	359314179	1000	+	.	transcript_id "STRG.28790.1"; gene_id "STRG.28790";
chr3D	StringTie	exon	359314303	359314742	1000	+	.	transcript_id "STRG.28790.1"; gene_id "STRG.28790";
chr3D	StringTie	transcript	359309891	359314742	1000	+	.	transcript_id "STRG.28790.2"; gene_id "STRG.28790"
chr3D	StringTie	exon	359309891	359310063	1000	+	.	transcript_id "STRG.28790.2"; gene_id "STRG.28790";
chr3D	StringTie	exon	359311077	359311123	1000	+	.	transcript_id "STRG.28790.2"; gene_id "STRG.28790";
chr3D	StringTie	exon	359311320	359311620	1000	+	.	transcript_id "STRG.28790.2"; gene_id "STRG.28790";
chr3D	StringTie	exon	359311732	359311855	1000	+	.	transcript_id "STRG.28790.2"; gene_id "STRG.28790";
chr3D	StringTie	exon	359311922	359311984	1000	+	.	transcript_id "STRG.28790.2"; gene_id "STRG.28790";
chr3D	StringTie	exon	359312130	359312204	1000	+	.	transcript_id "STRG.28790.2"; gene_id "STRG.28790";
chr3D	StringTie	exon	359312824	359312886	1000	+	.	transcript_id "STRG.28790.2"; gene_id "STRG.28790";
chr3D	StringTie	exon	359314127	359314179	1000	+	.	transcript_id "STRG.28790.2"; gene_id "STRG.28790";
chr3D	StringTie	exon	359314303	359314742	1000	+	.	transcript_id "STRG.28790.2"; gene_id "STRG.28790";
chr3D	StringTie	transcript	359309891	359314742	1000	+	.	transcript_id "STRG.28790.3"; gene_id "STRG.28790"
chr3D	StringTie	exon	359309891	359310229	1000	+	.	transcript_id "STRG.28790.3"; gene_id "STRG.28790";
chr3D	StringTie	exon	359311077	359311123	1000	+	.	transcript_id "STRG.28790.3"; gene_id "STRG.28790";
chr3D	StringTie	exon	359311320	359311620	1000	+	.	transcript_id "STRG.28790.3"; gene_id "STRG.28790";
chr3D	StringTie	exon	359311732	359311821	1000	+	.	transcript_id "STRG.28790.3"; gene_id "STRG.28790";
chr3D	StringTie	exon	359311922	359311984	1000	+	.	transcript_id "STRG.28790.3"; gene_id "STRG.28790";
chr3D	StringTie	exon	359312130	359312204	1000	+	.	transcript_id "STRG.28790.3"; gene_id "STRG.28790";
chr3D	StringTie	exon	359312824	359312886	1000	+	.	transcript_id "STRG.28790.3"; gene_id "STRG.28790";
chr3D	StringTie	exon	359314127	359314179	1000	+	.	transcript_id "STRG.28790.3"; gene_id "STRG.28790";
chr3D	StringTie	exon	359314303	359314742	1000	+	.	transcript_id "STRG.28790.3"; gene_id "STRG.28790";
chr3D	StringTie	transcript	359477555	359479445	1000	-	.	transcript_id "STRG.28791.1"; gene_id "STRG.28791"
chr3D	StringTie	exon	359477555	359479445	1000	-	.	transcript_id "STRG.28791.1"; gene_id "STRG.28791";
chr3D	StringTie	transcript	359551188	359552895	1000	+	.	transcript_id "STRG.28792.1"; gene_id "STRG.28792"
chr3D	StringTie	exon	359551188	359551750	1000	+	.	transcript_id "STRG.28792.1"; gene_id "STRG.28792";
chr3D	StringTie	exon	359551875	359552055	1000	+	.	transcript_id "STRG.28792.1"; gene_id "STRG.28792";
chr3D	StringTie	exon	359552415	359552895	1000	+	.	transcript_id "STRG.28792.1"; gene_id "STRG.28792";
chr3D	StringTie	transcript	359551188	359552895	1000	+	.	transcript_id "STRG.28792.2"; gene_id "STRG.28792"
chr3D	StringTie	exon	359551188	359552055	1000	+	.	transcript_id "STRG.28792.2"; gene_id "STRG.28792";
chr3D	StringTie	exon	359552415	359552895	1000	+	.	transcript_id "STRG.28792.2"; gene_id "STRG.28792";
chr3D	StringTie	transcript	359684823	359686719	1000	-	.	transcript_id "STRG.28793.1"; gene_id "STRG.28793"
chr3D	StringTie	exon	359684823	359686201	1000	-	.	transcript_id "STRG.28793.1"; gene_id "STRG.28793";
chr3D	StringTie	exon	359686284	359686719	1000	-	.	transcript_id "STRG.28793.1"; gene_id "STRG.28793";
chr3D	StringTie	transcript	360171871	360174625	1000	+	.	transcript_id "STRG.28794.1"; gene_id "STRG.28794"
chr3D	StringTie	exon	360171871	360172561	1000	+	.	transcript_id "STRG.28794.1"; gene_id "STRG.28794";
chr3D	StringTie	exon	360174308	360174625	1000	+	.	transcript_id "STRG.28794.1"; gene_id "STRG.28794";
chr3D	StringTie	transcript	360176874	360180429	1000	-	.	transcript_id "STRG.28796.1"; gene_id "STRG.28796"
chr3D	StringTie	exon	360176874	360177326	1000	-	.	transcript_id "STRG.28796.1"; gene_id "STRG.28796";
chr3D	StringTie	exon	360178888	360178942	1000	-	.	transcript_id "STRG.28796.1"; gene_id "STRG.28796";
chr3D	StringTie	exon	360179979	360180429	1000	-	.	transcript_id "STRG.28796.1"; gene_id "STRG.28796";
chr3D	StringTie	transcript	360180946	360184226	1000	-	.	transcript_id "STRG.28797.1"; gene_id "STRG.28797"
chr3D	StringTie	exon	360180946	360181396	1000	-	.	transcript_id "STRG.28797.1"; gene_id "STRG.28797";
chr3D	StringTie	exon	360181530	360181652	1000	-	.	transcript_id "STRG.28797.1"; gene_id "STRG.28797";
chr3D	StringTie	exon	360181797	360181892	1000	-	.	transcript_id "STRG.28797.1"; gene_id "STRG.28797";
chr3D	StringTie	exon	360182119	360182166	1000	-	.	transcript_id "STRG.28797.1"; gene_id "STRG.28797";
chr3D	StringTie	exon	360183027	360183125	1000	-	.	transcript_id "STRG.28797.1"; gene_id "STRG.28797";
chr3D	StringTie	exon	360183209	360183247	1000	-	.	transcript_id "STRG.28797.1"; gene_id "STRG.28797";
chr3D	StringTie	exon	360183416	360183517	1000	-	.	transcript_id "STRG.28797.1"; gene_id "STRG.28797";
chr3D	StringTie	exon	360183637	360183759	1000	-	.	transcript_id "STRG.28797.1"; gene_id "STRG.28797";
chr3D	StringTie	exon	360183918	360184226	1000	-	.	transcript_id "STRG.28797.1"; gene_id "STRG.28797";
chr3D	StringTie	transcript	361869951	361876521	1000	+	.	transcript_id "STRG.28795.1"; gene_id "STRG.28795"
chr3D	StringTie	exon	361869951	361870157	1000	+	.	transcript_id "STRG.28795.1"; gene_id "STRG.28795";
chr3D	StringTie	exon	361870209	361871526	1000	+	.	transcript_id "STRG.28795.1"; gene_id "STRG.28795";
chr3D	StringTie	exon	361871610	361871861	1000	+	.	transcript_id "STRG.28795.1"; gene_id "STRG.28795";
chr3D	StringTie	exon	361871953	361872018	1000	+	.	transcript_id "STRG.28795.1"; gene_id "STRG.28795";
chr3D	StringTie	exon	361872173	361872267	1000	+	.	transcript_id "STRG.28795.1"; gene_id "STRG.28795";
chr3D	StringTie	exon	361873045	361873229	1000	+	.	transcript_id "STRG.28795.1"; gene_id "STRG.28795";
chr3D	StringTie	exon	361873361	361873420	1000	+	.	transcript_id "STRG.28795.1"; gene_id "STRG.28795";
chr3D	StringTie	exon	361873938	361874048	1000	+	.	transcript_id "STRG.28795.1"; gene_id "STRG.28795";
chr3D	StringTie	exon	361874752	361875035	1000	+	.	transcript_id "STRG.28795.1"; gene_id "STRG.28795";
chr3D	StringTie	exon	361876076	361876521	1000	+	.	transcript_id "STRG.28795.1"; gene_id "STRG.28795";
chr3D	StringTie	transcript	361869951	361876521	1000	+	.	transcript_id "STRG.28795.2"; gene_id "STRG.28795"
chr3D	StringTie	exon	361869951	361871526	1000	+	.	transcript_id "STRG.28795.2"; gene_id "STRG.28795";
chr3D	StringTie	exon	361871610	361871861	1000	+	.	transcript_id "STRG.28795.2"; gene_id "STRG.28795";
chr3D	StringTie	exon	361872173	361872267	1000	+	.	transcript_id "STRG.28795.2"; gene_id "STRG.28795";
chr3D	StringTie	exon	361873045	361873229	1000	+	.	transcript_id "STRG.28795.2"; gene_id "STRG.28795";
chr3D	StringTie	exon	361873361	361874048	1000	+	.	transcript_id "STRG.28795.2"; gene_id "STRG.28795";
chr3D	StringTie	exon	361874349	361876521	1000	+	.	transcript_id "STRG.28795.2"; gene_id "STRG.28795";
chr3D	StringTie	transcript	361870158	361876521	1000	+	.	transcript_id "STRG.28795.3"; gene_id "STRG.28795"
chr3D	StringTie	exon	361870158	361871526	1000	+	.	transcript_id "STRG.28795.3"; gene_id "STRG.28795";
chr3D	StringTie	exon	361871610	361871861	1000	+	.	transcript_id "STRG.28795.3"; gene_id "STRG.28795";
chr3D	StringTie	exon	361871953	361872018	1000	+	.	transcript_id "STRG.28795.3"; gene_id "STRG.28795";
chr3D	StringTie	exon	361872173	361872267	1000	+	.	transcript_id "STRG.28795.3"; gene_id "STRG.28795";
chr3D	StringTie	exon	361873045	361873229	1000	+	.	transcript_id "STRG.28795.3"; gene_id "STRG.28795";
chr3D	StringTie	exon	361873361	361874048	1000	+	.	transcript_id "STRG.28795.3"; gene_id "STRG.28795";
chr3D	StringTie	exon	361874752	361875035	1000	+	.	transcript_id "STRG.28795.3"; gene_id "STRG.28795";
chr3D	StringTie	exon	361876076	361876521	1000	+	.	transcript_id "STRG.28795.3"; gene_id "STRG.28795";
chr3D	StringTie	transcript	361870209	361876521	1000	+	.	transcript_id "STRG.28795.4"; gene_id "STRG.28795"
chr3D	StringTie	exon	361870209	361871526	1000	+	.	transcript_id "STRG.28795.4"; gene_id "STRG.28795";
chr3D	StringTie	exon	361871610	361871861	1000	+	.	transcript_id "STRG.28795.4"; gene_id "STRG.28795";
chr3D	StringTie	exon	361871953	361872018	1000	+	.	transcript_id "STRG.28795.4"; gene_id "STRG.28795";
chr3D	StringTie	exon	361872173	361872267	1000	+	.	transcript_id "STRG.28795.4"; gene_id "STRG.28795";
chr3D	StringTie	exon	361873045	361873229	1000	+	.	transcript_id "STRG.28795.4"; gene_id "STRG.28795";
chr3D	StringTie	exon	361873361	361876521	1000	+	.	transcript_id "STRG.28795.4"; gene_id "STRG.28795";
chr3D	StringTie	transcript	361870209	361876521	1000	+	.	transcript_id "STRG.28795.5"; gene_id "STRG.28795"
chr3D	StringTie	exon	361870209	361871526	1000	+	.	transcript_id "STRG.28795.5"; gene_id "STRG.28795";
chr3D	StringTie	exon	361871610	361871861	1000	+	.	transcript_id "STRG.28795.5"; gene_id "STRG.28795";
chr3D	StringTie	exon	361871953	361872018	1000	+	.	transcript_id "STRG.28795.5"; gene_id "STRG.28795";
chr3D	StringTie	exon	361872173	361872267	1000	+	.	transcript_id "STRG.28795.5"; gene_id "STRG.28795";
chr3D	StringTie	exon	361873045	361873229	1000	+	.	transcript_id "STRG.28795.5"; gene_id "STRG.28795";
chr3D	StringTie	exon	361873361	361873420	1000	+	.	transcript_id "STRG.28795.5"; gene_id "STRG.28795";
chr3D	StringTie	exon	361873744	361874048	1000	+	.	transcript_id "STRG.28795.5"; gene_id "STRG.28795";
chr3D	StringTie	exon	361874752	361875035	1000	+	.	transcript_id "STRG.28795.5"; gene_id "STRG.28795";
chr3D	StringTie	exon	361876076	361876521	1000	+	.	transcript_id "STRG.28795.5"; gene_id "STRG.28795";
chr3D	StringTie	transcript	361870209	361876521	1000	+	.	transcript_id "STRG.28795.6"; gene_id "STRG.28795"
chr3D	StringTie	exon	361870209	361871526	1000	+	.	transcript_id "STRG.28795.6"; gene_id "STRG.28795";
chr3D	StringTie	exon	361871610	361871861	1000	+	.	transcript_id "STRG.28795.6"; gene_id "STRG.28795";
chr3D	StringTie	exon	361871953	361872018	1000	+	.	transcript_id "STRG.28795.6"; gene_id "STRG.28795";
chr3D	StringTie	exon	361872173	361872267	1000	+	.	transcript_id "STRG.28795.6"; gene_id "STRG.28795";
chr3D	StringTie	exon	361873045	361873229	1000	+	.	transcript_id "STRG.28795.6"; gene_id "STRG.28795";
chr3D	StringTie	exon	361873361	361873420	1000	+	.	transcript_id "STRG.28795.6"; gene_id "STRG.28795";
chr3D	StringTie	exon	361873744	361874048	1000	+	.	transcript_id "STRG.28795.6"; gene_id "STRG.28795";
chr3D	StringTie	exon	361874349	361874485	1000	+	.	transcript_id "STRG.28795.6"; gene_id "STRG.28795";
chr3D	StringTie	exon	361874752	361875035	1000	+	.	transcript_id "STRG.28795.6"; gene_id "STRG.28795";
chr3D	StringTie	exon	361876076	361876521	1000	+	.	transcript_id "STRG.28795.6"; gene_id "STRG.28795";
chr3D	StringTie	transcript	361870209	361876521	1000	+	.	transcript_id "STRG.28795.7"; gene_id "STRG.28795"
chr3D	StringTie	exon	361870209	361871526	1000	+	.	transcript_id "STRG.28795.7"; gene_id "STRG.28795";
chr3D	StringTie	exon	361871610	361871861	1000	+	.	transcript_id "STRG.28795.7"; gene_id "STRG.28795";
chr3D	StringTie	exon	361872173	361872267	1000	+	.	transcript_id "STRG.28795.7"; gene_id "STRG.28795";
chr3D	StringTie	exon	361873045	361873229	1000	+	.	transcript_id "STRG.28795.7"; gene_id "STRG.28795";
chr3D	StringTie	exon	361873361	361873420	1000	+	.	transcript_id "STRG.28795.7"; gene_id "STRG.28795";
chr3D	StringTie	exon	361873938	361874048	1000	+	.	transcript_id "STRG.28795.7"; gene_id "STRG.28795";
chr3D	StringTie	exon	361874752	361876521	1000	+	.	transcript_id "STRG.28795.7"; gene_id "STRG.28795";
chr3D	StringTie	transcript	361870209	361876521	1000	+	.	transcript_id "STRG.28795.8"; gene_id "STRG.28795"
chr3D	StringTie	exon	361870209	361871526	1000	+	.	transcript_id "STRG.28795.8"; gene_id "STRG.28795";
chr3D	StringTie	exon	361871610	361871861	1000	+	.	transcript_id "STRG.28795.8"; gene_id "STRG.28795";
chr3D	StringTie	exon	361872173	361872267	1000	+	.	transcript_id "STRG.28795.8"; gene_id "STRG.28795";
chr3D	StringTie	exon	361873045	361873229	1000	+	.	transcript_id "STRG.28795.8"; gene_id "STRG.28795";
chr3D	StringTie	exon	361873361	361873420	1000	+	.	transcript_id "STRG.28795.8"; gene_id "STRG.28795";
chr3D	StringTie	exon	361873938	361874048	1000	+	.	transcript_id "STRG.28795.8"; gene_id "STRG.28795";
chr3D	StringTie	exon	361874886	361875035	1000	+	.	transcript_id "STRG.28795.8"; gene_id "STRG.28795";
chr3D	StringTie	exon	361876076	361876521	1000	+	.	transcript_id "STRG.28795.8"; gene_id "STRG.28795";
chr3D	StringTie	transcript	361870209	361876521	1000	+	.	transcript_id "STRG.28795.9"; gene_id "STRG.28795"
chr3D	StringTie	exon	361870209	361871526	1000	+	.	transcript_id "STRG.28795.9"; gene_id "STRG.28795";
chr3D	StringTie	exon	361871610	361871861	1000	+	.	transcript_id "STRG.28795.9"; gene_id "STRG.28795";
chr3D	StringTie	exon	361872173	361872267	1000	+	.	transcript_id "STRG.28795.9"; gene_id "STRG.28795";
chr3D	StringTie	exon	361873045	361873229	1000	+	.	transcript_id "STRG.28795.9"; gene_id "STRG.28795";
chr3D	StringTie	exon	361873361	361873420	1000	+	.	transcript_id "STRG.28795.9"; gene_id "STRG.28795";
chr3D	StringTie	exon	361873938	361874048	1000	+	.	transcript_id "STRG.28795.9"; gene_id "STRG.28795";
chr3D	StringTie	exon	361874349	361874485	1000	+	.	transcript_id "STRG.28795.9"; gene_id "STRG.28795";
chr3D	StringTie	exon	361874752	361875035	1000	+	.	transcript_id "STRG.28795.9"; gene_id "STRG.28795";
chr3D	StringTie	exon	361876076	361876521	1000	+	.	transcript_id "STRG.28795.9"; gene_id "STRG.28795";
chr3D	StringTie	transcript	361871610	361876521	1000	+	.	transcript_id "STRG.28795.10"; gene_id "STRG.28795"
chr3D	StringTie	exon	361871610	361871861	1000	+	.	transcript_id "STRG.28795.10"; gene_id "STRG.28795";
chr3D	StringTie	exon	361872173	361872267	1000	+	.	transcript_id "STRG.28795.10"; gene_id "STRG.28795";
chr3D	StringTie	exon	361873045	361873229	1000	+	.	transcript_id "STRG.28795.10"; gene_id "STRG.28795";
chr3D	StringTie	exon	361873361	361874048	1000	+	.	transcript_id "STRG.28795.10"; gene_id "STRG.28795";
chr3D	StringTie	exon	361874752	361876521	1000	+	.	transcript_id "STRG.28795.10"; gene_id "STRG.28795";
chr3D	StringTie	transcript	361871610	361876521	1000	+	.	transcript_id "STRG.28795.11"; gene_id "STRG.28795"
chr3D	StringTie	exon	361871610	361871861	1000	+	.	transcript_id "STRG.28795.11"; gene_id "STRG.28795";
chr3D	StringTie	exon	361871953	361872018	1000	+	.	transcript_id "STRG.28795.11"; gene_id "STRG.28795";
chr3D	StringTie	exon	361872173	361872267	1000	+	.	transcript_id "STRG.28795.11"; gene_id "STRG.28795";
chr3D	StringTie	exon	361873045	361873229	1000	+	.	transcript_id "STRG.28795.11"; gene_id "STRG.28795";
chr3D	StringTie	exon	361873361	361873420	1000	+	.	transcript_id "STRG.28795.11"; gene_id "STRG.28795";
chr3D	StringTie	exon	361873938	361874048	1000	+	.	transcript_id "STRG.28795.11"; gene_id "STRG.28795";
chr3D	StringTie	exon	361874349	361876521	1000	+	.	transcript_id "STRG.28795.11"; gene_id "STRG.28795";
chr3D	StringTie	transcript	361871610	361876521	1000	+	.	transcript_id "STRG.28795.12"; gene_id "STRG.28795"
chr3D	StringTie	exon	361871610	361871861	1000	+	.	transcript_id "STRG.28795.12"; gene_id "STRG.28795";
chr3D	StringTie	exon	361872173	361872267	1000	+	.	transcript_id "STRG.28795.12"; gene_id "STRG.28795";
chr3D	StringTie	exon	361873045	361873229	1000	+	.	transcript_id "STRG.28795.12"; gene_id "STRG.28795";
chr3D	StringTie	exon	361873361	361874048	1000	+	.	transcript_id "STRG.28795.12"; gene_id "STRG.28795";
chr3D	StringTie	exon	361874886	361875035	1000	+	.	transcript_id "STRG.28795.12"; gene_id "STRG.28795";
chr3D	StringTie	exon	361876076	361876521	1000	+	.	transcript_id "STRG.28795.12"; gene_id "STRG.28795";
chr3D	StringTie	transcript	362282622	362285769	1000	+	.	transcript_id "STRG.28798.1"; gene_id "STRG.28798"
chr3D	StringTie	exon	362282622	362282926	1000	+	.	transcript_id "STRG.28798.1"; gene_id "STRG.28798";
chr3D	StringTie	exon	362283050	362283092	1000	+	.	transcript_id "STRG.28798.1"; gene_id "STRG.28798";
chr3D	StringTie	exon	362283633	362283718	1000	+	.	transcript_id "STRG.28798.1"; gene_id "STRG.28798";
chr3D	StringTie	exon	362283798	362283921	1000	+	.	transcript_id "STRG.28798.1"; gene_id "STRG.28798";
chr3D	StringTie	exon	362284545	362284613	1000	+	.	transcript_id "STRG.28798.1"; gene_id "STRG.28798";
chr3D	StringTie	exon	362285312	362285769	1000	+	.	transcript_id "STRG.28798.1"; gene_id "STRG.28798";
chr3D	StringTie	transcript	362282622	362285769	1000	+	.	transcript_id "STRG.28798.2"; gene_id "STRG.28798"
chr3D	StringTie	exon	362282622	362282726	1000	+	.	transcript_id "STRG.28798.2"; gene_id "STRG.28798";
chr3D	StringTie	exon	362282820	362282926	1000	+	.	transcript_id "STRG.28798.2"; gene_id "STRG.28798";
chr3D	StringTie	exon	362283050	362283092	1000	+	.	transcript_id "STRG.28798.2"; gene_id "STRG.28798";
chr3D	StringTie	exon	362283633	362283718	1000	+	.	transcript_id "STRG.28798.2"; gene_id "STRG.28798";
chr3D	StringTie	exon	362283798	362283921	1000	+	.	transcript_id "STRG.28798.2"; gene_id "STRG.28798";
chr3D	StringTie	exon	362284545	362284613	1000	+	.	transcript_id "STRG.28798.2"; gene_id "STRG.28798";
chr3D	StringTie	exon	362285312	362285769	1000	+	.	transcript_id "STRG.28798.2"; gene_id "STRG.28798";
chr3D	StringTie	transcript	362319694	362335468	1000	-	.	transcript_id "STRG.28799.1"; gene_id "STRG.28799"
chr3D	StringTie	exon	362319694	362320276	1000	-	.	transcript_id "STRG.28799.1"; gene_id "STRG.28799";
chr3D	StringTie	exon	362320389	362320868	1000	-	.	transcript_id "STRG.28799.1"; gene_id "STRG.28799";
chr3D	StringTie	exon	362321319	362321471	1000	-	.	transcript_id "STRG.28799.1"; gene_id "STRG.28799";
chr3D	StringTie	exon	362324212	362324482	1000	-	.	transcript_id "STRG.28799.1"; gene_id "STRG.28799";
chr3D	StringTie	exon	362324557	362324836	1000	-	.	transcript_id "STRG.28799.1"; gene_id "STRG.28799";
chr3D	StringTie	exon	362325589	362326229	1000	-	.	transcript_id "STRG.28799.1"; gene_id "STRG.28799";
chr3D	StringTie	exon	362326321	362326399	1000	-	.	transcript_id "STRG.28799.1"; gene_id "STRG.28799";
chr3D	StringTie	exon	362326472	362326595	1000	-	.	transcript_id "STRG.28799.1"; gene_id "STRG.28799";
chr3D	StringTie	exon	362326916	362326959	1000	-	.	transcript_id "STRG.28799.1"; gene_id "STRG.28799";
chr3D	StringTie	exon	362334973	362335468	1000	-	.	transcript_id "STRG.28799.1"; gene_id "STRG.28799";
chr3D	StringTie	transcript	362319694	362335468	1000	-	.	transcript_id "STRG.28799.2"; gene_id "STRG.28799"
chr3D	StringTie	exon	362319694	362320276	1000	-	.	transcript_id "STRG.28799.2"; gene_id "STRG.28799";
chr3D	StringTie	exon	362320389	362320868	1000	-	.	transcript_id "STRG.28799.2"; gene_id "STRG.28799";
chr3D	StringTie	exon	362321319	362321471	1000	-	.	transcript_id "STRG.28799.2"; gene_id "STRG.28799";
chr3D	StringTie	exon	362324212	362324482	1000	-	.	transcript_id "STRG.28799.2"; gene_id "STRG.28799";
chr3D	StringTie	exon	362324557	362324836	1000	-	.	transcript_id "STRG.28799.2"; gene_id "STRG.28799";
chr3D	StringTie	exon	362325295	362325393	1000	-	.	transcript_id "STRG.28799.2"; gene_id "STRG.28799";
chr3D	StringTie	exon	362325589	362326229	1000	-	.	transcript_id "STRG.28799.2"; gene_id "STRG.28799";
chr3D	StringTie	exon	362326321	362326399	1000	-	.	transcript_id "STRG.28799.2"; gene_id "STRG.28799";
chr3D	StringTie	exon	362326472	362326595	1000	-	.	transcript_id "STRG.28799.2"; gene_id "STRG.28799";
chr3D	StringTie	exon	362326916	362326959	1000	-	.	transcript_id "STRG.28799.2"; gene_id "STRG.28799";
chr3D	StringTie	exon	362334973	362335468	1000	-	.	transcript_id "STRG.28799.2"; gene_id "STRG.28799";
chr3D	StringTie	transcript	363172781	363180225	1000	+	.	transcript_id "STRG.28802.1"; gene_id "STRG.28802"
chr3D	StringTie	exon	363172781	363173263	1000	+	.	transcript_id "STRG.28802.1"; gene_id "STRG.28802";
chr3D	StringTie	exon	363173414	363173533	1000	+	.	transcript_id "STRG.28802.1"; gene_id "STRG.28802";
chr3D	StringTie	exon	363174125	363174262	1000	+	.	transcript_id "STRG.28802.1"; gene_id "STRG.28802";
chr3D	StringTie	exon	363174890	363174994	1000	+	.	transcript_id "STRG.28802.1"; gene_id "STRG.28802";
chr3D	StringTie	exon	363175096	363175264	1000	+	.	transcript_id "STRG.28802.1"; gene_id "STRG.28802";
chr3D	StringTie	exon	363175623	363175699	1000	+	.	transcript_id "STRG.28802.1"; gene_id "STRG.28802";
chr3D	StringTie	exon	363176070	363176114	1000	+	.	transcript_id "STRG.28802.1"; gene_id "STRG.28802";
chr3D	StringTie	exon	363177934	363178017	1000	+	.	transcript_id "STRG.28802.1"; gene_id "STRG.28802";
chr3D	StringTie	exon	363178478	363178516	1000	+	.	transcript_id "STRG.28802.1"; gene_id "STRG.28802";
chr3D	StringTie	exon	363178596	363178658	1000	+	.	transcript_id "STRG.28802.1"; gene_id "STRG.28802";
chr3D	StringTie	exon	363178770	363178899	1000	+	.	transcript_id "STRG.28802.1"; gene_id "STRG.28802";
chr3D	StringTie	exon	363179070	363179158	1000	+	.	transcript_id "STRG.28802.1"; gene_id "STRG.28802";
chr3D	StringTie	exon	363179903	363180225	1000	+	.	transcript_id "STRG.28802.1"; gene_id "STRG.28802";
chr3D	StringTie	transcript	363172781	363180225	1000	+	.	transcript_id "STRG.28802.2"; gene_id "STRG.28802"
chr3D	StringTie	exon	363172781	363173263	1000	+	.	transcript_id "STRG.28802.2"; gene_id "STRG.28802";
chr3D	StringTie	exon	363173414	363173533	1000	+	.	transcript_id "STRG.28802.2"; gene_id "STRG.28802";
chr3D	StringTie	exon	363174125	363174262	1000	+	.	transcript_id "STRG.28802.2"; gene_id "STRG.28802";
chr3D	StringTie	exon	363174890	363174994	1000	+	.	transcript_id "STRG.28802.2"; gene_id "STRG.28802";
chr3D	StringTie	exon	363175096	363175264	1000	+	.	transcript_id "STRG.28802.2"; gene_id "STRG.28802";
chr3D	StringTie	exon	363175623	363175699	1000	+	.	transcript_id "STRG.28802.2"; gene_id "STRG.28802";
chr3D	StringTie	exon	363176070	363176114	1000	+	.	transcript_id "STRG.28802.2"; gene_id "STRG.28802";
chr3D	StringTie	exon	363177934	363178017	1000	+	.	transcript_id "STRG.28802.2"; gene_id "STRG.28802";
chr3D	StringTie	exon	363178478	363178516	1000	+	.	transcript_id "STRG.28802.2"; gene_id "STRG.28802";
chr3D	StringTie	exon	363178596	363178658	1000	+	.	transcript_id "STRG.28802.2"; gene_id "STRG.28802";
chr3D	StringTie	exon	363178770	363178899	1000	+	.	transcript_id "STRG.28802.2"; gene_id "STRG.28802";
chr3D	StringTie	exon	363179070	363179126	1000	+	.	transcript_id "STRG.28802.2"; gene_id "STRG.28802";
chr3D	StringTie	exon	363179903	363180225	1000	+	.	transcript_id "STRG.28802.2"; gene_id "STRG.28802";
chr3D	StringTie	transcript	363172781	363180225	1000	+	.	transcript_id "STRG.28802.3"; gene_id "STRG.28802"
chr3D	StringTie	exon	363172781	363173263	1000	+	.	transcript_id "STRG.28802.3"; gene_id "STRG.28802";
chr3D	StringTie	exon	363173414	363173533	1000	+	.	transcript_id "STRG.28802.3"; gene_id "STRG.28802";
chr3D	StringTie	exon	363174125	363174262	1000	+	.	transcript_id "STRG.28802.3"; gene_id "STRG.28802";
chr3D	StringTie	exon	363174890	363174994	1000	+	.	transcript_id "STRG.28802.3"; gene_id "STRG.28802";
chr3D	StringTie	exon	363175096	363175264	1000	+	.	transcript_id "STRG.28802.3"; gene_id "STRG.28802";
chr3D	StringTie	exon	363175623	363175699	1000	+	.	transcript_id "STRG.28802.3"; gene_id "STRG.28802";
chr3D	StringTie	exon	363176070	363176114	1000	+	.	transcript_id "STRG.28802.3"; gene_id "STRG.28802";
chr3D	StringTie	exon	363177934	363178017	1000	+	.	transcript_id "STRG.28802.3"; gene_id "STRG.28802";
chr3D	StringTie	exon	363178478	363178516	1000	+	.	transcript_id "STRG.28802.3"; gene_id "STRG.28802";
chr3D	StringTie	exon	363178596	363178658	1000	+	.	transcript_id "STRG.28802.3"; gene_id "STRG.28802";
chr3D	StringTie	exon	363178770	363178899	1000	+	.	transcript_id "STRG.28802.3"; gene_id "STRG.28802";
chr3D	StringTie	exon	363179070	363179158	1000	+	.	transcript_id "STRG.28802.3"; gene_id "STRG.28802";
chr3D	StringTie	exon	363179306	363179391	1000	+	.	transcript_id "STRG.28802.3"; gene_id "STRG.28802";
chr3D	StringTie	exon	363179903	363180225	1000	+	.	transcript_id "STRG.28802.3"; gene_id "STRG.28802";
chr3D	StringTie	transcript	363172781	363180225	1000	+	.	transcript_id "STRG.28802.4"; gene_id "STRG.28802"
chr3D	StringTie	exon	363172781	363173263	1000	+	.	transcript_id "STRG.28802.4"; gene_id "STRG.28802";
chr3D	StringTie	exon	363173414	363173533	1000	+	.	transcript_id "STRG.28802.4"; gene_id "STRG.28802";
chr3D	StringTie	exon	363174125	363174262	1000	+	.	transcript_id "STRG.28802.4"; gene_id "STRG.28802";
chr3D	StringTie	exon	363174890	363174994	1000	+	.	transcript_id "STRG.28802.4"; gene_id "STRG.28802";
chr3D	StringTie	exon	363175096	363175264	1000	+	.	transcript_id "STRG.28802.4"; gene_id "STRG.28802";
chr3D	StringTie	exon	363175623	363175699	1000	+	.	transcript_id "STRG.28802.4"; gene_id "STRG.28802";
chr3D	StringTie	exon	363176070	363176114	1000	+	.	transcript_id "STRG.28802.4"; gene_id "STRG.28802";
chr3D	StringTie	exon	363177934	363178017	1000	+	.	transcript_id "STRG.28802.4"; gene_id "STRG.28802";
chr3D	StringTie	exon	363178478	363178516	1000	+	.	transcript_id "STRG.28802.4"; gene_id "STRG.28802";
chr3D	StringTie	exon	363178596	363178658	1000	+	.	transcript_id "STRG.28802.4"; gene_id "STRG.28802";
chr3D	StringTie	exon	363178770	363178899	1000	+	.	transcript_id "STRG.28802.4"; gene_id "STRG.28802";
chr3D	StringTie	exon	363179070	363179158	1000	+	.	transcript_id "STRG.28802.4"; gene_id "STRG.28802";
chr3D	StringTie	exon	363179306	363179391	1000	+	.	transcript_id "STRG.28802.4"; gene_id "STRG.28802";
chr3D	StringTie	exon	363179527	363179603	1000	+	.	transcript_id "STRG.28802.4"; gene_id "STRG.28802";
chr3D	StringTie	exon	363179903	363180225	1000	+	.	transcript_id "STRG.28802.4"; gene_id "STRG.28802";
chr3D	StringTie	transcript	363172781	363180225	1000	+	.	transcript_id "STRG.28802.5"; gene_id "STRG.28802"
chr3D	StringTie	exon	363172781	363173263	1000	+	.	transcript_id "STRG.28802.5"; gene_id "STRG.28802";
chr3D	StringTie	exon	363173414	363173533	1000	+	.	transcript_id "STRG.28802.5"; gene_id "STRG.28802";
chr3D	StringTie	exon	363174125	363174262	1000	+	.	transcript_id "STRG.28802.5"; gene_id "STRG.28802";
chr3D	StringTie	exon	363174890	363174994	1000	+	.	transcript_id "STRG.28802.5"; gene_id "STRG.28802";
chr3D	StringTie	exon	363175096	363175264	1000	+	.	transcript_id "STRG.28802.5"; gene_id "STRG.28802";
chr3D	StringTie	exon	363175623	363175699	1000	+	.	transcript_id "STRG.28802.5"; gene_id "STRG.28802";
chr3D	StringTie	exon	363176070	363176114	1000	+	.	transcript_id "STRG.28802.5"; gene_id "STRG.28802";
chr3D	StringTie	exon	363177934	363178017	1000	+	.	transcript_id "STRG.28802.5"; gene_id "STRG.28802";
chr3D	StringTie	exon	363178478	363178516	1000	+	.	transcript_id "STRG.28802.5"; gene_id "STRG.28802";
chr3D	StringTie	exon	363178596	363178658	1000	+	.	transcript_id "STRG.28802.5"; gene_id "STRG.28802";
chr3D	StringTie	exon	363178770	363178949	1000	+	.	transcript_id "STRG.28802.5"; gene_id "STRG.28802";
chr3D	StringTie	exon	363179070	363179158	1000	+	.	transcript_id "STRG.28802.5"; gene_id "STRG.28802";
chr3D	StringTie	exon	363179903	363180225	1000	+	.	transcript_id "STRG.28802.5"; gene_id "STRG.28802";
chr3D	StringTie	transcript	363224117	363229929	1000	+	.	transcript_id "STRG.28800.1"; gene_id "STRG.28800"
chr3D	StringTie	exon	363224117	363224392	1000	+	.	transcript_id "STRG.28800.1"; gene_id "STRG.28800";
chr3D	StringTie	exon	363224834	363225511	1000	+	.	transcript_id "STRG.28800.1"; gene_id "STRG.28800";
chr3D	StringTie	exon	363226525	363226713	1000	+	.	transcript_id "STRG.28800.1"; gene_id "STRG.28800";
chr3D	StringTie	exon	363226804	363226895	1000	+	.	transcript_id "STRG.28800.1"; gene_id "STRG.28800";
chr3D	StringTie	exon	363227941	363228000	1000	+	.	transcript_id "STRG.28800.1"; gene_id "STRG.28800";
chr3D	StringTie	exon	363228135	363228204	1000	+	.	transcript_id "STRG.28800.1"; gene_id "STRG.28800";
chr3D	StringTie	exon	363228505	363228708	1000	+	.	transcript_id "STRG.28800.1"; gene_id "STRG.28800";
chr3D	StringTie	exon	363228859	363229929	1000	+	.	transcript_id "STRG.28800.1"; gene_id "STRG.28800";
chr3D	StringTie	transcript	363224117	363229929	1000	+	.	transcript_id "STRG.28800.2"; gene_id "STRG.28800"
chr3D	StringTie	exon	363224117	363224392	1000	+	.	transcript_id "STRG.28800.2"; gene_id "STRG.28800";
chr3D	StringTie	exon	363224834	363225511	1000	+	.	transcript_id "STRG.28800.2"; gene_id "STRG.28800";
chr3D	StringTie	exon	363226525	363226713	1000	+	.	transcript_id "STRG.28800.2"; gene_id "STRG.28800";
chr3D	StringTie	exon	363226804	363226895	1000	+	.	transcript_id "STRG.28800.2"; gene_id "STRG.28800";
chr3D	StringTie	exon	363227941	363228000	1000	+	.	transcript_id "STRG.28800.2"; gene_id "STRG.28800";
chr3D	StringTie	exon	363228135	363228204	1000	+	.	transcript_id "STRG.28800.2"; gene_id "STRG.28800";
chr3D	StringTie	exon	363228287	363228393	1000	+	.	transcript_id "STRG.28800.2"; gene_id "STRG.28800";
chr3D	StringTie	exon	363228505	363228708	1000	+	.	transcript_id "STRG.28800.2"; gene_id "STRG.28800";
chr3D	StringTie	exon	363228859	363229929	1000	+	.	transcript_id "STRG.28800.2"; gene_id "STRG.28800";
chr3D	StringTie	transcript	363230837	363234601	1000	-	.	transcript_id "STRG.28801.1"; gene_id "STRG.28801"
chr3D	StringTie	exon	363230837	363231012	1000	-	.	transcript_id "STRG.28801.1"; gene_id "STRG.28801";
chr3D	StringTie	exon	363231119	363231408	1000	-	.	transcript_id "STRG.28801.1"; gene_id "STRG.28801";
chr3D	StringTie	exon	363231522	363231731	1000	-	.	transcript_id "STRG.28801.1"; gene_id "STRG.28801";
chr3D	StringTie	exon	363231823	363231952	1000	-	.	transcript_id "STRG.28801.1"; gene_id "STRG.28801";
chr3D	StringTie	exon	363232037	363232207	1000	-	.	transcript_id "STRG.28801.1"; gene_id "STRG.28801";
chr3D	StringTie	exon	363232333	363232455	1000	-	.	transcript_id "STRG.28801.1"; gene_id "STRG.28801";
chr3D	StringTie	exon	363232760	363232864	1000	-	.	transcript_id "STRG.28801.1"; gene_id "STRG.28801";
chr3D	StringTie	exon	363232938	363233711	1000	-	.	transcript_id "STRG.28801.1"; gene_id "STRG.28801";
chr3D	StringTie	exon	363234199	363234601	1000	-	.	transcript_id "STRG.28801.1"; gene_id "STRG.28801";
chr3D	StringTie	transcript	363231013	363234601	1000	-	.	transcript_id "STRG.28801.2"; gene_id "STRG.28801"
chr3D	StringTie	exon	363231013	363231408	1000	-	.	transcript_id "STRG.28801.2"; gene_id "STRG.28801";
chr3D	StringTie	exon	363231522	363231731	1000	-	.	transcript_id "STRG.28801.2"; gene_id "STRG.28801";
chr3D	StringTie	exon	363231823	363231952	1000	-	.	transcript_id "STRG.28801.2"; gene_id "STRG.28801";
chr3D	StringTie	exon	363232037	363232207	1000	-	.	transcript_id "STRG.28801.2"; gene_id "STRG.28801";
chr3D	StringTie	exon	363232333	363232455	1000	-	.	transcript_id "STRG.28801.2"; gene_id "STRG.28801";
chr3D	StringTie	exon	363232760	363232864	1000	-	.	transcript_id "STRG.28801.2"; gene_id "STRG.28801";
chr3D	StringTie	exon	363232938	363233711	1000	-	.	transcript_id "STRG.28801.2"; gene_id "STRG.28801";
chr3D	StringTie	exon	363234199	363234601	1000	-	.	transcript_id "STRG.28801.2"; gene_id "STRG.28801";
chr3D	StringTie	transcript	363480690	363483790	1000	+	.	transcript_id "STRG.28803.1"; gene_id "STRG.28803"
chr3D	StringTie	exon	363480690	363480855	1000	+	.	transcript_id "STRG.28803.1"; gene_id "STRG.28803";
chr3D	StringTie	exon	363482281	363482418	1000	+	.	transcript_id "STRG.28803.1"; gene_id "STRG.28803";
chr3D	StringTie	exon	363482548	363482610	1000	+	.	transcript_id "STRG.28803.1"; gene_id "STRG.28803";
chr3D	StringTie	exon	363482748	363482795	1000	+	.	transcript_id "STRG.28803.1"; gene_id "STRG.28803";
chr3D	StringTie	exon	363482906	363482965	1000	+	.	transcript_id "STRG.28803.1"; gene_id "STRG.28803";
chr3D	StringTie	exon	363483307	363483364	1000	+	.	transcript_id "STRG.28803.1"; gene_id "STRG.28803";
chr3D	StringTie	exon	363483463	363483790	1000	+	.	transcript_id "STRG.28803.1"; gene_id "STRG.28803";
chr3D	StringTie	transcript	363483061	363491429	1000	-	.	transcript_id "STRG.28804.1"; gene_id "STRG.28804"
chr3D	StringTie	exon	363483061	363483510	1000	-	.	transcript_id "STRG.28804.1"; gene_id "STRG.28804";
chr3D	StringTie	exon	363483638	363483753	1000	-	.	transcript_id "STRG.28804.1"; gene_id "STRG.28804";
chr3D	StringTie	exon	363489301	363489499	1000	-	.	transcript_id "STRG.28804.1"; gene_id "STRG.28804";
chr3D	StringTie	exon	363489593	363489805	1000	-	.	transcript_id "STRG.28804.1"; gene_id "STRG.28804";
chr3D	StringTie	exon	363489949	363490101	1000	-	.	transcript_id "STRG.28804.1"; gene_id "STRG.28804";
chr3D	StringTie	exon	363490186	363491063	1000	-	.	transcript_id "STRG.28804.1"; gene_id "STRG.28804";
chr3D	StringTie	exon	363491221	363491429	1000	-	.	transcript_id "STRG.28804.1"; gene_id "STRG.28804";
chr3D	StringTie	transcript	363488059	363491429	1000	-	.	transcript_id "STRG.28804.2"; gene_id "STRG.28804"
chr3D	StringTie	exon	363488059	363488855	1000	-	.	transcript_id "STRG.28804.2"; gene_id "STRG.28804";
chr3D	StringTie	exon	363488974	363489036	1000	-	.	transcript_id "STRG.28804.2"; gene_id "STRG.28804";
chr3D	StringTie	exon	363489301	363489499	1000	-	.	transcript_id "STRG.28804.2"; gene_id "STRG.28804";
chr3D	StringTie	exon	363489593	363489805	1000	-	.	transcript_id "STRG.28804.2"; gene_id "STRG.28804";
chr3D	StringTie	exon	363489949	363490101	1000	-	.	transcript_id "STRG.28804.2"; gene_id "STRG.28804";
chr3D	StringTie	exon	363490186	363491063	1000	-	.	transcript_id "STRG.28804.2"; gene_id "STRG.28804";
chr3D	StringTie	exon	363491221	363491429	1000	-	.	transcript_id "STRG.28804.2"; gene_id "STRG.28804";
chr3D	StringTie	transcript	363488059	363491429	1000	-	.	transcript_id "STRG.28804.3"; gene_id "STRG.28804"
chr3D	StringTie	exon	363488059	363488855	1000	-	.	transcript_id "STRG.28804.3"; gene_id "STRG.28804";
chr3D	StringTie	exon	363488974	363489219	1000	-	.	transcript_id "STRG.28804.3"; gene_id "STRG.28804";
chr3D	StringTie	exon	363489301	363489499	1000	-	.	transcript_id "STRG.28804.3"; gene_id "STRG.28804";
chr3D	StringTie	exon	363489593	363489805	1000	-	.	transcript_id "STRG.28804.3"; gene_id "STRG.28804";
chr3D	StringTie	exon	363489949	363490101	1000	-	.	transcript_id "STRG.28804.3"; gene_id "STRG.28804";
chr3D	StringTie	exon	363490186	363491063	1000	-	.	transcript_id "STRG.28804.3"; gene_id "STRG.28804";
chr3D	StringTie	exon	363491221	363491429	1000	-	.	transcript_id "STRG.28804.3"; gene_id "STRG.28804";
chr3D	StringTie	transcript	363488059	363491429	1000	-	.	transcript_id "STRG.28804.4"; gene_id "STRG.28804"
chr3D	StringTie	exon	363488059	363488855	1000	-	.	transcript_id "STRG.28804.4"; gene_id "STRG.28804";
chr3D	StringTie	exon	363488974	363489499	1000	-	.	transcript_id "STRG.28804.4"; gene_id "STRG.28804";
chr3D	StringTie	exon	363489593	363489805	1000	-	.	transcript_id "STRG.28804.4"; gene_id "STRG.28804";
chr3D	StringTie	exon	363489949	363490101	1000	-	.	transcript_id "STRG.28804.4"; gene_id "STRG.28804";
chr3D	StringTie	exon	363490186	363491063	1000	-	.	transcript_id "STRG.28804.4"; gene_id "STRG.28804";
chr3D	StringTie	exon	363491221	363491429	1000	-	.	transcript_id "STRG.28804.4"; gene_id "STRG.28804";
chr3D	StringTie	transcript	363488059	363491429	1000	-	.	transcript_id "STRG.28804.5"; gene_id "STRG.28804"
chr3D	StringTie	exon	363488059	363488855	1000	-	.	transcript_id "STRG.28804.5"; gene_id "STRG.28804";
chr3D	StringTie	exon	363488974	363489036	1000	-	.	transcript_id "STRG.28804.5"; gene_id "STRG.28804";
chr3D	StringTie	exon	363489301	363489499	1000	-	.	transcript_id "STRG.28804.5"; gene_id "STRG.28804";
chr3D	StringTie	exon	363489593	363489805	1000	-	.	transcript_id "STRG.28804.5"; gene_id "STRG.28804";
chr3D	StringTie	exon	363489949	363490101	1000	-	.	transcript_id "STRG.28804.5"; gene_id "STRG.28804";
chr3D	StringTie	exon	363490186	363491063	1000	-	.	transcript_id "STRG.28804.5"; gene_id "STRG.28804";
chr3D	StringTie	exon	363491179	363491429	1000	-	.	transcript_id "STRG.28804.5"; gene_id "STRG.28804";
chr3D	StringTie	transcript	363948996	363955211	1000	+	.	transcript_id "STRG.28806.1"; gene_id "STRG.28806"
chr3D	StringTie	exon	363948996	363950625	1000	+	.	transcript_id "STRG.28806.1"; gene_id "STRG.28806";
chr3D	StringTie	exon	363950975	363951383	1000	+	.	transcript_id "STRG.28806.1"; gene_id "STRG.28806";
chr3D	StringTie	exon	363952091	363952218	1000	+	.	transcript_id "STRG.28806.1"; gene_id "STRG.28806";
chr3D	StringTie	exon	363952335	363952394	1000	+	.	transcript_id "STRG.28806.1"; gene_id "STRG.28806";
chr3D	StringTie	exon	363952900	363953049	1000	+	.	transcript_id "STRG.28806.1"; gene_id "STRG.28806";
chr3D	StringTie	exon	363953131	363953286	1000	+	.	transcript_id "STRG.28806.1"; gene_id "STRG.28806";
chr3D	StringTie	exon	363953375	363953586	1000	+	.	transcript_id "STRG.28806.1"; gene_id "STRG.28806";
chr3D	StringTie	exon	363953674	363953775	1000	+	.	transcript_id "STRG.28806.1"; gene_id "STRG.28806";
chr3D	StringTie	exon	363954043	363954119	1000	+	.	transcript_id "STRG.28806.1"; gene_id "STRG.28806";
chr3D	StringTie	exon	363954213	363955211	1000	+	.	transcript_id "STRG.28806.1"; gene_id "STRG.28806";
chr3D	StringTie	transcript	363949136	363955211	1000	+	.	transcript_id "STRG.28806.2"; gene_id "STRG.28806"
chr3D	StringTie	exon	363949136	363949542	1000	+	.	transcript_id "STRG.28806.2"; gene_id "STRG.28806";
chr3D	StringTie	exon	363950975	363951383	1000	+	.	transcript_id "STRG.28806.2"; gene_id "STRG.28806";
chr3D	StringTie	exon	363952091	363952218	1000	+	.	transcript_id "STRG.28806.2"; gene_id "STRG.28806";
chr3D	StringTie	exon	363952335	363952394	1000	+	.	transcript_id "STRG.28806.2"; gene_id "STRG.28806";
chr3D	StringTie	exon	363952900	363953049	1000	+	.	transcript_id "STRG.28806.2"; gene_id "STRG.28806";
chr3D	StringTie	exon	363953131	363953286	1000	+	.	transcript_id "STRG.28806.2"; gene_id "STRG.28806";
chr3D	StringTie	exon	363953375	363953586	1000	+	.	transcript_id "STRG.28806.2"; gene_id "STRG.28806";
chr3D	StringTie	exon	363953674	363953775	1000	+	.	transcript_id "STRG.28806.2"; gene_id "STRG.28806";
chr3D	StringTie	exon	363954043	363954119	1000	+	.	transcript_id "STRG.28806.2"; gene_id "STRG.28806";
chr3D	StringTie	exon	363954213	363955211	1000	+	.	transcript_id "STRG.28806.2"; gene_id "STRG.28806";
chr3D	StringTie	transcript	363949136	363955211	1000	+	.	transcript_id "STRG.28806.3"; gene_id "STRG.28806"
chr3D	StringTie	exon	363949136	363949542	1000	+	.	transcript_id "STRG.28806.3"; gene_id "STRG.28806";
chr3D	StringTie	exon	363950975	363951383	1000	+	.	transcript_id "STRG.28806.3"; gene_id "STRG.28806";
chr3D	StringTie	exon	363952091	363952218	1000	+	.	transcript_id "STRG.28806.3"; gene_id "STRG.28806";
chr3D	StringTie	exon	363952335	363952394	1000	+	.	transcript_id "STRG.28806.3"; gene_id "STRG.28806";
chr3D	StringTie	exon	363952900	363953049	1000	+	.	transcript_id "STRG.28806.3"; gene_id "STRG.28806";
chr3D	StringTie	exon	363953131	363953286	1000	+	.	transcript_id "STRG.28806.3"; gene_id "STRG.28806";
chr3D	StringTie	exon	363953375	363953586	1000	+	.	transcript_id "STRG.28806.3"; gene_id "STRG.28806";
chr3D	StringTie	exon	363953674	363953775	1000	+	.	transcript_id "STRG.28806.3"; gene_id "STRG.28806";
chr3D	StringTie	exon	363953889	363953944	1000	+	.	transcript_id "STRG.28806.3"; gene_id "STRG.28806";
chr3D	StringTie	exon	363954043	363954119	1000	+	.	transcript_id "STRG.28806.3"; gene_id "STRG.28806";
chr3D	StringTie	exon	363954213	363955211	1000	+	.	transcript_id "STRG.28806.3"; gene_id "STRG.28806";
chr3D	StringTie	transcript	363949982	363955211	1000	+	.	transcript_id "STRG.28806.4"; gene_id "STRG.28806"
chr3D	StringTie	exon	363949982	363950055	1000	+	.	transcript_id "STRG.28806.4"; gene_id "STRG.28806";
chr3D	StringTie	exon	363950975	363951383	1000	+	.	transcript_id "STRG.28806.4"; gene_id "STRG.28806";
chr3D	StringTie	exon	363952091	363952218	1000	+	.	transcript_id "STRG.28806.4"; gene_id "STRG.28806";
chr3D	StringTie	exon	363952335	363952394	1000	+	.	transcript_id "STRG.28806.4"; gene_id "STRG.28806";
chr3D	StringTie	exon	363952900	363953049	1000	+	.	transcript_id "STRG.28806.4"; gene_id "STRG.28806";
chr3D	StringTie	exon	363953131	363953286	1000	+	.	transcript_id "STRG.28806.4"; gene_id "STRG.28806";
chr3D	StringTie	exon	363953375	363953586	1000	+	.	transcript_id "STRG.28806.4"; gene_id "STRG.28806";
chr3D	StringTie	exon	363953674	363953775	1000	+	.	transcript_id "STRG.28806.4"; gene_id "STRG.28806";
chr3D	StringTie	exon	363954043	363954119	1000	+	.	transcript_id "STRG.28806.4"; gene_id "STRG.28806";
chr3D	StringTie	exon	363954213	363955211	1000	+	.	transcript_id "STRG.28806.4"; gene_id "STRG.28806";
chr3D	StringTie	transcript	364169296	364175025	1000	-	.	transcript_id "STRG.28805.1"; gene_id "STRG.28805"
chr3D	StringTie	exon	364169296	364169854	1000	-	.	transcript_id "STRG.28805.1"; gene_id "STRG.28805";
chr3D	StringTie	exon	364170013	364170350	1000	-	.	transcript_id "STRG.28805.1"; gene_id "STRG.28805";
chr3D	StringTie	exon	364170436	364170918	1000	-	.	transcript_id "STRG.28805.1"; gene_id "STRG.28805";
chr3D	StringTie	exon	364171127	364171232	1000	-	.	transcript_id "STRG.28805.1"; gene_id "STRG.28805";
chr3D	StringTie	exon	364171921	364172021	1000	-	.	transcript_id "STRG.28805.1"; gene_id "STRG.28805";
chr3D	StringTie	exon	364172667	364172854	1000	-	.	transcript_id "STRG.28805.1"; gene_id "STRG.28805";
chr3D	StringTie	exon	364174832	364175025	1000	-	.	transcript_id "STRG.28805.1"; gene_id "STRG.28805";
chr3D	StringTie	transcript	364169296	364175025	1000	-	.	transcript_id "STRG.28805.2"; gene_id "STRG.28805"
chr3D	StringTie	exon	364169296	364169854	1000	-	.	transcript_id "STRG.28805.2"; gene_id "STRG.28805";
chr3D	StringTie	exon	364170013	364170350	1000	-	.	transcript_id "STRG.28805.2"; gene_id "STRG.28805";
chr3D	StringTie	exon	364170436	364170918	1000	-	.	transcript_id "STRG.28805.2"; gene_id "STRG.28805";
chr3D	StringTie	exon	364171127	364171232	1000	-	.	transcript_id "STRG.28805.2"; gene_id "STRG.28805";
chr3D	StringTie	exon	364171921	364172021	1000	-	.	transcript_id "STRG.28805.2"; gene_id "STRG.28805";
chr3D	StringTie	exon	364172667	364172854	1000	-	.	transcript_id "STRG.28805.2"; gene_id "STRG.28805";
chr3D	StringTie	exon	364173989	364174075	1000	-	.	transcript_id "STRG.28805.2"; gene_id "STRG.28805";
chr3D	StringTie	exon	364174832	364175025	1000	-	.	transcript_id "STRG.28805.2"; gene_id "STRG.28805";
chr3D	StringTie	transcript	364594334	364603985	1000	+	.	transcript_id "STRG.28807.1"; gene_id "STRG.28807"
chr3D	StringTie	exon	364594334	364594979	1000	+	.	transcript_id "STRG.28807.1"; gene_id "STRG.28807";
chr3D	StringTie	exon	364601116	364601301	1000	+	.	transcript_id "STRG.28807.1"; gene_id "STRG.28807";
chr3D	StringTie	exon	364603211	364603406	1000	+	.	transcript_id "STRG.28807.1"; gene_id "STRG.28807";
chr3D	StringTie	exon	364603492	364603985	1000	+	.	transcript_id "STRG.28807.1"; gene_id "STRG.28807";
chr3D	StringTie	transcript	364615126	364618262	1000	-	.	transcript_id "STRG.28808.1"; gene_id "STRG.28808"
chr3D	StringTie	exon	364615126	364616104	1000	-	.	transcript_id "STRG.28808.1"; gene_id "STRG.28808";
chr3D	StringTie	exon	364616237	364616392	1000	-	.	transcript_id "STRG.28808.1"; gene_id "STRG.28808";
chr3D	StringTie	exon	364617307	364618262	1000	-	.	transcript_id "STRG.28808.1"; gene_id "STRG.28808";
chr3D	StringTie	transcript	364941047	364945295	1000	-	.	transcript_id "STRG.28809.1"; gene_id "STRG.28809"
chr3D	StringTie	exon	364941047	364945295	1000	-	.	transcript_id "STRG.28809.1"; gene_id "STRG.28809";
chr3D	StringTie	transcript	364945969	364952016	1000	-	.	transcript_id "STRG.28811.1"; gene_id "STRG.28811"
chr3D	StringTie	exon	364945969	364946436	1000	-	.	transcript_id "STRG.28811.1"; gene_id "STRG.28811";
chr3D	StringTie	exon	364946863	364947004	1000	-	.	transcript_id "STRG.28811.1"; gene_id "STRG.28811";
chr3D	StringTie	exon	364950528	364950587	1000	-	.	transcript_id "STRG.28811.1"; gene_id "STRG.28811";
chr3D	StringTie	exon	364950705	364950893	1000	-	.	transcript_id "STRG.28811.1"; gene_id "STRG.28811";
chr3D	StringTie	exon	364951039	364951132	1000	-	.	transcript_id "STRG.28811.1"; gene_id "STRG.28811";
chr3D	StringTie	exon	364951251	364951360	1000	-	.	transcript_id "STRG.28811.1"; gene_id "STRG.28811";
chr3D	StringTie	exon	364951447	364951534	1000	-	.	transcript_id "STRG.28811.1"; gene_id "STRG.28811";
chr3D	StringTie	exon	364951630	364952016	1000	-	.	transcript_id "STRG.28811.1"; gene_id "STRG.28811";
chr3D	StringTie	transcript	364952992	364956703	1000	+	.	transcript_id "STRG.28810.1"; gene_id "STRG.28810"
chr3D	StringTie	exon	364952992	364953433	1000	+	.	transcript_id "STRG.28810.1"; gene_id "STRG.28810";
chr3D	StringTie	exon	364955247	364955304	1000	+	.	transcript_id "STRG.28810.1"; gene_id "STRG.28810";
chr3D	StringTie	exon	364955382	364955426	1000	+	.	transcript_id "STRG.28810.1"; gene_id "STRG.28810";
chr3D	StringTie	exon	364956292	364956372	1000	+	.	transcript_id "STRG.28810.1"; gene_id "STRG.28810";
chr3D	StringTie	exon	364956450	364956703	1000	+	.	transcript_id "STRG.28810.1"; gene_id "STRG.28810";
chr3D	StringTie	transcript	364959199	364960723	1000	+	.	transcript_id "STRG.28812.1"; gene_id "STRG.28812"
chr3D	StringTie	exon	364959199	364959389	1000	+	.	transcript_id "STRG.28812.1"; gene_id "STRG.28812";
chr3D	StringTie	exon	364959479	364960723	1000	+	.	transcript_id "STRG.28812.1"; gene_id "STRG.28812";
chr3D	StringTie	transcript	364983971	364987206	1000	-	.	transcript_id "STRG.28813.1"; gene_id "STRG.28813"
chr3D	StringTie	exon	364983971	364986872	1000	-	.	transcript_id "STRG.28813.1"; gene_id "STRG.28813";
chr3D	StringTie	exon	364987005	364987206	1000	-	.	transcript_id "STRG.28813.1"; gene_id "STRG.28813";
chr3D	StringTie	transcript	364983971	364987206	1000	-	.	transcript_id "STRG.28813.2"; gene_id "STRG.28813"
chr3D	StringTie	exon	364983971	364985200	1000	-	.	transcript_id "STRG.28813.2"; gene_id "STRG.28813";
chr3D	StringTie	exon	364985859	364986872	1000	-	.	transcript_id "STRG.28813.2"; gene_id "STRG.28813";
chr3D	StringTie	exon	364987005	364987206	1000	-	.	transcript_id "STRG.28813.2"; gene_id "STRG.28813";
chr3D	StringTie	transcript	364983971	364991199	1000	-	.	transcript_id "STRG.28813.3"; gene_id "STRG.28813"
chr3D	StringTie	exon	364983971	364986872	1000	-	.	transcript_id "STRG.28813.3"; gene_id "STRG.28813";
chr3D	StringTie	exon	364987005	364987900	1000	-	.	transcript_id "STRG.28813.3"; gene_id "STRG.28813";
chr3D	StringTie	exon	364989049	364989360	1000	-	.	transcript_id "STRG.28813.3"; gene_id "STRG.28813";
chr3D	StringTie	exon	364990801	364991199	1000	-	.	transcript_id "STRG.28813.3"; gene_id "STRG.28813";
chr3D	StringTie	transcript	365125753	365127280	1000	+	.	transcript_id "STRG.28814.1"; gene_id "STRG.28814"
chr3D	StringTie	exon	365125753	365126060	1000	+	.	transcript_id "STRG.28814.1"; gene_id "STRG.28814";
chr3D	StringTie	exon	365126539	365126607	1000	+	.	transcript_id "STRG.28814.1"; gene_id "STRG.28814";
chr3D	StringTie	exon	365126702	365127280	1000	+	.	transcript_id "STRG.28814.1"; gene_id "STRG.28814";
chr3D	StringTie	transcript	365125753	365127280	1000	+	.	transcript_id "STRG.28814.2"; gene_id "STRG.28814"
chr3D	StringTie	exon	365125753	365126607	1000	+	.	transcript_id "STRG.28814.2"; gene_id "STRG.28814";
chr3D	StringTie	exon	365126702	365127280	1000	+	.	transcript_id "STRG.28814.2"; gene_id "STRG.28814";
chr3D	StringTie	transcript	365125753	365127280	1000	+	.	transcript_id "STRG.28814.3"; gene_id "STRG.28814"
chr3D	StringTie	exon	365125753	365126060	1000	+	.	transcript_id "STRG.28814.3"; gene_id "STRG.28814";
chr3D	StringTie	exon	365126167	365126607	1000	+	.	transcript_id "STRG.28814.3"; gene_id "STRG.28814";
chr3D	StringTie	exon	365126702	365127280	1000	+	.	transcript_id "STRG.28814.3"; gene_id "STRG.28814";
chr3D	StringTie	transcript	365201160	365203502	1000	-	.	transcript_id "STRG.28815.1"; gene_id "STRG.28815"
chr3D	StringTie	exon	365201160	365202841	1000	-	.	transcript_id "STRG.28815.1"; gene_id "STRG.28815";
chr3D	StringTie	exon	365202977	365203502	1000	-	.	transcript_id "STRG.28815.1"; gene_id "STRG.28815";
chr3D	StringTie	transcript	365507275	365513852	1000	-	.	transcript_id "STRG.28816.1"; gene_id "STRG.28816"
chr3D	StringTie	exon	365507275	365507832	1000	-	.	transcript_id "STRG.28816.1"; gene_id "STRG.28816";
chr3D	StringTie	exon	365509499	365509559	1000	-	.	transcript_id "STRG.28816.1"; gene_id "STRG.28816";
chr3D	StringTie	exon	365509651	365510370	1000	-	.	transcript_id "STRG.28816.1"; gene_id "STRG.28816";
chr3D	StringTie	exon	365510458	365510613	1000	-	.	transcript_id "STRG.28816.1"; gene_id "STRG.28816";
chr3D	StringTie	exon	365511137	365511281	1000	-	.	transcript_id "STRG.28816.1"; gene_id "STRG.28816";
chr3D	StringTie	exon	365511360	365511530	1000	-	.	transcript_id "STRG.28816.1"; gene_id "STRG.28816";
chr3D	StringTie	exon	365513218	365513852	1000	-	.	transcript_id "STRG.28816.1"; gene_id "STRG.28816";
chr3D	StringTie	transcript	365552699	365564952	1000	+	.	transcript_id "STRG.28818.1"; gene_id "STRG.28818"
chr3D	StringTie	exon	365552699	365553741	1000	+	.	transcript_id "STRG.28818.1"; gene_id "STRG.28818";
chr3D	StringTie	exon	365553889	365554179	1000	+	.	transcript_id "STRG.28818.1"; gene_id "STRG.28818";
chr3D	StringTie	exon	365559287	365559426	1000	+	.	transcript_id "STRG.28818.1"; gene_id "STRG.28818";
chr3D	StringTie	exon	365561174	365561279	1000	+	.	transcript_id "STRG.28818.1"; gene_id "STRG.28818";
chr3D	StringTie	exon	365561373	365561465	1000	+	.	transcript_id "STRG.28818.1"; gene_id "STRG.28818";
chr3D	StringTie	exon	365561636	365561725	1000	+	.	transcript_id "STRG.28818.1"; gene_id "STRG.28818";
chr3D	StringTie	exon	365561799	365561912	1000	+	.	transcript_id "STRG.28818.1"; gene_id "STRG.28818";
chr3D	StringTie	exon	365562332	365562454	1000	+	.	transcript_id "STRG.28818.1"; gene_id "STRG.28818";
chr3D	StringTie	exon	365562655	365562728	1000	+	.	transcript_id "STRG.28818.1"; gene_id "STRG.28818";
chr3D	StringTie	exon	365562811	365562865	1000	+	.	transcript_id "STRG.28818.1"; gene_id "STRG.28818";
chr3D	StringTie	exon	365563126	365563307	1000	+	.	transcript_id "STRG.28818.1"; gene_id "STRG.28818";
chr3D	StringTie	exon	365563446	365563575	1000	+	.	transcript_id "STRG.28818.1"; gene_id "STRG.28818";
chr3D	StringTie	exon	365563652	365563754	1000	+	.	transcript_id "STRG.28818.1"; gene_id "STRG.28818";
chr3D	StringTie	exon	365563910	365564007	1000	+	.	transcript_id "STRG.28818.1"; gene_id "STRG.28818";
chr3D	StringTie	exon	365564530	365564952	1000	+	.	transcript_id "STRG.28818.1"; gene_id "STRG.28818";
chr3D	StringTie	transcript	365638888	365640754	1000	-	.	transcript_id "STRG.28817.1"; gene_id "STRG.28817"
chr3D	StringTie	exon	365638888	365639539	1000	-	.	transcript_id "STRG.28817.1"; gene_id "STRG.28817";
chr3D	StringTie	exon	365640211	365640274	1000	-	.	transcript_id "STRG.28817.1"; gene_id "STRG.28817";
chr3D	StringTie	exon	365640364	365640479	1000	-	.	transcript_id "STRG.28817.1"; gene_id "STRG.28817";
chr3D	StringTie	exon	365640583	365640754	1000	-	.	transcript_id "STRG.28817.1"; gene_id "STRG.28817";
chr3D	StringTie	transcript	365887547	365890492	1000	-	.	transcript_id "STRG.28819.1"; gene_id "STRG.28819"
chr3D	StringTie	exon	365887547	365887900	1000	-	.	transcript_id "STRG.28819.1"; gene_id "STRG.28819";
chr3D	StringTie	exon	365888477	365888594	1000	-	.	transcript_id "STRG.28819.1"; gene_id "STRG.28819";
chr3D	StringTie	exon	365888686	365888764	1000	-	.	transcript_id "STRG.28819.1"; gene_id "STRG.28819";
chr3D	StringTie	exon	365890037	365890492	1000	-	.	transcript_id "STRG.28819.1"; gene_id "STRG.28819";
chr3D	StringTie	transcript	365891268	365895342	1000	-	.	transcript_id "STRG.28820.1"; gene_id "STRG.28820"
chr3D	StringTie	exon	365891268	365891664	1000	-	.	transcript_id "STRG.28820.1"; gene_id "STRG.28820";
chr3D	StringTie	exon	365891820	365891844	1000	-	.	transcript_id "STRG.28820.1"; gene_id "STRG.28820";
chr3D	StringTie	exon	365891940	365891993	1000	-	.	transcript_id "STRG.28820.1"; gene_id "STRG.28820";
chr3D	StringTie	exon	365892065	365892124	1000	-	.	transcript_id "STRG.28820.1"; gene_id "STRG.28820";
chr3D	StringTie	exon	365892296	365892337	1000	-	.	transcript_id "STRG.28820.1"; gene_id "STRG.28820";
chr3D	StringTie	exon	365892659	365892793	1000	-	.	transcript_id "STRG.28820.1"; gene_id "STRG.28820";
chr3D	StringTie	exon	365893939	365894046	1000	-	.	transcript_id "STRG.28820.1"; gene_id "STRG.28820";
chr3D	StringTie	exon	365894151	365894279	1000	-	.	transcript_id "STRG.28820.1"; gene_id "STRG.28820";
chr3D	StringTie	exon	365894707	365895342	1000	-	.	transcript_id "STRG.28820.1"; gene_id "STRG.28820";
chr3D	StringTie	transcript	365931801	365935722	1000	+	.	transcript_id "STRG.28821.1"; gene_id "STRG.28821"
chr3D	StringTie	exon	365931801	365932376	1000	+	.	transcript_id "STRG.28821.1"; gene_id "STRG.28821";
chr3D	StringTie	exon	365932462	365932665	1000	+	.	transcript_id "STRG.28821.1"; gene_id "STRG.28821";
chr3D	StringTie	exon	365934886	365935722	1000	+	.	transcript_id "STRG.28821.1"; gene_id "STRG.28821";
chr3D	StringTie	transcript	366472682	366474219	1000	-	.	transcript_id "STRG.28822.1"; gene_id "STRG.28822"
chr3D	StringTie	exon	366472682	366473352	1000	-	.	transcript_id "STRG.28822.1"; gene_id "STRG.28822";
chr3D	StringTie	exon	366473774	366474219	1000	-	.	transcript_id "STRG.28822.1"; gene_id "STRG.28822";
chr3D	StringTie	transcript	366474916	366484047	1000	-	.	transcript_id "STRG.28823.1"; gene_id "STRG.28823"
chr3D	StringTie	exon	366474916	366475427	1000	-	.	transcript_id "STRG.28823.1"; gene_id "STRG.28823";
chr3D	StringTie	exon	366477556	366477720	1000	-	.	transcript_id "STRG.28823.1"; gene_id "STRG.28823";
chr3D	StringTie	exon	366477802	366477903	1000	-	.	transcript_id "STRG.28823.1"; gene_id "STRG.28823";
chr3D	StringTie	exon	366478912	366479261	1000	-	.	transcript_id "STRG.28823.1"; gene_id "STRG.28823";
chr3D	StringTie	exon	366479569	366480470	1000	-	.	transcript_id "STRG.28823.1"; gene_id "STRG.28823";
chr3D	StringTie	exon	366483743	366484047	1000	-	.	transcript_id "STRG.28823.1"; gene_id "STRG.28823";
chr3D	StringTie	transcript	366487679	366490862	1000	-	.	transcript_id "STRG.28824.1"; gene_id "STRG.28824"
chr3D	StringTie	exon	366487679	366488753	1000	-	.	transcript_id "STRG.28824.1"; gene_id "STRG.28824";
chr3D	StringTie	exon	366490677	366490862	1000	-	.	transcript_id "STRG.28824.1"; gene_id "STRG.28824";
chr3D	StringTie	transcript	367292253	367297369	1000	-	.	transcript_id "STRG.28825.1"; gene_id "STRG.28825"
chr3D	StringTie	exon	367292253	367292985	1000	-	.	transcript_id "STRG.28825.1"; gene_id "STRG.28825";
chr3D	StringTie	exon	367293078	367293280	1000	-	.	transcript_id "STRG.28825.1"; gene_id "STRG.28825";
chr3D	StringTie	exon	367293398	367297369	1000	-	.	transcript_id "STRG.28825.1"; gene_id "STRG.28825";
chr3D	StringTie	transcript	367292253	367297369	1000	-	.	transcript_id "STRG.28825.2"; gene_id "STRG.28825"
chr3D	StringTie	exon	367292253	367292989	1000	-	.	transcript_id "STRG.28825.2"; gene_id "STRG.28825";
chr3D	StringTie	exon	367293078	367293280	1000	-	.	transcript_id "STRG.28825.2"; gene_id "STRG.28825";
chr3D	StringTie	exon	367293398	367293468	1000	-	.	transcript_id "STRG.28825.2"; gene_id "STRG.28825";
chr3D	StringTie	exon	367293842	367297369	1000	-	.	transcript_id "STRG.28825.2"; gene_id "STRG.28825";
chr3D	StringTie	transcript	367292253	367297369	1000	-	.	transcript_id "STRG.28825.3"; gene_id "STRG.28825"
chr3D	StringTie	exon	367292253	367292985	1000	-	.	transcript_id "STRG.28825.3"; gene_id "STRG.28825";
chr3D	StringTie	exon	367293078	367293280	1000	-	.	transcript_id "STRG.28825.3"; gene_id "STRG.28825";
chr3D	StringTie	exon	367293398	367293468	1000	-	.	transcript_id "STRG.28825.3"; gene_id "STRG.28825";
chr3D	StringTie	exon	367295310	367297369	1000	-	.	transcript_id "STRG.28825.3"; gene_id "STRG.28825";
chr3D	StringTie	transcript	367292253	367297369	1000	-	.	transcript_id "STRG.28825.4"; gene_id "STRG.28825"
chr3D	StringTie	exon	367292253	367292989	1000	-	.	transcript_id "STRG.28825.4"; gene_id "STRG.28825";
chr3D	StringTie	exon	367293078	367293280	1000	-	.	transcript_id "STRG.28825.4"; gene_id "STRG.28825";
chr3D	StringTie	exon	367293398	367293468	1000	-	.	transcript_id "STRG.28825.4"; gene_id "STRG.28825";
chr3D	StringTie	exon	367295310	367297369	1000	-	.	transcript_id "STRG.28825.4"; gene_id "STRG.28825";
chr3D	StringTie	transcript	367312721	367321443	1000	+	.	transcript_id "STRG.28826.1"; gene_id "STRG.28826"
chr3D	StringTie	exon	367312721	367313741	1000	+	.	transcript_id "STRG.28826.1"; gene_id "STRG.28826";
chr3D	StringTie	exon	367314230	367314370	1000	+	.	transcript_id "STRG.28826.1"; gene_id "STRG.28826";
chr3D	StringTie	exon	367314458	367316192	1000	+	.	transcript_id "STRG.28826.1"; gene_id "STRG.28826";
chr3D	StringTie	exon	367317462	367317685	1000	+	.	transcript_id "STRG.28826.1"; gene_id "STRG.28826";
chr3D	StringTie	exon	367318527	367319467	1000	+	.	transcript_id "STRG.28826.1"; gene_id "STRG.28826";
chr3D	StringTie	exon	367319631	367321443	1000	+	.	transcript_id "STRG.28826.1"; gene_id "STRG.28826";
chr3D	StringTie	transcript	367495209	367497930	1000	-	.	transcript_id "STRG.28827.1"; gene_id "STRG.28827"
chr3D	StringTie	exon	367495209	367497930	1000	-	.	transcript_id "STRG.28827.1"; gene_id "STRG.28827";
chr3D	StringTie	transcript	367495209	367497930	1000	-	.	transcript_id "STRG.28827.2"; gene_id "STRG.28827"
chr3D	StringTie	exon	367495209	367497335	1000	-	.	transcript_id "STRG.28827.2"; gene_id "STRG.28827";
chr3D	StringTie	exon	367497452	367497930	1000	-	.	transcript_id "STRG.28827.2"; gene_id "STRG.28827";
chr3D	StringTie	transcript	368279394	368285319	1000	-	.	transcript_id "STRG.28828.1"; gene_id "STRG.28828"
chr3D	StringTie	exon	368279394	368280424	1000	-	.	transcript_id "STRG.28828.1"; gene_id "STRG.28828";
chr3D	StringTie	exon	368284089	368284290	1000	-	.	transcript_id "STRG.28828.1"; gene_id "STRG.28828";
chr3D	StringTie	exon	368284399	368285319	1000	-	.	transcript_id "STRG.28828.1"; gene_id "STRG.28828";
chr3D	StringTie	transcript	368704864	368718927	1000	+	.	transcript_id "STRG.28830.1"; gene_id "STRG.28830"
chr3D	StringTie	exon	368704864	368704968	1000	+	.	transcript_id "STRG.28830.1"; gene_id "STRG.28830";
chr3D	StringTie	exon	368705069	368705596	1000	+	.	transcript_id "STRG.28830.1"; gene_id "STRG.28830";
chr3D	StringTie	exon	368707163	368707239	1000	+	.	transcript_id "STRG.28830.1"; gene_id "STRG.28830";
chr3D	StringTie	exon	368709068	368709577	1000	+	.	transcript_id "STRG.28830.1"; gene_id "STRG.28830";
chr3D	StringTie	exon	368709667	368709759	1000	+	.	transcript_id "STRG.28830.1"; gene_id "STRG.28830";
chr3D	StringTie	exon	368709843	368710007	1000	+	.	transcript_id "STRG.28830.1"; gene_id "STRG.28830";
chr3D	StringTie	exon	368710109	368710331	1000	+	.	transcript_id "STRG.28830.1"; gene_id "STRG.28830";
chr3D	StringTie	exon	368711446	368711546	1000	+	.	transcript_id "STRG.28830.1"; gene_id "STRG.28830";
chr3D	StringTie	exon	368712230	368712316	1000	+	.	transcript_id "STRG.28830.1"; gene_id "STRG.28830";
chr3D	StringTie	exon	368712766	368712900	1000	+	.	transcript_id "STRG.28830.1"; gene_id "STRG.28830";
chr3D	StringTie	exon	368712993	368713148	1000	+	.	transcript_id "STRG.28830.1"; gene_id "STRG.28830";
chr3D	StringTie	exon	368713234	368713440	1000	+	.	transcript_id "STRG.28830.1"; gene_id "STRG.28830";
chr3D	StringTie	exon	368713530	368714237	1000	+	.	transcript_id "STRG.28830.1"; gene_id "STRG.28830";
chr3D	StringTie	exon	368714311	368714853	1000	+	.	transcript_id "STRG.28830.1"; gene_id "STRG.28830";
chr3D	StringTie	exon	368715716	368716339	1000	+	.	transcript_id "STRG.28830.1"; gene_id "STRG.28830";
chr3D	StringTie	exon	368716426	368716530	1000	+	.	transcript_id "STRG.28830.1"; gene_id "STRG.28830";
chr3D	StringTie	exon	368717218	368717469	1000	+	.	transcript_id "STRG.28830.1"; gene_id "STRG.28830";
chr3D	StringTie	exon	368717748	368718927	1000	+	.	transcript_id "STRG.28830.1"; gene_id "STRG.28830";
chr3D	StringTie	transcript	368876397	368878122	1000	+	.	transcript_id "STRG.28829.1"; gene_id "STRG.28829"
chr3D	StringTie	exon	368876397	368877304	1000	+	.	transcript_id "STRG.28829.1"; gene_id "STRG.28829";
chr3D	StringTie	exon	368877477	368878122	1000	+	.	transcript_id "STRG.28829.1"; gene_id "STRG.28829";
chr3D	StringTie	transcript	369029881	369033601	1000	+	.	transcript_id "STRG.28831.1"; gene_id "STRG.28831"
chr3D	StringTie	exon	369029881	369030341	1000	+	.	transcript_id "STRG.28831.1"; gene_id "STRG.28831";
chr3D	StringTie	exon	369030432	369030625	1000	+	.	transcript_id "STRG.28831.1"; gene_id "STRG.28831";
chr3D	StringTie	exon	369031601	369031678	1000	+	.	transcript_id "STRG.28831.1"; gene_id "STRG.28831";
chr3D	StringTie	exon	369031797	369032083	1000	+	.	transcript_id "STRG.28831.1"; gene_id "STRG.28831";
chr3D	StringTie	exon	369033110	369033601	1000	+	.	transcript_id "STRG.28831.1"; gene_id "STRG.28831";
chr3D	StringTie	transcript	369029881	369033601	1000	+	.	transcript_id "STRG.28831.2"; gene_id "STRG.28831"
chr3D	StringTie	exon	369029881	369030341	1000	+	.	transcript_id "STRG.28831.2"; gene_id "STRG.28831";
chr3D	StringTie	exon	369030432	369030625	1000	+	.	transcript_id "STRG.28831.2"; gene_id "STRG.28831";
chr3D	StringTie	exon	369031601	369031678	1000	+	.	transcript_id "STRG.28831.2"; gene_id "STRG.28831";
chr3D	StringTie	exon	369031884	369032083	1000	+	.	transcript_id "STRG.28831.2"; gene_id "STRG.28831";
chr3D	StringTie	exon	369033110	369033601	1000	+	.	transcript_id "STRG.28831.2"; gene_id "STRG.28831";
chr3D	StringTie	transcript	369117199	369123825	1000	-	.	transcript_id "STRG.28832.1"; gene_id "STRG.28832"
chr3D	StringTie	exon	369117199	369117721	1000	-	.	transcript_id "STRG.28832.1"; gene_id "STRG.28832";
chr3D	StringTie	exon	369117801	369117874	1000	-	.	transcript_id "STRG.28832.1"; gene_id "STRG.28832";
chr3D	StringTie	exon	369118276	369123825	1000	-	.	transcript_id "STRG.28832.1"; gene_id "STRG.28832";
chr3D	StringTie	transcript	370045580	370050641	1000	+	.	transcript_id "STRG.28833.1"; gene_id "STRG.28833"
chr3D	StringTie	exon	370045580	370046767	1000	+	.	transcript_id "STRG.28833.1"; gene_id "STRG.28833";
chr3D	StringTie	exon	370050271	370050641	1000	+	.	transcript_id "STRG.28833.1"; gene_id "STRG.28833";
chr3D	StringTie	transcript	372288331	372296198	1000	-	.	transcript_id "STRG.28834.1"; gene_id "STRG.28834"
chr3D	StringTie	exon	372288331	372289136	1000	-	.	transcript_id "STRG.28834.1"; gene_id "STRG.28834";
chr3D	StringTie	exon	372289217	372289503	1000	-	.	transcript_id "STRG.28834.1"; gene_id "STRG.28834";
chr3D	StringTie	exon	372289606	372289901	1000	-	.	transcript_id "STRG.28834.1"; gene_id "STRG.28834";
chr3D	StringTie	exon	372289994	372290291	1000	-	.	transcript_id "STRG.28834.1"; gene_id "STRG.28834";
chr3D	StringTie	exon	372295833	372296198	1000	-	.	transcript_id "STRG.28834.1"; gene_id "STRG.28834";
chr3D	StringTie	transcript	372288331	372296366	1000	-	.	transcript_id "STRG.28834.2"; gene_id "STRG.28834"
chr3D	StringTie	exon	372288331	372288778	1000	-	.	transcript_id "STRG.28834.2"; gene_id "STRG.28834";
chr3D	StringTie	exon	372288864	372289136	1000	-	.	transcript_id "STRG.28834.2"; gene_id "STRG.28834";
chr3D	StringTie	exon	372289217	372289503	1000	-	.	transcript_id "STRG.28834.2"; gene_id "STRG.28834";
chr3D	StringTie	exon	372289606	372289901	1000	-	.	transcript_id "STRG.28834.2"; gene_id "STRG.28834";
chr3D	StringTie	exon	372289994	372290291	1000	-	.	transcript_id "STRG.28834.2"; gene_id "STRG.28834";
chr3D	StringTie	exon	372295833	372296366	1000	-	.	transcript_id "STRG.28834.2"; gene_id "STRG.28834";
chr3D	StringTie	transcript	372629742	372633440	1000	+	.	transcript_id "STRG.28835.1"; gene_id "STRG.28835"
chr3D	StringTie	exon	372629742	372630348	1000	+	.	transcript_id "STRG.28835.1"; gene_id "STRG.28835";
chr3D	StringTie	exon	372631567	372631688	1000	+	.	transcript_id "STRG.28835.1"; gene_id "STRG.28835";
chr3D	StringTie	exon	372631784	372631982	1000	+	.	transcript_id "STRG.28835.1"; gene_id "STRG.28835";
chr3D	StringTie	exon	372632415	372632532	1000	+	.	transcript_id "STRG.28835.1"; gene_id "STRG.28835";
chr3D	StringTie	exon	372632617	372632664	1000	+	.	transcript_id "STRG.28835.1"; gene_id "STRG.28835";
chr3D	StringTie	exon	372632740	372632840	1000	+	.	transcript_id "STRG.28835.1"; gene_id "STRG.28835";
chr3D	StringTie	exon	372632927	372633440	1000	+	.	transcript_id "STRG.28835.1"; gene_id "STRG.28835";
chr3D	StringTie	transcript	372659875	372667267	1000	-	.	transcript_id "STRG.28836.1"; gene_id "STRG.28836"
chr3D	StringTie	exon	372659875	372660462	1000	-	.	transcript_id "STRG.28836.1"; gene_id "STRG.28836";
chr3D	StringTie	exon	372660699	372660841	1000	-	.	transcript_id "STRG.28836.1"; gene_id "STRG.28836";
chr3D	StringTie	exon	372660930	372661038	1000	-	.	transcript_id "STRG.28836.1"; gene_id "STRG.28836";
chr3D	StringTie	exon	372662967	372663145	1000	-	.	transcript_id "STRG.28836.1"; gene_id "STRG.28836";
chr3D	StringTie	exon	372663525	372664344	1000	-	.	transcript_id "STRG.28836.1"; gene_id "STRG.28836";
chr3D	StringTie	exon	372664535	372664639	1000	-	.	transcript_id "STRG.28836.1"; gene_id "STRG.28836";
chr3D	StringTie	exon	372664850	372664940	1000	-	.	transcript_id "STRG.28836.1"; gene_id "STRG.28836";
chr3D	StringTie	exon	372665401	372665472	1000	-	.	transcript_id "STRG.28836.1"; gene_id "STRG.28836";
chr3D	StringTie	exon	372666283	372666397	1000	-	.	transcript_id "STRG.28836.1"; gene_id "STRG.28836";
chr3D	StringTie	exon	372666527	372667267	1000	-	.	transcript_id "STRG.28836.1"; gene_id "STRG.28836";
chr3D	StringTie	transcript	372875467	372876655	1000	-	.	transcript_id "STRG.28837.1"; gene_id "STRG.28837"
chr3D	StringTie	exon	372875467	372876367	1000	-	.	transcript_id "STRG.28837.1"; gene_id "STRG.28837";
chr3D	StringTie	exon	372876453	372876655	1000	-	.	transcript_id "STRG.28837.1"; gene_id "STRG.28837";
chr3D	StringTie	transcript	372877211	372880426	1000	-	.	transcript_id "STRG.28838.1"; gene_id "STRG.28838"
chr3D	StringTie	exon	372877211	372877609	1000	-	.	transcript_id "STRG.28838.1"; gene_id "STRG.28838";
chr3D	StringTie	exon	372878140	372879572	1000	-	.	transcript_id "STRG.28838.1"; gene_id "STRG.28838";
chr3D	StringTie	exon	372880061	372880426	1000	-	.	transcript_id "STRG.28838.1"; gene_id "STRG.28838";
chr3D	StringTie	transcript	372877211	372880426	1000	-	.	transcript_id "STRG.28838.2"; gene_id "STRG.28838"
chr3D	StringTie	exon	372877211	372877634	1000	-	.	transcript_id "STRG.28838.2"; gene_id "STRG.28838";
chr3D	StringTie	exon	372878140	372879572	1000	-	.	transcript_id "STRG.28838.2"; gene_id "STRG.28838";
chr3D	StringTie	exon	372880061	372880426	1000	-	.	transcript_id "STRG.28838.2"; gene_id "STRG.28838";
chr3D	StringTie	transcript	372923622	372929303	1000	+	.	transcript_id "STRG.28839.1"; gene_id "STRG.28839"
chr3D	StringTie	exon	372923622	372923831	1000	+	.	transcript_id "STRG.28839.1"; gene_id "STRG.28839";
chr3D	StringTie	exon	372924294	372924427	1000	+	.	transcript_id "STRG.28839.1"; gene_id "STRG.28839";
chr3D	StringTie	exon	372925143	372925382	1000	+	.	transcript_id "STRG.28839.1"; gene_id "STRG.28839";
chr3D	StringTie	exon	372925908	372926111	1000	+	.	transcript_id "STRG.28839.1"; gene_id "STRG.28839";
chr3D	StringTie	exon	372927130	372927189	1000	+	.	transcript_id "STRG.28839.1"; gene_id "STRG.28839";
chr3D	StringTie	exon	372927339	372928356	1000	+	.	transcript_id "STRG.28839.1"; gene_id "STRG.28839";
chr3D	StringTie	exon	372928921	372929303	1000	+	.	transcript_id "STRG.28839.1"; gene_id "STRG.28839";
chr3D	StringTie	transcript	373210768	373212682	1000	+	.	transcript_id "STRG.28840.1"; gene_id "STRG.28840"
chr3D	StringTie	exon	373210768	373211196	1000	+	.	transcript_id "STRG.28840.1"; gene_id "STRG.28840";
chr3D	StringTie	exon	373211324	373211552	1000	+	.	transcript_id "STRG.28840.1"; gene_id "STRG.28840";
chr3D	StringTie	exon	373212336	373212682	1000	+	.	transcript_id "STRG.28840.1"; gene_id "STRG.28840";
chr3D	StringTie	transcript	373386161	373391191	1000	+	.	transcript_id "STRG.28841.1"; gene_id "STRG.28841"
chr3D	StringTie	exon	373386161	373386519	1000	+	.	transcript_id "STRG.28841.1"; gene_id "STRG.28841";
chr3D	StringTie	exon	373386823	373387010	1000	+	.	transcript_id "STRG.28841.1"; gene_id "STRG.28841";
chr3D	StringTie	exon	373387476	373387723	1000	+	.	transcript_id "STRG.28841.1"; gene_id "STRG.28841";
chr3D	StringTie	exon	373388267	373388418	1000	+	.	transcript_id "STRG.28841.1"; gene_id "STRG.28841";
chr3D	StringTie	exon	373388518	373388695	1000	+	.	transcript_id "STRG.28841.1"; gene_id "STRG.28841";
chr3D	StringTie	exon	373388828	373389015	1000	+	.	transcript_id "STRG.28841.1"; gene_id "STRG.28841";
chr3D	StringTie	exon	373389286	373389974	1000	+	.	transcript_id "STRG.28841.1"; gene_id "STRG.28841";
chr3D	StringTie	exon	373390096	373391191	1000	+	.	transcript_id "STRG.28841.1"; gene_id "STRG.28841";
chr3D	StringTie	transcript	373386161	373391191	1000	+	.	transcript_id "STRG.28841.2"; gene_id "STRG.28841"
chr3D	StringTie	exon	373386161	373386519	1000	+	.	transcript_id "STRG.28841.2"; gene_id "STRG.28841";
chr3D	StringTie	exon	373386823	373387010	1000	+	.	transcript_id "STRG.28841.2"; gene_id "STRG.28841";
chr3D	StringTie	exon	373387515	373387723	1000	+	.	transcript_id "STRG.28841.2"; gene_id "STRG.28841";
chr3D	StringTie	exon	373388267	373388418	1000	+	.	transcript_id "STRG.28841.2"; gene_id "STRG.28841";
chr3D	StringTie	exon	373388518	373388695	1000	+	.	transcript_id "STRG.28841.2"; gene_id "STRG.28841";
chr3D	StringTie	exon	373388828	373389015	1000	+	.	transcript_id "STRG.28841.2"; gene_id "STRG.28841";
chr3D	StringTie	exon	373389286	373389490	1000	+	.	transcript_id "STRG.28841.2"; gene_id "STRG.28841";
chr3D	StringTie	exon	373389869	373389974	1000	+	.	transcript_id "STRG.28841.2"; gene_id "STRG.28841";
chr3D	StringTie	exon	373390096	373391191	1000	+	.	transcript_id "STRG.28841.2"; gene_id "STRG.28841";
chr3D	StringTie	transcript	373386161	373391191	1000	+	.	transcript_id "STRG.28841.3"; gene_id "STRG.28841"
chr3D	StringTie	exon	373386161	373386519	1000	+	.	transcript_id "STRG.28841.3"; gene_id "STRG.28841";
chr3D	StringTie	exon	373386823	373387010	1000	+	.	transcript_id "STRG.28841.3"; gene_id "STRG.28841";
chr3D	StringTie	exon	373387515	373387723	1000	+	.	transcript_id "STRG.28841.3"; gene_id "STRG.28841";
chr3D	StringTie	exon	373388267	373388418	1000	+	.	transcript_id "STRG.28841.3"; gene_id "STRG.28841";
chr3D	StringTie	exon	373388518	373388695	1000	+	.	transcript_id "STRG.28841.3"; gene_id "STRG.28841";
chr3D	StringTie	exon	373388828	373389015	1000	+	.	transcript_id "STRG.28841.3"; gene_id "STRG.28841";
chr3D	StringTie	exon	373389286	373391191	1000	+	.	transcript_id "STRG.28841.3"; gene_id "STRG.28841";
chr3D	StringTie	transcript	373407580	373418828	1000	-	.	transcript_id "STRG.28843.1"; gene_id "STRG.28843"
chr3D	StringTie	exon	373407580	373408094	1000	-	.	transcript_id "STRG.28843.1"; gene_id "STRG.28843";
chr3D	StringTie	exon	373408199	373408366	1000	-	.	transcript_id "STRG.28843.1"; gene_id "STRG.28843";
chr3D	StringTie	exon	373409202	373409324	1000	-	.	transcript_id "STRG.28843.1"; gene_id "STRG.28843";
chr3D	StringTie	exon	373409719	373409968	1000	-	.	transcript_id "STRG.28843.1"; gene_id "STRG.28843";
chr3D	StringTie	exon	373410926	373411032	1000	-	.	transcript_id "STRG.28843.1"; gene_id "STRG.28843";
chr3D	StringTie	exon	373411631	373411820	1000	-	.	transcript_id "STRG.28843.1"; gene_id "STRG.28843";
chr3D	StringTie	exon	373412386	373413017	1000	-	.	transcript_id "STRG.28843.1"; gene_id "STRG.28843";
chr3D	StringTie	exon	373413667	373413989	1000	-	.	transcript_id "STRG.28843.1"; gene_id "STRG.28843";
chr3D	StringTie	exon	373414948	373415047	1000	-	.	transcript_id "STRG.28843.1"; gene_id "STRG.28843";
chr3D	StringTie	exon	373417350	373417469	1000	-	.	transcript_id "STRG.28843.1"; gene_id "STRG.28843";
chr3D	StringTie	exon	373417645	373417699	1000	-	.	transcript_id "STRG.28843.1"; gene_id "STRG.28843";
chr3D	StringTie	exon	373418219	373418352	1000	-	.	transcript_id "STRG.28843.1"; gene_id "STRG.28843";
chr3D	StringTie	exon	373418463	373418828	1000	-	.	transcript_id "STRG.28843.1"; gene_id "STRG.28843";
chr3D	StringTie	transcript	373523627	373527674	1000	-	.	transcript_id "STRG.28842.1"; gene_id "STRG.28842"
chr3D	StringTie	exon	373523627	373524047	1000	-	.	transcript_id "STRG.28842.1"; gene_id "STRG.28842";
chr3D	StringTie	exon	373525745	373525904	1000	-	.	transcript_id "STRG.28842.1"; gene_id "STRG.28842";
chr3D	StringTie	exon	373526272	373527674	1000	-	.	transcript_id "STRG.28842.1"; gene_id "STRG.28842";
chr3D	StringTie	transcript	373523627	373527674	1000	-	.	transcript_id "STRG.28842.2"; gene_id "STRG.28842"
chr3D	StringTie	exon	373523627	373525904	1000	-	.	transcript_id "STRG.28842.2"; gene_id "STRG.28842";
chr3D	StringTie	exon	373526272	373527674	1000	-	.	transcript_id "STRG.28842.2"; gene_id "STRG.28842";
chr3D	StringTie	transcript	373523627	373527674	1000	-	.	transcript_id "STRG.28842.3"; gene_id "STRG.28842"
chr3D	StringTie	exon	373523627	373524047	1000	-	.	transcript_id "STRG.28842.3"; gene_id "STRG.28842";
chr3D	StringTie	exon	373525745	373525904	1000	-	.	transcript_id "STRG.28842.3"; gene_id "STRG.28842";
chr3D	StringTie	exon	373526611	373527674	1000	-	.	transcript_id "STRG.28842.3"; gene_id "STRG.28842";
chr3D	StringTie	transcript	373523627	373527674	1000	-	.	transcript_id "STRG.28842.4"; gene_id "STRG.28842"
chr3D	StringTie	exon	373523627	373524047	1000	-	.	transcript_id "STRG.28842.4"; gene_id "STRG.28842";
chr3D	StringTie	exon	373525745	373525904	1000	-	.	transcript_id "STRG.28842.4"; gene_id "STRG.28842";
chr3D	StringTie	exon	373526611	373526833	1000	-	.	transcript_id "STRG.28842.4"; gene_id "STRG.28842";
chr3D	StringTie	exon	373527201	373527674	1000	-	.	transcript_id "STRG.28842.4"; gene_id "STRG.28842";
chr3D	StringTie	transcript	373524048	373527674	1000	-	.	transcript_id "STRG.28842.5"; gene_id "STRG.28842"
chr3D	StringTie	exon	373524048	373525904	1000	-	.	transcript_id "STRG.28842.5"; gene_id "STRG.28842";
chr3D	StringTie	exon	373526611	373527674	1000	-	.	transcript_id "STRG.28842.5"; gene_id "STRG.28842";
chr3D	StringTie	transcript	373524048	373527674	1000	-	.	transcript_id "STRG.28842.6"; gene_id "STRG.28842"
chr3D	StringTie	exon	373524048	373525904	1000	-	.	transcript_id "STRG.28842.6"; gene_id "STRG.28842";
chr3D	StringTie	exon	373526272	373526833	1000	-	.	transcript_id "STRG.28842.6"; gene_id "STRG.28842";
chr3D	StringTie	exon	373527201	373527674	1000	-	.	transcript_id "STRG.28842.6"; gene_id "STRG.28842";
chr3D	StringTie	transcript	373529606	373534564	1000	-	.	transcript_id "STRG.28844.12"; gene_id "STRG.28844"
chr3D	StringTie	exon	373529606	373530141	1000	-	.	transcript_id "STRG.28844.12"; gene_id "STRG.28844";
chr3D	StringTie	exon	373530383	373530470	1000	-	.	transcript_id "STRG.28844.12"; gene_id "STRG.28844";
chr3D	StringTie	exon	373530581	373530655	1000	-	.	transcript_id "STRG.28844.12"; gene_id "STRG.28844";
chr3D	StringTie	exon	373531025	373531216	1000	-	.	transcript_id "STRG.28844.12"; gene_id "STRG.28844";
chr3D	StringTie	exon	373531659	373531765	1000	-	.	transcript_id "STRG.28844.12"; gene_id "STRG.28844";
chr3D	StringTie	exon	373532262	373532383	1000	-	.	transcript_id "STRG.28844.12"; gene_id "STRG.28844";
chr3D	StringTie	exon	373534114	373534230	1000	-	.	transcript_id "STRG.28844.12"; gene_id "STRG.28844";
chr3D	StringTie	exon	373534342	373534564	1000	-	.	transcript_id "STRG.28844.12"; gene_id "STRG.28844";
chr3D	StringTie	transcript	373529606	373534896	1000	-	.	transcript_id "STRG.28844.8"; gene_id "STRG.28844"
chr3D	StringTie	exon	373529606	373530141	1000	-	.	transcript_id "STRG.28844.8"; gene_id "STRG.28844";
chr3D	StringTie	exon	373530383	373530470	1000	-	.	transcript_id "STRG.28844.8"; gene_id "STRG.28844";
chr3D	StringTie	exon	373530581	373531216	1000	-	.	transcript_id "STRG.28844.8"; gene_id "STRG.28844";
chr3D	StringTie	exon	373531659	373531765	1000	-	.	transcript_id "STRG.28844.8"; gene_id "STRG.28844";
chr3D	StringTie	exon	373532262	373532383	1000	-	.	transcript_id "STRG.28844.8"; gene_id "STRG.28844";
chr3D	StringTie	exon	373534114	373534230	1000	-	.	transcript_id "STRG.28844.8"; gene_id "STRG.28844";
chr3D	StringTie	exon	373534342	373534633	1000	-	.	transcript_id "STRG.28844.8"; gene_id "STRG.28844";
chr3D	StringTie	exon	373534795	373534896	1000	-	.	transcript_id "STRG.28844.8"; gene_id "STRG.28844";
chr3D	StringTie	transcript	373529606	373537017	1000	-	.	transcript_id "STRG.28844.1"; gene_id "STRG.28844"
chr3D	StringTie	exon	373529606	373530141	1000	-	.	transcript_id "STRG.28844.1"; gene_id "STRG.28844";
chr3D	StringTie	exon	373530383	373530470	1000	-	.	transcript_id "STRG.28844.1"; gene_id "STRG.28844";
chr3D	StringTie	exon	373530581	373531216	1000	-	.	transcript_id "STRG.28844.1"; gene_id "STRG.28844";
chr3D	StringTie	exon	373531659	373531765	1000	-	.	transcript_id "STRG.28844.1"; gene_id "STRG.28844";
chr3D	StringTie	exon	373534114	373534230	1000	-	.	transcript_id "STRG.28844.1"; gene_id "STRG.28844";
chr3D	StringTie	exon	373534342	373534564	1000	-	.	transcript_id "STRG.28844.1"; gene_id "STRG.28844";
chr3D	StringTie	exon	373535750	373535845	1000	-	.	transcript_id "STRG.28844.1"; gene_id "STRG.28844";
chr3D	StringTie	exon	373536328	373537017	1000	-	.	transcript_id "STRG.28844.1"; gene_id "STRG.28844";
chr3D	StringTie	transcript	373529606	373537017	1000	-	.	transcript_id "STRG.28844.10"; gene_id "STRG.28844"
chr3D	StringTie	exon	373529606	373530141	1000	-	.	transcript_id "STRG.28844.10"; gene_id "STRG.28844";
chr3D	StringTie	exon	373530383	373530470	1000	-	.	transcript_id "STRG.28844.10"; gene_id "STRG.28844";
chr3D	StringTie	exon	373530581	373530655	1000	-	.	transcript_id "STRG.28844.10"; gene_id "STRG.28844";
chr3D	StringTie	exon	373531025	373531216	1000	-	.	transcript_id "STRG.28844.10"; gene_id "STRG.28844";
chr3D	StringTie	exon	373531659	373531765	1000	-	.	transcript_id "STRG.28844.10"; gene_id "STRG.28844";
chr3D	StringTie	exon	373533457	373533508	1000	-	.	transcript_id "STRG.28844.10"; gene_id "STRG.28844";
chr3D	StringTie	exon	373534114	373534230	1000	-	.	transcript_id "STRG.28844.10"; gene_id "STRG.28844";
chr3D	StringTie	exon	373534342	373534564	1000	-	.	transcript_id "STRG.28844.10"; gene_id "STRG.28844";
chr3D	StringTie	exon	373535750	373535845	1000	-	.	transcript_id "STRG.28844.10"; gene_id "STRG.28844";
chr3D	StringTie	exon	373536328	373537017	1000	-	.	transcript_id "STRG.28844.10"; gene_id "STRG.28844";
chr3D	StringTie	transcript	373529606	373537017	1000	-	.	transcript_id "STRG.28844.11"; gene_id "STRG.28844"
chr3D	StringTie	exon	373529606	373530141	1000	-	.	transcript_id "STRG.28844.11"; gene_id "STRG.28844";
chr3D	StringTie	exon	373530383	373530470	1000	-	.	transcript_id "STRG.28844.11"; gene_id "STRG.28844";
chr3D	StringTie	exon	373530581	373530655	1000	-	.	transcript_id "STRG.28844.11"; gene_id "STRG.28844";
chr3D	StringTie	exon	373531025	373531216	1000	-	.	transcript_id "STRG.28844.11"; gene_id "STRG.28844";
chr3D	StringTie	exon	373531659	373531765	1000	-	.	transcript_id "STRG.28844.11"; gene_id "STRG.28844";
chr3D	StringTie	exon	373534114	373534230	1000	-	.	transcript_id "STRG.28844.11"; gene_id "STRG.28844";
chr3D	StringTie	exon	373534342	373534564	1000	-	.	transcript_id "STRG.28844.11"; gene_id "STRG.28844";
chr3D	StringTie	exon	373535750	373535845	1000	-	.	transcript_id "STRG.28844.11"; gene_id "STRG.28844";
chr3D	StringTie	exon	373536328	373537017	1000	-	.	transcript_id "STRG.28844.11"; gene_id "STRG.28844";
chr3D	StringTie	transcript	373529606	373537017	1000	-	.	transcript_id "STRG.28844.2"; gene_id "STRG.28844"
chr3D	StringTie	exon	373529606	373530141	1000	-	.	transcript_id "STRG.28844.2"; gene_id "STRG.28844";
chr3D	StringTie	exon	373530383	373530470	1000	-	.	transcript_id "STRG.28844.2"; gene_id "STRG.28844";
chr3D	StringTie	exon	373530581	373530655	1000	-	.	transcript_id "STRG.28844.2"; gene_id "STRG.28844";
chr3D	StringTie	exon	373530849	373531216	1000	-	.	transcript_id "STRG.28844.2"; gene_id "STRG.28844";
chr3D	StringTie	exon	373531659	373531765	1000	-	.	transcript_id "STRG.28844.2"; gene_id "STRG.28844";
chr3D	StringTie	exon	373534114	373534230	1000	-	.	transcript_id "STRG.28844.2"; gene_id "STRG.28844";
chr3D	StringTie	exon	373534342	373534564	1000	-	.	transcript_id "STRG.28844.2"; gene_id "STRG.28844";
chr3D	StringTie	exon	373535750	373535845	1000	-	.	transcript_id "STRG.28844.2"; gene_id "STRG.28844";
chr3D	StringTie	exon	373536328	373537017	1000	-	.	transcript_id "STRG.28844.2"; gene_id "STRG.28844";
chr3D	StringTie	transcript	373529606	373537017	1000	-	.	transcript_id "STRG.28844.3"; gene_id "STRG.28844"
chr3D	StringTie	exon	373529606	373530141	1000	-	.	transcript_id "STRG.28844.3"; gene_id "STRG.28844";
chr3D	StringTie	exon	373530383	373530470	1000	-	.	transcript_id "STRG.28844.3"; gene_id "STRG.28844";
chr3D	StringTie	exon	373530581	373531216	1000	-	.	transcript_id "STRG.28844.3"; gene_id "STRG.28844";
chr3D	StringTie	exon	373534114	373534230	1000	-	.	transcript_id "STRG.28844.3"; gene_id "STRG.28844";
chr3D	StringTie	exon	373534342	373534564	1000	-	.	transcript_id "STRG.28844.3"; gene_id "STRG.28844";
chr3D	StringTie	exon	373536328	373537017	1000	-	.	transcript_id "STRG.28844.3"; gene_id "STRG.28844";
chr3D	StringTie	transcript	373529606	373537017	1000	-	.	transcript_id "STRG.28844.4"; gene_id "STRG.28844"
chr3D	StringTie	exon	373529606	373530141	1000	-	.	transcript_id "STRG.28844.4"; gene_id "STRG.28844";
chr3D	StringTie	exon	373530383	373530470	1000	-	.	transcript_id "STRG.28844.4"; gene_id "STRG.28844";
chr3D	StringTie	exon	373530581	373530655	1000	-	.	transcript_id "STRG.28844.4"; gene_id "STRG.28844";
chr3D	StringTie	exon	373530849	373531216	1000	-	.	transcript_id "STRG.28844.4"; gene_id "STRG.28844";
chr3D	StringTie	exon	373531659	373531765	1000	-	.	transcript_id "STRG.28844.4"; gene_id "STRG.28844";
chr3D	StringTie	exon	373532262	373532383	1000	-	.	transcript_id "STRG.28844.4"; gene_id "STRG.28844";
chr3D	StringTie	exon	373534114	373534230	1000	-	.	transcript_id "STRG.28844.4"; gene_id "STRG.28844";
chr3D	StringTie	exon	373534342	373534564	1000	-	.	transcript_id "STRG.28844.4"; gene_id "STRG.28844";
chr3D	StringTie	exon	373536328	373537017	1000	-	.	transcript_id "STRG.28844.4"; gene_id "STRG.28844";
chr3D	StringTie	transcript	373529606	373537017	1000	-	.	transcript_id "STRG.28844.5"; gene_id "STRG.28844"
chr3D	StringTie	exon	373529606	373530141	1000	-	.	transcript_id "STRG.28844.5"; gene_id "STRG.28844";
chr3D	StringTie	exon	373530383	373530470	1000	-	.	transcript_id "STRG.28844.5"; gene_id "STRG.28844";
chr3D	StringTie	exon	373530581	373531216	1000	-	.	transcript_id "STRG.28844.5"; gene_id "STRG.28844";
chr3D	StringTie	exon	373531659	373531765	1000	-	.	transcript_id "STRG.28844.5"; gene_id "STRG.28844";
chr3D	StringTie	exon	373534114	373534230	1000	-	.	transcript_id "STRG.28844.5"; gene_id "STRG.28844";
chr3D	StringTie	exon	373534342	373534633	1000	-	.	transcript_id "STRG.28844.5"; gene_id "STRG.28844";
chr3D	StringTie	exon	373534795	373534896	1000	-	.	transcript_id "STRG.28844.5"; gene_id "STRG.28844";
chr3D	StringTie	exon	373536328	373537017	1000	-	.	transcript_id "STRG.28844.5"; gene_id "STRG.28844";
chr3D	StringTie	transcript	373529606	373537017	1000	-	.	transcript_id "STRG.28844.6"; gene_id "STRG.28844"
chr3D	StringTie	exon	373529606	373530141	1000	-	.	transcript_id "STRG.28844.6"; gene_id "STRG.28844";
chr3D	StringTie	exon	373530383	373530470	1000	-	.	transcript_id "STRG.28844.6"; gene_id "STRG.28844";
chr3D	StringTie	exon	373530581	373530655	1000	-	.	transcript_id "STRG.28844.6"; gene_id "STRG.28844";
chr3D	StringTie	exon	373530849	373531216	1000	-	.	transcript_id "STRG.28844.6"; gene_id "STRG.28844";
chr3D	StringTie	exon	373531659	373531765	1000	-	.	transcript_id "STRG.28844.6"; gene_id "STRG.28844";
chr3D	StringTie	exon	373534114	373534230	1000	-	.	transcript_id "STRG.28844.6"; gene_id "STRG.28844";
chr3D	StringTie	exon	373534342	373534633	1000	-	.	transcript_id "STRG.28844.6"; gene_id "STRG.28844";
chr3D	StringTie	exon	373535750	373535845	1000	-	.	transcript_id "STRG.28844.6"; gene_id "STRG.28844";
chr3D	StringTie	exon	373536328	373537017	1000	-	.	transcript_id "STRG.28844.6"; gene_id "STRG.28844";
chr3D	StringTie	transcript	373529606	373537017	1000	-	.	transcript_id "STRG.28844.7"; gene_id "STRG.28844"
chr3D	StringTie	exon	373529606	373530141	1000	-	.	transcript_id "STRG.28844.7"; gene_id "STRG.28844";
chr3D	StringTie	exon	373530383	373530470	1000	-	.	transcript_id "STRG.28844.7"; gene_id "STRG.28844";
chr3D	StringTie	exon	373530581	373530655	1000	-	.	transcript_id "STRG.28844.7"; gene_id "STRG.28844";
chr3D	StringTie	exon	373530849	373531216	1000	-	.	transcript_id "STRG.28844.7"; gene_id "STRG.28844";
chr3D	StringTie	exon	373531659	373531765	1000	-	.	transcript_id "STRG.28844.7"; gene_id "STRG.28844";
chr3D	StringTie	exon	373533457	373533508	1000	-	.	transcript_id "STRG.28844.7"; gene_id "STRG.28844";
chr3D	StringTie	exon	373534114	373534230	1000	-	.	transcript_id "STRG.28844.7"; gene_id "STRG.28844";
chr3D	StringTie	exon	373534342	373534564	1000	-	.	transcript_id "STRG.28844.7"; gene_id "STRG.28844";
chr3D	StringTie	exon	373536328	373537017	1000	-	.	transcript_id "STRG.28844.7"; gene_id "STRG.28844";
chr3D	StringTie	transcript	373529606	373537017	1000	-	.	transcript_id "STRG.28844.9"; gene_id "STRG.28844"
chr3D	StringTie	exon	373529606	373530141	1000	-	.	transcript_id "STRG.28844.9"; gene_id "STRG.28844";
chr3D	StringTie	exon	373530383	373530470	1000	-	.	transcript_id "STRG.28844.9"; gene_id "STRG.28844";
chr3D	StringTie	exon	373530581	373530655	1000	-	.	transcript_id "STRG.28844.9"; gene_id "STRG.28844";
chr3D	StringTie	exon	373530849	373531216	1000	-	.	transcript_id "STRG.28844.9"; gene_id "STRG.28844";
chr3D	StringTie	exon	373531659	373531765	1000	-	.	transcript_id "STRG.28844.9"; gene_id "STRG.28844";
chr3D	StringTie	exon	373534114	373534230	1000	-	.	transcript_id "STRG.28844.9"; gene_id "STRG.28844";
chr3D	StringTie	exon	373534342	373534564	1000	-	.	transcript_id "STRG.28844.9"; gene_id "STRG.28844";
chr3D	StringTie	exon	373536328	373537017	1000	-	.	transcript_id "STRG.28844.9"; gene_id "STRG.28844";
chr3D	StringTie	transcript	373530656	373537017	1000	-	.	transcript_id "STRG.28844.13"; gene_id "STRG.28844"
chr3D	StringTie	exon	373530656	373531216	1000	-	.	transcript_id "STRG.28844.13"; gene_id "STRG.28844";
chr3D	StringTie	exon	373531659	373531765	1000	-	.	transcript_id "STRG.28844.13"; gene_id "STRG.28844";
chr3D	StringTie	exon	373534114	373534230	1000	-	.	transcript_id "STRG.28844.13"; gene_id "STRG.28844";
chr3D	StringTie	exon	373534342	373534564	1000	-	.	transcript_id "STRG.28844.13"; gene_id "STRG.28844";
chr3D	StringTie	exon	373536328	373537017	1000	-	.	transcript_id "STRG.28844.13"; gene_id "STRG.28844";
chr3D	StringTie	transcript	373530656	373537017	1000	-	.	transcript_id "STRG.28844.14"; gene_id "STRG.28844"
chr3D	StringTie	exon	373530656	373531216	1000	-	.	transcript_id "STRG.28844.14"; gene_id "STRG.28844";
chr3D	StringTie	exon	373531659	373531765	1000	-	.	transcript_id "STRG.28844.14"; gene_id "STRG.28844";
chr3D	StringTie	exon	373532262	373532383	1000	-	.	transcript_id "STRG.28844.14"; gene_id "STRG.28844";
chr3D	StringTie	exon	373533457	373533508	1000	-	.	transcript_id "STRG.28844.14"; gene_id "STRG.28844";
chr3D	StringTie	exon	373534114	373534230	1000	-	.	transcript_id "STRG.28844.14"; gene_id "STRG.28844";
chr3D	StringTie	exon	373534342	373534564	1000	-	.	transcript_id "STRG.28844.14"; gene_id "STRG.28844";
chr3D	StringTie	exon	373534795	373534896	1000	-	.	transcript_id "STRG.28844.14"; gene_id "STRG.28844";
chr3D	StringTie	exon	373536328	373537017	1000	-	.	transcript_id "STRG.28844.14"; gene_id "STRG.28844";
chr3D	StringTie	transcript	373530656	373537017	1000	-	.	transcript_id "STRG.28844.15"; gene_id "STRG.28844"
chr3D	StringTie	exon	373530656	373531216	1000	-	.	transcript_id "STRG.28844.15"; gene_id "STRG.28844";
chr3D	StringTie	exon	373531659	373531765	1000	-	.	transcript_id "STRG.28844.15"; gene_id "STRG.28844";
chr3D	StringTie	exon	373532262	373532383	1000	-	.	transcript_id "STRG.28844.15"; gene_id "STRG.28844";
chr3D	StringTie	exon	373533457	373533508	1000	-	.	transcript_id "STRG.28844.15"; gene_id "STRG.28844";
chr3D	StringTie	exon	373534114	373534230	1000	-	.	transcript_id "STRG.28844.15"; gene_id "STRG.28844";
chr3D	StringTie	exon	373534342	373534633	1000	-	.	transcript_id "STRG.28844.15"; gene_id "STRG.28844";
chr3D	StringTie	exon	373535750	373535845	1000	-	.	transcript_id "STRG.28844.15"; gene_id "STRG.28844";
chr3D	StringTie	exon	373536328	373537017	1000	-	.	transcript_id "STRG.28844.15"; gene_id "STRG.28844";
chr3D	StringTie	transcript	373530849	373537017	1000	-	.	transcript_id "STRG.28844.16"; gene_id "STRG.28844"
chr3D	StringTie	exon	373530849	373531216	1000	-	.	transcript_id "STRG.28844.16"; gene_id "STRG.28844";
chr3D	StringTie	exon	373531659	373531765	1000	-	.	transcript_id "STRG.28844.16"; gene_id "STRG.28844";
chr3D	StringTie	exon	373534114	373534230	1000	-	.	transcript_id "STRG.28844.16"; gene_id "STRG.28844";
chr3D	StringTie	exon	373534342	373534564	1000	-	.	transcript_id "STRG.28844.16"; gene_id "STRG.28844";
chr3D	StringTie	exon	373534795	373534896	1000	-	.	transcript_id "STRG.28844.16"; gene_id "STRG.28844";
chr3D	StringTie	exon	373535750	373535845	1000	-	.	transcript_id "STRG.28844.16"; gene_id "STRG.28844";
chr3D	StringTie	exon	373536328	373537017	1000	-	.	transcript_id "STRG.28844.16"; gene_id "STRG.28844";
chr3D	StringTie	transcript	373538089	373540789	1000	+	.	transcript_id "STRG.28845.1"; gene_id "STRG.28845"
chr3D	StringTie	exon	373538089	373538864	1000	+	.	transcript_id "STRG.28845.1"; gene_id "STRG.28845";
chr3D	StringTie	exon	373539610	373540789	1000	+	.	transcript_id "STRG.28845.1"; gene_id "STRG.28845";
chr3D	StringTie	transcript	373541445	373544543	1000	-	.	transcript_id "STRG.28846.1"; gene_id "STRG.28846"
chr3D	StringTie	exon	373541445	373543721	1000	-	.	transcript_id "STRG.28846.1"; gene_id "STRG.28846";
chr3D	StringTie	exon	373543914	373543997	1000	-	.	transcript_id "STRG.28846.1"; gene_id "STRG.28846";
chr3D	StringTie	exon	373544077	373544187	1000	-	.	transcript_id "STRG.28846.1"; gene_id "STRG.28846";
chr3D	StringTie	exon	373544365	373544543	1000	-	.	transcript_id "STRG.28846.1"; gene_id "STRG.28846";
chr3D	StringTie	transcript	373542176	373544332	1000	-	.	transcript_id "STRG.28846.2"; gene_id "STRG.28846"
chr3D	StringTie	exon	373542176	373543721	1000	-	.	transcript_id "STRG.28846.2"; gene_id "STRG.28846";
chr3D	StringTie	exon	373543914	373544332	1000	-	.	transcript_id "STRG.28846.2"; gene_id "STRG.28846";
chr3D	StringTie	transcript	373542176	373544332	1000	-	.	transcript_id "STRG.28846.3"; gene_id "STRG.28846"
chr3D	StringTie	exon	373542176	373543721	1000	-	.	transcript_id "STRG.28846.3"; gene_id "STRG.28846";
chr3D	StringTie	exon	373543914	373543997	1000	-	.	transcript_id "STRG.28846.3"; gene_id "STRG.28846";
chr3D	StringTie	exon	373544077	373544332	1000	-	.	transcript_id "STRG.28846.3"; gene_id "STRG.28846";
chr3D	StringTie	transcript	373542176	373544543	1000	-	.	transcript_id "STRG.28846.4"; gene_id "STRG.28846"
chr3D	StringTie	exon	373542176	373543721	1000	-	.	transcript_id "STRG.28846.4"; gene_id "STRG.28846";
chr3D	StringTie	exon	373543914	373544187	1000	-	.	transcript_id "STRG.28846.4"; gene_id "STRG.28846";
chr3D	StringTie	exon	373544365	373544543	1000	-	.	transcript_id "STRG.28846.4"; gene_id "STRG.28846";
chr3D	StringTie	transcript	373542176	373544543	1000	-	.	transcript_id "STRG.28846.5"; gene_id "STRG.28846"
chr3D	StringTie	exon	373542176	373543721	1000	-	.	transcript_id "STRG.28846.5"; gene_id "STRG.28846";
chr3D	StringTie	exon	373543914	373543997	1000	-	.	transcript_id "STRG.28846.5"; gene_id "STRG.28846";
chr3D	StringTie	exon	373544077	373544187	1000	-	.	transcript_id "STRG.28846.5"; gene_id "STRG.28846";
chr3D	StringTie	exon	373544437	373544543	1000	-	.	transcript_id "STRG.28846.5"; gene_id "STRG.28846";
chr3D	StringTie	transcript	373863000	373866307	1000	+	.	transcript_id "STRG.28848.1"; gene_id "STRG.28848"
chr3D	StringTie	exon	373863000	373863276	1000	+	.	transcript_id "STRG.28848.1"; gene_id "STRG.28848";
chr3D	StringTie	exon	373863384	373863442	1000	+	.	transcript_id "STRG.28848.1"; gene_id "STRG.28848";
chr3D	StringTie	exon	373863930	373864098	1000	+	.	transcript_id "STRG.28848.1"; gene_id "STRG.28848";
chr3D	StringTie	exon	373864188	373864276	1000	+	.	transcript_id "STRG.28848.1"; gene_id "STRG.28848";
chr3D	StringTie	exon	373864647	373864779	1000	+	.	transcript_id "STRG.28848.1"; gene_id "STRG.28848";
chr3D	StringTie	exon	373865068	373865160	1000	+	.	transcript_id "STRG.28848.1"; gene_id "STRG.28848";
chr3D	StringTie	exon	373865266	373865368	1000	+	.	transcript_id "STRG.28848.1"; gene_id "STRG.28848";
chr3D	StringTie	exon	373865698	373866307	1000	+	.	transcript_id "STRG.28848.1"; gene_id "STRG.28848";
chr3D	StringTie	transcript	373863000	373866307	1000	+	.	transcript_id "STRG.28848.2"; gene_id "STRG.28848"
chr3D	StringTie	exon	373863000	373863276	1000	+	.	transcript_id "STRG.28848.2"; gene_id "STRG.28848";
chr3D	StringTie	exon	373863930	373864098	1000	+	.	transcript_id "STRG.28848.2"; gene_id "STRG.28848";
chr3D	StringTie	exon	373864188	373864276	1000	+	.	transcript_id "STRG.28848.2"; gene_id "STRG.28848";
chr3D	StringTie	exon	373864647	373864779	1000	+	.	transcript_id "STRG.28848.2"; gene_id "STRG.28848";
chr3D	StringTie	exon	373865068	373865160	1000	+	.	transcript_id "STRG.28848.2"; gene_id "STRG.28848";
chr3D	StringTie	exon	373865266	373865368	1000	+	.	transcript_id "STRG.28848.2"; gene_id "STRG.28848";
chr3D	StringTie	exon	373865698	373866307	1000	+	.	transcript_id "STRG.28848.2"; gene_id "STRG.28848";
chr3D	StringTie	transcript	373868331	373870177	1000	+	.	transcript_id "STRG.28847.1"; gene_id "STRG.28847"
chr3D	StringTie	exon	373868331	373868488	1000	+	.	transcript_id "STRG.28847.1"; gene_id "STRG.28847";
chr3D	StringTie	exon	373868602	373868713	1000	+	.	transcript_id "STRG.28847.1"; gene_id "STRG.28847";
chr3D	StringTie	exon	373868874	373869742	1000	+	.	transcript_id "STRG.28847.1"; gene_id "STRG.28847";
chr3D	StringTie	exon	373869819	373870177	1000	+	.	transcript_id "STRG.28847.1"; gene_id "STRG.28847";
chr3D	StringTie	transcript	373868544	373870177	1000	+	.	transcript_id "STRG.28847.2"; gene_id "STRG.28847"
chr3D	StringTie	exon	373868544	373868713	1000	+	.	transcript_id "STRG.28847.2"; gene_id "STRG.28847";
chr3D	StringTie	exon	373868874	373869742	1000	+	.	transcript_id "STRG.28847.2"; gene_id "STRG.28847";
chr3D	StringTie	exon	373869819	373870177	1000	+	.	transcript_id "STRG.28847.2"; gene_id "STRG.28847";
chr3D	StringTie	transcript	373976688	373980380	1000	+	.	transcript_id "STRG.28849.1"; gene_id "STRG.28849"
chr3D	StringTie	exon	373976688	373977058	1000	+	.	transcript_id "STRG.28849.1"; gene_id "STRG.28849";
chr3D	StringTie	exon	373977221	373977247	1000	+	.	transcript_id "STRG.28849.1"; gene_id "STRG.28849";
chr3D	StringTie	exon	373977628	373977727	1000	+	.	transcript_id "STRG.28849.1"; gene_id "STRG.28849";
chr3D	StringTie	exon	373977813	373977959	1000	+	.	transcript_id "STRG.28849.1"; gene_id "STRG.28849";
chr3D	StringTie	exon	373979017	373979097	1000	+	.	transcript_id "STRG.28849.1"; gene_id "STRG.28849";
chr3D	StringTie	exon	373979165	373979310	1000	+	.	transcript_id "STRG.28849.1"; gene_id "STRG.28849";
chr3D	StringTie	exon	373979876	373980380	1000	+	.	transcript_id "STRG.28849.1"; gene_id "STRG.28849";
chr3D	StringTie	transcript	374011615	374013571	1000	-	.	transcript_id "STRG.28850.1"; gene_id "STRG.28850"
chr3D	StringTie	exon	374011615	374012230	1000	-	.	transcript_id "STRG.28850.1"; gene_id "STRG.28850";
chr3D	StringTie	exon	374012324	374013012	1000	-	.	transcript_id "STRG.28850.1"; gene_id "STRG.28850";
chr3D	StringTie	exon	374013114	374013571	1000	-	.	transcript_id "STRG.28850.1"; gene_id "STRG.28850";
chr3D	StringTie	transcript	374126728	374129950	1000	-	.	transcript_id "STRG.28851.1"; gene_id "STRG.28851"
chr3D	StringTie	exon	374126728	374129950	1000	-	.	transcript_id "STRG.28851.1"; gene_id "STRG.28851";
chr3D	StringTie	transcript	374126728	374129950	1000	-	.	transcript_id "STRG.28851.2"; gene_id "STRG.28851"
chr3D	StringTie	exon	374126728	374127356	1000	-	.	transcript_id "STRG.28851.2"; gene_id "STRG.28851";
chr3D	StringTie	exon	374129382	374129950	1000	-	.	transcript_id "STRG.28851.2"; gene_id "STRG.28851";
chr3D	StringTie	transcript	374126728	374129950	1000	-	.	transcript_id "STRG.28851.3"; gene_id "STRG.28851"
chr3D	StringTie	exon	374126728	374128449	1000	-	.	transcript_id "STRG.28851.3"; gene_id "STRG.28851";
chr3D	StringTie	exon	374129382	374129950	1000	-	.	transcript_id "STRG.28851.3"; gene_id "STRG.28851";
chr3D	StringTie	transcript	374132585	374136866	1000	+	.	transcript_id "STRG.28852.1"; gene_id "STRG.28852"
chr3D	StringTie	exon	374132585	374135059	1000	+	.	transcript_id "STRG.28852.1"; gene_id "STRG.28852";
chr3D	StringTie	exon	374135148	374136866	1000	+	.	transcript_id "STRG.28852.1"; gene_id "STRG.28852";
chr3D	StringTie	transcript	374140636	374166064	1000	+	.	transcript_id "STRG.28853.1"; gene_id "STRG.28853"
chr3D	StringTie	exon	374140636	374141094	1000	+	.	transcript_id "STRG.28853.1"; gene_id "STRG.28853";
chr3D	StringTie	exon	374142226	374142354	1000	+	.	transcript_id "STRG.28853.1"; gene_id "STRG.28853";
chr3D	StringTie	exon	374142866	374143009	1000	+	.	transcript_id "STRG.28853.1"; gene_id "STRG.28853";
chr3D	StringTie	exon	374143103	374143248	1000	+	.	transcript_id "STRG.28853.1"; gene_id "STRG.28853";
chr3D	StringTie	exon	374143355	374143511	1000	+	.	transcript_id "STRG.28853.1"; gene_id "STRG.28853";
chr3D	StringTie	exon	374143635	374143693	1000	+	.	transcript_id "STRG.28853.1"; gene_id "STRG.28853";
chr3D	StringTie	exon	374145255	374145414	1000	+	.	transcript_id "STRG.28853.1"; gene_id "STRG.28853";
chr3D	StringTie	exon	374145496	374145645	1000	+	.	transcript_id "STRG.28853.1"; gene_id "STRG.28853";
chr3D	StringTie	exon	374145730	374145866	1000	+	.	transcript_id "STRG.28853.1"; gene_id "STRG.28853";
chr3D	StringTie	exon	374145966	374146112	1000	+	.	transcript_id "STRG.28853.1"; gene_id "STRG.28853";
chr3D	StringTie	exon	374146192	374146293	1000	+	.	transcript_id "STRG.28853.1"; gene_id "STRG.28853";
chr3D	StringTie	exon	374146411	374146468	1000	+	.	transcript_id "STRG.28853.1"; gene_id "STRG.28853";
chr3D	StringTie	exon	374146549	374146650	1000	+	.	transcript_id "STRG.28853.1"; gene_id "STRG.28853";
chr3D	StringTie	exon	374147068	374147105	1000	+	.	transcript_id "STRG.28853.1"; gene_id "STRG.28853";
chr3D	StringTie	exon	374147749	374147875	1000	+	.	transcript_id "STRG.28853.1"; gene_id "STRG.28853";
chr3D	StringTie	exon	374147956	374148126	1000	+	.	transcript_id "STRG.28853.1"; gene_id "STRG.28853";
chr3D	StringTie	exon	374149820	374149951	1000	+	.	transcript_id "STRG.28853.1"; gene_id "STRG.28853";
chr3D	StringTie	exon	374150050	374150159	1000	+	.	transcript_id "STRG.28853.1"; gene_id "STRG.28853";
chr3D	StringTie	exon	374150254	374150314	1000	+	.	transcript_id "STRG.28853.1"; gene_id "STRG.28853";
chr3D	StringTie	exon	374152562	374152739	1000	+	.	transcript_id "STRG.28853.1"; gene_id "STRG.28853";
chr3D	StringTie	exon	374152836	374153041	1000	+	.	transcript_id "STRG.28853.1"; gene_id "STRG.28853";
chr3D	StringTie	exon	374153150	374153269	1000	+	.	transcript_id "STRG.28853.1"; gene_id "STRG.28853";
chr3D	StringTie	exon	374153362	374153460	1000	+	.	transcript_id "STRG.28853.1"; gene_id "STRG.28853";
chr3D	StringTie	exon	374153591	374153779	1000	+	.	transcript_id "STRG.28853.1"; gene_id "STRG.28853";
chr3D	StringTie	exon	374153986	374154125	1000	+	.	transcript_id "STRG.28853.1"; gene_id "STRG.28853";
chr3D	StringTie	exon	374155147	374155314	1000	+	.	transcript_id "STRG.28853.1"; gene_id "STRG.28853";
chr3D	StringTie	exon	374155514	374155681	1000	+	.	transcript_id "STRG.28853.1"; gene_id "STRG.28853";
chr3D	StringTie	exon	374155822	374155989	1000	+	.	transcript_id "STRG.28853.1"; gene_id "STRG.28853";
chr3D	StringTie	exon	374156165	374156332	1000	+	.	transcript_id "STRG.28853.1"; gene_id "STRG.28853";
chr3D	StringTie	exon	374160465	374160632	1000	+	.	transcript_id "STRG.28853.1"; gene_id "STRG.28853";
chr3D	StringTie	exon	374160749	374160916	1000	+	.	transcript_id "STRG.28853.1"; gene_id "STRG.28853";
chr3D	StringTie	exon	374161091	374161258	1000	+	.	transcript_id "STRG.28853.1"; gene_id "STRG.28853";
chr3D	StringTie	exon	374161360	374161527	1000	+	.	transcript_id "STRG.28853.1"; gene_id "STRG.28853";
chr3D	StringTie	exon	374161640	374161807	1000	+	.	transcript_id "STRG.28853.1"; gene_id "STRG.28853";
chr3D	StringTie	exon	374161985	374162152	1000	+	.	transcript_id "STRG.28853.1"; gene_id "STRG.28853";
chr3D	StringTie	exon	374162295	374162504	1000	+	.	transcript_id "STRG.28853.1"; gene_id "STRG.28853";
chr3D	StringTie	exon	374162613	374162733	1000	+	.	transcript_id "STRG.28853.1"; gene_id "STRG.28853";
chr3D	StringTie	exon	374162813	374162905	1000	+	.	transcript_id "STRG.28853.1"; gene_id "STRG.28853";
chr3D	StringTie	exon	374162983	374163063	1000	+	.	transcript_id "STRG.28853.1"; gene_id "STRG.28853";
chr3D	StringTie	exon	374163159	374163344	1000	+	.	transcript_id "STRG.28853.1"; gene_id "STRG.28853";
chr3D	StringTie	exon	374163719	374164063	1000	+	.	transcript_id "STRG.28853.1"; gene_id "STRG.28853";
chr3D	StringTie	exon	374164154	374164285	1000	+	.	transcript_id "STRG.28853.1"; gene_id "STRG.28853";
chr3D	StringTie	exon	374164370	374164440	1000	+	.	transcript_id "STRG.28853.1"; gene_id "STRG.28853";
chr3D	StringTie	exon	374164514	374164613	1000	+	.	transcript_id "STRG.28853.1"; gene_id "STRG.28853";
chr3D	StringTie	exon	374164681	374164737	1000	+	.	transcript_id "STRG.28853.1"; gene_id "STRG.28853";
chr3D	StringTie	exon	374164828	374164884	1000	+	.	transcript_id "STRG.28853.1"; gene_id "STRG.28853";
chr3D	StringTie	exon	374164997	374165077	1000	+	.	transcript_id "STRG.28853.1"; gene_id "STRG.28853";
chr3D	StringTie	exon	374165358	374165440	1000	+	.	transcript_id "STRG.28853.1"; gene_id "STRG.28853";
chr3D	StringTie	exon	374165534	374166064	1000	+	.	transcript_id "STRG.28853.1"; gene_id "STRG.28853";
chr3D	StringTie	transcript	374140636	374166064	1000	+	.	transcript_id "STRG.28853.2"; gene_id "STRG.28853"
chr3D	StringTie	exon	374140636	374141094	1000	+	.	transcript_id "STRG.28853.2"; gene_id "STRG.28853";
chr3D	StringTie	exon	374142226	374142354	1000	+	.	transcript_id "STRG.28853.2"; gene_id "STRG.28853";
chr3D	StringTie	exon	374142866	374143009	1000	+	.	transcript_id "STRG.28853.2"; gene_id "STRG.28853";
chr3D	StringTie	exon	374143103	374143248	1000	+	.	transcript_id "STRG.28853.2"; gene_id "STRG.28853";
chr3D	StringTie	exon	374143355	374143511	1000	+	.	transcript_id "STRG.28853.2"; gene_id "STRG.28853";
chr3D	StringTie	exon	374143635	374143693	1000	+	.	transcript_id "STRG.28853.2"; gene_id "STRG.28853";
chr3D	StringTie	exon	374145255	374145414	1000	+	.	transcript_id "STRG.28853.2"; gene_id "STRG.28853";
chr3D	StringTie	exon	374145496	374145645	1000	+	.	transcript_id "STRG.28853.2"; gene_id "STRG.28853";
chr3D	StringTie	exon	374145730	374145866	1000	+	.	transcript_id "STRG.28853.2"; gene_id "STRG.28853";
chr3D	StringTie	exon	374145966	374146112	1000	+	.	transcript_id "STRG.28853.2"; gene_id "STRG.28853";
chr3D	StringTie	exon	374146192	374146293	1000	+	.	transcript_id "STRG.28853.2"; gene_id "STRG.28853";
chr3D	StringTie	exon	374146411	374146468	1000	+	.	transcript_id "STRG.28853.2"; gene_id "STRG.28853";
chr3D	StringTie	exon	374146549	374146650	1000	+	.	transcript_id "STRG.28853.2"; gene_id "STRG.28853";
chr3D	StringTie	exon	374147068	374147105	1000	+	.	transcript_id "STRG.28853.2"; gene_id "STRG.28853";
chr3D	StringTie	exon	374147749	374147875	1000	+	.	transcript_id "STRG.28853.2"; gene_id "STRG.28853";
chr3D	StringTie	exon	374147956	374148126	1000	+	.	transcript_id "STRG.28853.2"; gene_id "STRG.28853";
chr3D	StringTie	exon	374149820	374149951	1000	+	.	transcript_id "STRG.28853.2"; gene_id "STRG.28853";
chr3D	StringTie	exon	374150050	374150159	1000	+	.	transcript_id "STRG.28853.2"; gene_id "STRG.28853";
chr3D	StringTie	exon	374150254	374150314	1000	+	.	transcript_id "STRG.28853.2"; gene_id "STRG.28853";
chr3D	StringTie	exon	374152562	374152739	1000	+	.	transcript_id "STRG.28853.2"; gene_id "STRG.28853";
chr3D	StringTie	exon	374152836	374153041	1000	+	.	transcript_id "STRG.28853.2"; gene_id "STRG.28853";
chr3D	StringTie	exon	374153150	374153269	1000	+	.	transcript_id "STRG.28853.2"; gene_id "STRG.28853";
chr3D	StringTie	exon	374153362	374153460	1000	+	.	transcript_id "STRG.28853.2"; gene_id "STRG.28853";
chr3D	StringTie	exon	374153591	374153779	1000	+	.	transcript_id "STRG.28853.2"; gene_id "STRG.28853";
chr3D	StringTie	exon	374153986	374154125	1000	+	.	transcript_id "STRG.28853.2"; gene_id "STRG.28853";
chr3D	StringTie	exon	374155147	374155314	1000	+	.	transcript_id "STRG.28853.2"; gene_id "STRG.28853";
chr3D	StringTie	exon	374155514	374155681	1000	+	.	transcript_id "STRG.28853.2"; gene_id "STRG.28853";
chr3D	StringTie	exon	374155822	374155989	1000	+	.	transcript_id "STRG.28853.2"; gene_id "STRG.28853";
chr3D	StringTie	exon	374156165	374156332	1000	+	.	transcript_id "STRG.28853.2"; gene_id "STRG.28853";
chr3D	StringTie	exon	374158791	374158958	1000	+	.	transcript_id "STRG.28853.2"; gene_id "STRG.28853";
chr3D	StringTie	exon	374159037	374159204	1000	+	.	transcript_id "STRG.28853.2"; gene_id "STRG.28853";
chr3D	StringTie	exon	374159823	374159990	1000	+	.	transcript_id "STRG.28853.2"; gene_id "STRG.28853";
chr3D	StringTie	exon	374160132	374160299	1000	+	.	transcript_id "STRG.28853.2"; gene_id "STRG.28853";
chr3D	StringTie	exon	374160465	374160632	1000	+	.	transcript_id "STRG.28853.2"; gene_id "STRG.28853";
chr3D	StringTie	exon	374160749	374160916	1000	+	.	transcript_id "STRG.28853.2"; gene_id "STRG.28853";
chr3D	StringTie	exon	374161091	374161258	1000	+	.	transcript_id "STRG.28853.2"; gene_id "STRG.28853";
chr3D	StringTie	exon	374161360	374161527	1000	+	.	transcript_id "STRG.28853.2"; gene_id "STRG.28853";
chr3D	StringTie	exon	374161640	374161807	1000	+	.	transcript_id "STRG.28853.2"; gene_id "STRG.28853";
chr3D	StringTie	exon	374161985	374162152	1000	+	.	transcript_id "STRG.28853.2"; gene_id "STRG.28853";
chr3D	StringTie	exon	374162295	374162504	1000	+	.	transcript_id "STRG.28853.2"; gene_id "STRG.28853";
chr3D	StringTie	exon	374162613	374162733	1000	+	.	transcript_id "STRG.28853.2"; gene_id "STRG.28853";
chr3D	StringTie	exon	374162813	374162905	1000	+	.	transcript_id "STRG.28853.2"; gene_id "STRG.28853";
chr3D	StringTie	exon	374162983	374163063	1000	+	.	transcript_id "STRG.28853.2"; gene_id "STRG.28853";
chr3D	StringTie	exon	374163159	374163344	1000	+	.	transcript_id "STRG.28853.2"; gene_id "STRG.28853";
chr3D	StringTie	exon	374163719	374164063	1000	+	.	transcript_id "STRG.28853.2"; gene_id "STRG.28853";
chr3D	StringTie	exon	374164154	374164285	1000	+	.	transcript_id "STRG.28853.2"; gene_id "STRG.28853";
chr3D	StringTie	exon	374164370	374164440	1000	+	.	transcript_id "STRG.28853.2"; gene_id "STRG.28853";
chr3D	StringTie	exon	374164514	374164613	1000	+	.	transcript_id "STRG.28853.2"; gene_id "STRG.28853";
chr3D	StringTie	exon	374164681	374164737	1000	+	.	transcript_id "STRG.28853.2"; gene_id "STRG.28853";
chr3D	StringTie	exon	374164828	374164884	1000	+	.	transcript_id "STRG.28853.2"; gene_id "STRG.28853";
chr3D	StringTie	exon	374164997	374165077	1000	+	.	transcript_id "STRG.28853.2"; gene_id "STRG.28853";
chr3D	StringTie	exon	374165358	374165440	1000	+	.	transcript_id "STRG.28853.2"; gene_id "STRG.28853";
chr3D	StringTie	exon	374165534	374166064	1000	+	.	transcript_id "STRG.28853.2"; gene_id "STRG.28853";
chr3D	StringTie	transcript	374146549	374166064	1000	+	.	transcript_id "STRG.28853.3"; gene_id "STRG.28853"
chr3D	StringTie	exon	374146549	374146650	1000	+	.	transcript_id "STRG.28853.3"; gene_id "STRG.28853";
chr3D	StringTie	exon	374147068	374147105	1000	+	.	transcript_id "STRG.28853.3"; gene_id "STRG.28853";
chr3D	StringTie	exon	374147749	374147875	1000	+	.	transcript_id "STRG.28853.3"; gene_id "STRG.28853";
chr3D	StringTie	exon	374147956	374148126	1000	+	.	transcript_id "STRG.28853.3"; gene_id "STRG.28853";
chr3D	StringTie	exon	374149820	374149951	1000	+	.	transcript_id "STRG.28853.3"; gene_id "STRG.28853";
chr3D	StringTie	exon	374150050	374150159	1000	+	.	transcript_id "STRG.28853.3"; gene_id "STRG.28853";
chr3D	StringTie	exon	374150254	374150314	1000	+	.	transcript_id "STRG.28853.3"; gene_id "STRG.28853";
chr3D	StringTie	exon	374152562	374152739	1000	+	.	transcript_id "STRG.28853.3"; gene_id "STRG.28853";
chr3D	StringTie	exon	374152836	374153041	1000	+	.	transcript_id "STRG.28853.3"; gene_id "STRG.28853";
chr3D	StringTie	exon	374153150	374153269	1000	+	.	transcript_id "STRG.28853.3"; gene_id "STRG.28853";
chr3D	StringTie	exon	374153362	374153460	1000	+	.	transcript_id "STRG.28853.3"; gene_id "STRG.28853";
chr3D	StringTie	exon	374153591	374153779	1000	+	.	transcript_id "STRG.28853.3"; gene_id "STRG.28853";
chr3D	StringTie	exon	374153986	374154125	1000	+	.	transcript_id "STRG.28853.3"; gene_id "STRG.28853";
chr3D	StringTie	exon	374155147	374155314	1000	+	.	transcript_id "STRG.28853.3"; gene_id "STRG.28853";
chr3D	StringTie	exon	374155514	374155681	1000	+	.	transcript_id "STRG.28853.3"; gene_id "STRG.28853";
chr3D	StringTie	exon	374155822	374155989	1000	+	.	transcript_id "STRG.28853.3"; gene_id "STRG.28853";
chr3D	StringTie	exon	374156165	374156332	1000	+	.	transcript_id "STRG.28853.3"; gene_id "STRG.28853";
chr3D	StringTie	exon	374161091	374161258	1000	+	.	transcript_id "STRG.28853.3"; gene_id "STRG.28853";
chr3D	StringTie	exon	374161360	374161527	1000	+	.	transcript_id "STRG.28853.3"; gene_id "STRG.28853";
chr3D	StringTie	exon	374161640	374161807	1000	+	.	transcript_id "STRG.28853.3"; gene_id "STRG.28853";
chr3D	StringTie	exon	374161985	374162152	1000	+	.	transcript_id "STRG.28853.3"; gene_id "STRG.28853";
chr3D	StringTie	exon	374162295	374162504	1000	+	.	transcript_id "STRG.28853.3"; gene_id "STRG.28853";
chr3D	StringTie	exon	374162613	374162733	1000	+	.	transcript_id "STRG.28853.3"; gene_id "STRG.28853";
chr3D	StringTie	exon	374162813	374162905	1000	+	.	transcript_id "STRG.28853.3"; gene_id "STRG.28853";
chr3D	StringTie	exon	374162983	374163063	1000	+	.	transcript_id "STRG.28853.3"; gene_id "STRG.28853";
chr3D	StringTie	exon	374163159	374163344	1000	+	.	transcript_id "STRG.28853.3"; gene_id "STRG.28853";
chr3D	StringTie	exon	374163719	374164063	1000	+	.	transcript_id "STRG.28853.3"; gene_id "STRG.28853";
chr3D	StringTie	exon	374164154	374164285	1000	+	.	transcript_id "STRG.28853.3"; gene_id "STRG.28853";
chr3D	StringTie	exon	374164370	374164440	1000	+	.	transcript_id "STRG.28853.3"; gene_id "STRG.28853";
chr3D	StringTie	exon	374164514	374164613	1000	+	.	transcript_id "STRG.28853.3"; gene_id "STRG.28853";
chr3D	StringTie	exon	374164681	374164737	1000	+	.	transcript_id "STRG.28853.3"; gene_id "STRG.28853";
chr3D	StringTie	exon	374164828	374164884	1000	+	.	transcript_id "STRG.28853.3"; gene_id "STRG.28853";
chr3D	StringTie	exon	374164997	374165077	1000	+	.	transcript_id "STRG.28853.3"; gene_id "STRG.28853";
chr3D	StringTie	exon	374165358	374165440	1000	+	.	transcript_id "STRG.28853.3"; gene_id "STRG.28853";
chr3D	StringTie	exon	374165534	374166064	1000	+	.	transcript_id "STRG.28853.3"; gene_id "STRG.28853";
chr3D	StringTie	transcript	374153150	374166064	1000	+	.	transcript_id "STRG.28853.4"; gene_id "STRG.28853"
chr3D	StringTie	exon	374153150	374153269	1000	+	.	transcript_id "STRG.28853.4"; gene_id "STRG.28853";
chr3D	StringTie	exon	374153362	374153460	1000	+	.	transcript_id "STRG.28853.4"; gene_id "STRG.28853";
chr3D	StringTie	exon	374153591	374153779	1000	+	.	transcript_id "STRG.28853.4"; gene_id "STRG.28853";
chr3D	StringTie	exon	374153986	374154125	1000	+	.	transcript_id "STRG.28853.4"; gene_id "STRG.28853";
chr3D	StringTie	exon	374155147	374155314	1000	+	.	transcript_id "STRG.28853.4"; gene_id "STRG.28853";
chr3D	StringTie	exon	374155514	374155681	1000	+	.	transcript_id "STRG.28853.4"; gene_id "STRG.28853";
chr3D	StringTie	exon	374155822	374155989	1000	+	.	transcript_id "STRG.28853.4"; gene_id "STRG.28853";
chr3D	StringTie	exon	374156165	374156332	1000	+	.	transcript_id "STRG.28853.4"; gene_id "STRG.28853";
chr3D	StringTie	exon	374159823	374159990	1000	+	.	transcript_id "STRG.28853.4"; gene_id "STRG.28853";
chr3D	StringTie	exon	374160132	374160299	1000	+	.	transcript_id "STRG.28853.4"; gene_id "STRG.28853";
chr3D	StringTie	exon	374160465	374160632	1000	+	.	transcript_id "STRG.28853.4"; gene_id "STRG.28853";
chr3D	StringTie	exon	374160749	374160916	1000	+	.	transcript_id "STRG.28853.4"; gene_id "STRG.28853";
chr3D	StringTie	exon	374161091	374161258	1000	+	.	transcript_id "STRG.28853.4"; gene_id "STRG.28853";
chr3D	StringTie	exon	374161360	374161527	1000	+	.	transcript_id "STRG.28853.4"; gene_id "STRG.28853";
chr3D	StringTie	exon	374161640	374161807	1000	+	.	transcript_id "STRG.28853.4"; gene_id "STRG.28853";
chr3D	StringTie	exon	374161985	374162152	1000	+	.	transcript_id "STRG.28853.4"; gene_id "STRG.28853";
chr3D	StringTie	exon	374162295	374162504	1000	+	.	transcript_id "STRG.28853.4"; gene_id "STRG.28853";
chr3D	StringTie	exon	374162613	374162733	1000	+	.	transcript_id "STRG.28853.4"; gene_id "STRG.28853";
chr3D	StringTie	exon	374162813	374162905	1000	+	.	transcript_id "STRG.28853.4"; gene_id "STRG.28853";
chr3D	StringTie	exon	374162983	374163063	1000	+	.	transcript_id "STRG.28853.4"; gene_id "STRG.28853";
chr3D	StringTie	exon	374163159	374163344	1000	+	.	transcript_id "STRG.28853.4"; gene_id "STRG.28853";
chr3D	StringTie	exon	374163719	374164063	1000	+	.	transcript_id "STRG.28853.4"; gene_id "STRG.28853";
chr3D	StringTie	exon	374164154	374164285	1000	+	.	transcript_id "STRG.28853.4"; gene_id "STRG.28853";
chr3D	StringTie	exon	374164370	374164440	1000	+	.	transcript_id "STRG.28853.4"; gene_id "STRG.28853";
chr3D	StringTie	exon	374164514	374164613	1000	+	.	transcript_id "STRG.28853.4"; gene_id "STRG.28853";
chr3D	StringTie	exon	374164681	374164737	1000	+	.	transcript_id "STRG.28853.4"; gene_id "STRG.28853";
chr3D	StringTie	exon	374164828	374164884	1000	+	.	transcript_id "STRG.28853.4"; gene_id "STRG.28853";
chr3D	StringTie	exon	374164997	374165077	1000	+	.	transcript_id "STRG.28853.4"; gene_id "STRG.28853";
chr3D	StringTie	exon	374165358	374165440	1000	+	.	transcript_id "STRG.28853.4"; gene_id "STRG.28853";
chr3D	StringTie	exon	374165534	374166064	1000	+	.	transcript_id "STRG.28853.4"; gene_id "STRG.28853";
chr3D	StringTie	transcript	374703191	374706995	1000	-	.	transcript_id "STRG.28855.1"; gene_id "STRG.28855"
chr3D	StringTie	exon	374703191	374703607	1000	-	.	transcript_id "STRG.28855.1"; gene_id "STRG.28855";
chr3D	StringTie	exon	374703761	374703838	1000	-	.	transcript_id "STRG.28855.1"; gene_id "STRG.28855";
chr3D	StringTie	exon	374703926	374704069	1000	-	.	transcript_id "STRG.28855.1"; gene_id "STRG.28855";
chr3D	StringTie	exon	374704808	374704889	1000	-	.	transcript_id "STRG.28855.1"; gene_id "STRG.28855";
chr3D	StringTie	exon	374704969	374705051	1000	-	.	transcript_id "STRG.28855.1"; gene_id "STRG.28855";
chr3D	StringTie	exon	374705133	374705237	1000	-	.	transcript_id "STRG.28855.1"; gene_id "STRG.28855";
chr3D	StringTie	exon	374705354	374705392	1000	-	.	transcript_id "STRG.28855.1"; gene_id "STRG.28855";
chr3D	StringTie	exon	374705482	374705538	1000	-	.	transcript_id "STRG.28855.1"; gene_id "STRG.28855";
chr3D	StringTie	exon	374705912	374705980	1000	-	.	transcript_id "STRG.28855.1"; gene_id "STRG.28855";
chr3D	StringTie	exon	374706222	374706332	1000	-	.	transcript_id "STRG.28855.1"; gene_id "STRG.28855";
chr3D	StringTie	exon	374706426	374706502	1000	-	.	transcript_id "STRG.28855.1"; gene_id "STRG.28855";
chr3D	StringTie	exon	374706613	374706995	1000	-	.	transcript_id "STRG.28855.1"; gene_id "STRG.28855";
chr3D	StringTie	transcript	374712237	374715662	1000	-	.	transcript_id "STRG.28854.1"; gene_id "STRG.28854"
chr3D	StringTie	exon	374712237	374712947	1000	-	.	transcript_id "STRG.28854.1"; gene_id "STRG.28854";
chr3D	StringTie	exon	374714222	374714327	1000	-	.	transcript_id "STRG.28854.1"; gene_id "STRG.28854";
chr3D	StringTie	exon	374714405	374715662	1000	-	.	transcript_id "STRG.28854.1"; gene_id "STRG.28854";
chr3D	StringTie	transcript	375442671	375444379	1000	-	.	transcript_id "STRG.28856.1"; gene_id "STRG.28856"
chr3D	StringTie	exon	375442671	375444379	1000	-	.	transcript_id "STRG.28856.1"; gene_id "STRG.28856";
chr3D	StringTie	transcript	375442671	375444379	1000	-	.	transcript_id "STRG.28856.2"; gene_id "STRG.28856"
chr3D	StringTie	exon	375442671	375443437	1000	-	.	transcript_id "STRG.28856.2"; gene_id "STRG.28856";
chr3D	StringTie	exon	375443530	375444379	1000	-	.	transcript_id "STRG.28856.2"; gene_id "STRG.28856";
chr3D	StringTie	transcript	375442671	375444379	1000	-	.	transcript_id "STRG.28856.3"; gene_id "STRG.28856"
chr3D	StringTie	exon	375442671	375443437	1000	-	.	transcript_id "STRG.28856.3"; gene_id "STRG.28856";
chr3D	StringTie	exon	375443530	375443923	1000	-	.	transcript_id "STRG.28856.3"; gene_id "STRG.28856";
chr3D	StringTie	exon	375444004	375444379	1000	-	.	transcript_id "STRG.28856.3"; gene_id "STRG.28856";
chr3D	StringTie	transcript	375442671	375444379	1000	-	.	transcript_id "STRG.28856.4"; gene_id "STRG.28856"
chr3D	StringTie	exon	375442671	375443923	1000	-	.	transcript_id "STRG.28856.4"; gene_id "STRG.28856";
chr3D	StringTie	exon	375444004	375444379	1000	-	.	transcript_id "STRG.28856.4"; gene_id "STRG.28856";
chr3D	StringTie	transcript	375639036	375640908	1000	-	.	transcript_id "STRG.28857.1"; gene_id "STRG.28857"
chr3D	StringTie	exon	375639036	375640908	1000	-	.	transcript_id "STRG.28857.1"; gene_id "STRG.28857";
chr3D	StringTie	transcript	376159614	376162268	1000	+	.	transcript_id "STRG.28858.1"; gene_id "STRG.28858"
chr3D	StringTie	exon	376159614	376160034	1000	+	.	transcript_id "STRG.28858.1"; gene_id "STRG.28858";
chr3D	StringTie	exon	376160163	376160230	1000	+	.	transcript_id "STRG.28858.1"; gene_id "STRG.28858";
chr3D	StringTie	exon	376160373	376160520	1000	+	.	transcript_id "STRG.28858.1"; gene_id "STRG.28858";
chr3D	StringTie	exon	376160604	376160684	1000	+	.	transcript_id "STRG.28858.1"; gene_id "STRG.28858";
chr3D	StringTie	exon	376161409	376161495	1000	+	.	transcript_id "STRG.28858.1"; gene_id "STRG.28858";
chr3D	StringTie	exon	376161644	376161729	1000	+	.	transcript_id "STRG.28858.1"; gene_id "STRG.28858";
chr3D	StringTie	exon	376161828	376161948	1000	+	.	transcript_id "STRG.28858.1"; gene_id "STRG.28858";
chr3D	StringTie	exon	376162125	376162268	1000	+	.	transcript_id "STRG.28858.1"; gene_id "STRG.28858";
chr3D	StringTie	transcript	376159614	376162268	1000	+	.	transcript_id "STRG.28858.4"; gene_id "STRG.28858"
chr3D	StringTie	exon	376159614	376160034	1000	+	.	transcript_id "STRG.28858.4"; gene_id "STRG.28858";
chr3D	StringTie	exon	376160163	376160230	1000	+	.	transcript_id "STRG.28858.4"; gene_id "STRG.28858";
chr3D	StringTie	exon	376160373	376160520	1000	+	.	transcript_id "STRG.28858.4"; gene_id "STRG.28858";
chr3D	StringTie	exon	376160604	376160684	1000	+	.	transcript_id "STRG.28858.4"; gene_id "STRG.28858";
chr3D	StringTie	exon	376161409	376161495	1000	+	.	transcript_id "STRG.28858.4"; gene_id "STRG.28858";
chr3D	StringTie	exon	376161644	376161729	1000	+	.	transcript_id "STRG.28858.4"; gene_id "STRG.28858";
chr3D	StringTie	exon	376161828	376162268	1000	+	.	transcript_id "STRG.28858.4"; gene_id "STRG.28858";
chr3D	StringTie	transcript	376159614	376162487	1000	+	.	transcript_id "STRG.28858.2"; gene_id "STRG.28858"
chr3D	StringTie	exon	376159614	376160034	1000	+	.	transcript_id "STRG.28858.2"; gene_id "STRG.28858";
chr3D	StringTie	exon	376160163	376160230	1000	+	.	transcript_id "STRG.28858.2"; gene_id "STRG.28858";
chr3D	StringTie	exon	376160373	376160520	1000	+	.	transcript_id "STRG.28858.2"; gene_id "STRG.28858";
chr3D	StringTie	exon	376160604	376160684	1000	+	.	transcript_id "STRG.28858.2"; gene_id "STRG.28858";
chr3D	StringTie	exon	376161409	376161495	1000	+	.	transcript_id "STRG.28858.2"; gene_id "STRG.28858";
chr3D	StringTie	exon	376161644	376161729	1000	+	.	transcript_id "STRG.28858.2"; gene_id "STRG.28858";
chr3D	StringTie	exon	376161828	376161948	1000	+	.	transcript_id "STRG.28858.2"; gene_id "STRG.28858";
chr3D	StringTie	exon	376162125	376162165	1000	+	.	transcript_id "STRG.28858.2"; gene_id "STRG.28858";
chr3D	StringTie	exon	376162379	376162487	1000	+	.	transcript_id "STRG.28858.2"; gene_id "STRG.28858";
chr3D	StringTie	transcript	376159614	376162487	1000	+	.	transcript_id "STRG.28858.3"; gene_id "STRG.28858"
chr3D	StringTie	exon	376159614	376160034	1000	+	.	transcript_id "STRG.28858.3"; gene_id "STRG.28858";
chr3D	StringTie	exon	376160163	376160230	1000	+	.	transcript_id "STRG.28858.3"; gene_id "STRG.28858";
chr3D	StringTie	exon	376160373	376160520	1000	+	.	transcript_id "STRG.28858.3"; gene_id "STRG.28858";
chr3D	StringTie	exon	376160604	376160684	1000	+	.	transcript_id "STRG.28858.3"; gene_id "STRG.28858";
chr3D	StringTie	exon	376161409	376161495	1000	+	.	transcript_id "STRG.28858.3"; gene_id "STRG.28858";
chr3D	StringTie	exon	376161644	376161729	1000	+	.	transcript_id "STRG.28858.3"; gene_id "STRG.28858";
chr3D	StringTie	exon	376161828	376161948	1000	+	.	transcript_id "STRG.28858.3"; gene_id "STRG.28858";
chr3D	StringTie	exon	376162125	376162165	1000	+	.	transcript_id "STRG.28858.3"; gene_id "STRG.28858";
chr3D	StringTie	exon	376162373	376162487	1000	+	.	transcript_id "STRG.28858.3"; gene_id "STRG.28858";
chr3D	StringTie	transcript	376376195	376377917	1000	+	.	transcript_id "STRG.28859.1"; gene_id "STRG.28859"
chr3D	StringTie	exon	376376195	376377094	1000	+	.	transcript_id "STRG.28859.1"; gene_id "STRG.28859";
chr3D	StringTie	exon	376377225	376377917	1000	+	.	transcript_id "STRG.28859.1"; gene_id "STRG.28859";
chr3D	StringTie	transcript	376376195	376377917	1000	+	.	transcript_id "STRG.28859.2"; gene_id "STRG.28859"
chr3D	StringTie	exon	376376195	376376828	1000	+	.	transcript_id "STRG.28859.2"; gene_id "STRG.28859";
chr3D	StringTie	exon	376376936	376377094	1000	+	.	transcript_id "STRG.28859.2"; gene_id "STRG.28859";
chr3D	StringTie	exon	376377225	376377917	1000	+	.	transcript_id "STRG.28859.2"; gene_id "STRG.28859";
chr3D	StringTie	transcript	376655425	376660162	1000	+	.	transcript_id "STRG.28860.1"; gene_id "STRG.28860"
chr3D	StringTie	exon	376655425	376656145	1000	+	.	transcript_id "STRG.28860.1"; gene_id "STRG.28860";
chr3D	StringTie	exon	376656290	376657904	1000	+	.	transcript_id "STRG.28860.1"; gene_id "STRG.28860";
chr3D	StringTie	exon	376657994	376658363	1000	+	.	transcript_id "STRG.28860.1"; gene_id "STRG.28860";
chr3D	StringTie	exon	376658682	376658879	1000	+	.	transcript_id "STRG.28860.1"; gene_id "STRG.28860";
chr3D	StringTie	exon	376659295	376660162	1000	+	.	transcript_id "STRG.28860.1"; gene_id "STRG.28860";
chr3D	StringTie	transcript	376655425	376660162	1000	+	.	transcript_id "STRG.28860.2"; gene_id "STRG.28860"
chr3D	StringTie	exon	376655425	376656145	1000	+	.	transcript_id "STRG.28860.2"; gene_id "STRG.28860";
chr3D	StringTie	exon	376656734	376656785	1000	+	.	transcript_id "STRG.28860.2"; gene_id "STRG.28860";
chr3D	StringTie	exon	376657778	376657904	1000	+	.	transcript_id "STRG.28860.2"; gene_id "STRG.28860";
chr3D	StringTie	exon	376657994	376658363	1000	+	.	transcript_id "STRG.28860.2"; gene_id "STRG.28860";
chr3D	StringTie	exon	376658682	376658879	1000	+	.	transcript_id "STRG.28860.2"; gene_id "STRG.28860";
chr3D	StringTie	exon	376659295	376660162	1000	+	.	transcript_id "STRG.28860.2"; gene_id "STRG.28860";
chr3D	StringTie	transcript	376655425	376660162	1000	+	.	transcript_id "STRG.28860.3"; gene_id "STRG.28860"
chr3D	StringTie	exon	376655425	376656145	1000	+	.	transcript_id "STRG.28860.3"; gene_id "STRG.28860";
chr3D	StringTie	exon	376656290	376656389	1000	+	.	transcript_id "STRG.28860.3"; gene_id "STRG.28860";
chr3D	StringTie	exon	376656734	376656785	1000	+	.	transcript_id "STRG.28860.3"; gene_id "STRG.28860";
chr3D	StringTie	exon	376657778	376657904	1000	+	.	transcript_id "STRG.28860.3"; gene_id "STRG.28860";
chr3D	StringTie	exon	376657994	376658363	1000	+	.	transcript_id "STRG.28860.3"; gene_id "STRG.28860";
chr3D	StringTie	exon	376658682	376658879	1000	+	.	transcript_id "STRG.28860.3"; gene_id "STRG.28860";
chr3D	StringTie	exon	376659295	376660162	1000	+	.	transcript_id "STRG.28860.3"; gene_id "STRG.28860";
chr3D	StringTie	transcript	376655425	376660162	1000	+	.	transcript_id "STRG.28860.4"; gene_id "STRG.28860"
chr3D	StringTie	exon	376655425	376656145	1000	+	.	transcript_id "STRG.28860.4"; gene_id "STRG.28860";
chr3D	StringTie	exon	376656290	376656389	1000	+	.	transcript_id "STRG.28860.4"; gene_id "STRG.28860";
chr3D	StringTie	exon	376656734	376656785	1000	+	.	transcript_id "STRG.28860.4"; gene_id "STRG.28860";
chr3D	StringTie	exon	376657005	376657105	1000	+	.	transcript_id "STRG.28860.4"; gene_id "STRG.28860";
chr3D	StringTie	exon	376657778	376657904	1000	+	.	transcript_id "STRG.28860.4"; gene_id "STRG.28860";
chr3D	StringTie	exon	376657994	376658363	1000	+	.	transcript_id "STRG.28860.4"; gene_id "STRG.28860";
chr3D	StringTie	exon	376658682	376658879	1000	+	.	transcript_id "STRG.28860.4"; gene_id "STRG.28860";
chr3D	StringTie	exon	376659295	376660162	1000	+	.	transcript_id "STRG.28860.4"; gene_id "STRG.28860";
chr3D	StringTie	transcript	376655425	376660162	1000	+	.	transcript_id "STRG.28860.5"; gene_id "STRG.28860"
chr3D	StringTie	exon	376655425	376656145	1000	+	.	transcript_id "STRG.28860.5"; gene_id "STRG.28860";
chr3D	StringTie	exon	376656290	376656785	1000	+	.	transcript_id "STRG.28860.5"; gene_id "STRG.28860";
chr3D	StringTie	exon	376657005	376657904	1000	+	.	transcript_id "STRG.28860.5"; gene_id "STRG.28860";
chr3D	StringTie	exon	376657994	376658363	1000	+	.	transcript_id "STRG.28860.5"; gene_id "STRG.28860";
chr3D	StringTie	exon	376658682	376658879	1000	+	.	transcript_id "STRG.28860.5"; gene_id "STRG.28860";
chr3D	StringTie	exon	376659295	376660162	1000	+	.	transcript_id "STRG.28860.5"; gene_id "STRG.28860";
chr3D	StringTie	transcript	376655425	376660162	1000	+	.	transcript_id "STRG.28860.6"; gene_id "STRG.28860"
chr3D	StringTie	exon	376655425	376656145	1000	+	.	transcript_id "STRG.28860.6"; gene_id "STRG.28860";
chr3D	StringTie	exon	376656734	376656785	1000	+	.	transcript_id "STRG.28860.6"; gene_id "STRG.28860";
chr3D	StringTie	exon	376657005	376657105	1000	+	.	transcript_id "STRG.28860.6"; gene_id "STRG.28860";
chr3D	StringTie	exon	376657778	376657904	1000	+	.	transcript_id "STRG.28860.6"; gene_id "STRG.28860";
chr3D	StringTie	exon	376657994	376658363	1000	+	.	transcript_id "STRG.28860.6"; gene_id "STRG.28860";
chr3D	StringTie	exon	376658682	376658879	1000	+	.	transcript_id "STRG.28860.6"; gene_id "STRG.28860";
chr3D	StringTie	exon	376659295	376660162	1000	+	.	transcript_id "STRG.28860.6"; gene_id "STRG.28860";
chr3D	StringTie	transcript	376655425	376660162	1000	+	.	transcript_id "STRG.28860.7"; gene_id "STRG.28860"
chr3D	StringTie	exon	376655425	376656145	1000	+	.	transcript_id "STRG.28860.7"; gene_id "STRG.28860";
chr3D	StringTie	exon	376656290	376656785	1000	+	.	transcript_id "STRG.28860.7"; gene_id "STRG.28860";
chr3D	StringTie	exon	376657005	376657105	1000	+	.	transcript_id "STRG.28860.7"; gene_id "STRG.28860";
chr3D	StringTie	exon	376657778	376657904	1000	+	.	transcript_id "STRG.28860.7"; gene_id "STRG.28860";
chr3D	StringTie	exon	376657994	376658363	1000	+	.	transcript_id "STRG.28860.7"; gene_id "STRG.28860";
chr3D	StringTie	exon	376658682	376658879	1000	+	.	transcript_id "STRG.28860.7"; gene_id "STRG.28860";
chr3D	StringTie	exon	376659295	376660162	1000	+	.	transcript_id "STRG.28860.7"; gene_id "STRG.28860";
chr3D	StringTie	transcript	377315767	377318948	1000	-	.	transcript_id "STRG.28861.1"; gene_id "STRG.28861"
chr3D	StringTie	exon	377315767	377316520	1000	-	.	transcript_id "STRG.28861.1"; gene_id "STRG.28861";
chr3D	StringTie	exon	377317188	377317556	1000	-	.	transcript_id "STRG.28861.1"; gene_id "STRG.28861";
chr3D	StringTie	exon	377318836	377318948	1000	-	.	transcript_id "STRG.28861.1"; gene_id "STRG.28861";
chr3D	StringTie	transcript	377341763	377347793	1000	-	.	transcript_id "STRG.28864.1"; gene_id "STRG.28864"
chr3D	StringTie	exon	377341763	377342145	1000	-	.	transcript_id "STRG.28864.1"; gene_id "STRG.28864";
chr3D	StringTie	exon	377342232	377342349	1000	-	.	transcript_id "STRG.28864.1"; gene_id "STRG.28864";
chr3D	StringTie	exon	377342489	377342587	1000	-	.	transcript_id "STRG.28864.1"; gene_id "STRG.28864";
chr3D	StringTie	exon	377342676	377342801	1000	-	.	transcript_id "STRG.28864.1"; gene_id "STRG.28864";
chr3D	StringTie	exon	377342885	377342962	1000	-	.	transcript_id "STRG.28864.1"; gene_id "STRG.28864";
chr3D	StringTie	exon	377343061	377343249	1000	-	.	transcript_id "STRG.28864.1"; gene_id "STRG.28864";
chr3D	StringTie	exon	377343559	377343711	1000	-	.	transcript_id "STRG.28864.1"; gene_id "STRG.28864";
chr3D	StringTie	exon	377344133	377344246	1000	-	.	transcript_id "STRG.28864.1"; gene_id "STRG.28864";
chr3D	StringTie	exon	377344914	377345099	1000	-	.	transcript_id "STRG.28864.1"; gene_id "STRG.28864";
chr3D	StringTie	exon	377345182	377345307	1000	-	.	transcript_id "STRG.28864.1"; gene_id "STRG.28864";
chr3D	StringTie	exon	377345394	377345589	1000	-	.	transcript_id "STRG.28864.1"; gene_id "STRG.28864";
chr3D	StringTie	exon	377345736	377345836	1000	-	.	transcript_id "STRG.28864.1"; gene_id "STRG.28864";
chr3D	StringTie	exon	377345928	377346005	1000	-	.	transcript_id "STRG.28864.1"; gene_id "STRG.28864";
chr3D	StringTie	exon	377346100	377346345	1000	-	.	transcript_id "STRG.28864.1"; gene_id "STRG.28864";
chr3D	StringTie	exon	377346501	377347793	1000	-	.	transcript_id "STRG.28864.1"; gene_id "STRG.28864";
chr3D	StringTie	transcript	377604258	377608938	1000	-	.	transcript_id "STRG.28862.1"; gene_id "STRG.28862"
chr3D	StringTie	exon	377604258	377604804	1000	-	.	transcript_id "STRG.28862.1"; gene_id "STRG.28862";
chr3D	StringTie	exon	377605329	377605436	1000	-	.	transcript_id "STRG.28862.1"; gene_id "STRG.28862";
chr3D	StringTie	exon	377605522	377605587	1000	-	.	transcript_id "STRG.28862.1"; gene_id "STRG.28862";
chr3D	StringTie	exon	377606485	377606583	1000	-	.	transcript_id "STRG.28862.1"; gene_id "STRG.28862";
chr3D	StringTie	exon	377607164	377607272	1000	-	.	transcript_id "STRG.28862.1"; gene_id "STRG.28862";
chr3D	StringTie	exon	377607375	377607526	1000	-	.	transcript_id "STRG.28862.1"; gene_id "STRG.28862";
chr3D	StringTie	exon	377607617	377607754	1000	-	.	transcript_id "STRG.28862.1"; gene_id "STRG.28862";
chr3D	StringTie	exon	377607843	377608007	1000	-	.	transcript_id "STRG.28862.1"; gene_id "STRG.28862";
chr3D	StringTie	exon	377608243	377608938	1000	-	.	transcript_id "STRG.28862.1"; gene_id "STRG.28862";
chr3D	StringTie	transcript	377641375	377647658	1000	-	.	transcript_id "STRG.28863.1"; gene_id "STRG.28863"
chr3D	StringTie	exon	377641375	377641902	1000	-	.	transcript_id "STRG.28863.1"; gene_id "STRG.28863";
chr3D	StringTie	exon	377641991	377642074	1000	-	.	transcript_id "STRG.28863.1"; gene_id "STRG.28863";
chr3D	StringTie	exon	377642158	377642211	1000	-	.	transcript_id "STRG.28863.1"; gene_id "STRG.28863";
chr3D	StringTie	exon	377642322	377642369	1000	-	.	transcript_id "STRG.28863.1"; gene_id "STRG.28863";
chr3D	StringTie	exon	377642818	377642900	1000	-	.	transcript_id "STRG.28863.1"; gene_id "STRG.28863";
chr3D	StringTie	exon	377643118	377643268	1000	-	.	transcript_id "STRG.28863.1"; gene_id "STRG.28863";
chr3D	StringTie	exon	377643869	377644006	1000	-	.	transcript_id "STRG.28863.1"; gene_id "STRG.28863";
chr3D	StringTie	exon	377644087	377644215	1000	-	.	transcript_id "STRG.28863.1"; gene_id "STRG.28863";
chr3D	StringTie	exon	377645118	377645326	1000	-	.	transcript_id "STRG.28863.1"; gene_id "STRG.28863";
chr3D	StringTie	exon	377645414	377645525	1000	-	.	transcript_id "STRG.28863.1"; gene_id "STRG.28863";
chr3D	StringTie	exon	377645724	377645783	1000	-	.	transcript_id "STRG.28863.1"; gene_id "STRG.28863";
chr3D	StringTie	exon	377646209	377646307	1000	-	.	transcript_id "STRG.28863.1"; gene_id "STRG.28863";
chr3D	StringTie	exon	377646380	377646435	1000	-	.	transcript_id "STRG.28863.1"; gene_id "STRG.28863";
chr3D	StringTie	exon	377646534	377646613	1000	-	.	transcript_id "STRG.28863.1"; gene_id "STRG.28863";
chr3D	StringTie	exon	377647501	377647658	1000	-	.	transcript_id "STRG.28863.1"; gene_id "STRG.28863";
chr3D	StringTie	transcript	377641530	377647658	1000	-	.	transcript_id "STRG.28863.2"; gene_id "STRG.28863"
chr3D	StringTie	exon	377641530	377641902	1000	-	.	transcript_id "STRG.28863.2"; gene_id "STRG.28863";
chr3D	StringTie	exon	377641991	377642074	1000	-	.	transcript_id "STRG.28863.2"; gene_id "STRG.28863";
chr3D	StringTie	exon	377642158	377642211	1000	-	.	transcript_id "STRG.28863.2"; gene_id "STRG.28863";
chr3D	StringTie	exon	377642322	377642369	1000	-	.	transcript_id "STRG.28863.2"; gene_id "STRG.28863";
chr3D	StringTie	exon	377642818	377642900	1000	-	.	transcript_id "STRG.28863.2"; gene_id "STRG.28863";
chr3D	StringTie	exon	377643118	377643268	1000	-	.	transcript_id "STRG.28863.2"; gene_id "STRG.28863";
chr3D	StringTie	exon	377643869	377644006	1000	-	.	transcript_id "STRG.28863.2"; gene_id "STRG.28863";
chr3D	StringTie	exon	377644087	377644215	1000	-	.	transcript_id "STRG.28863.2"; gene_id "STRG.28863";
chr3D	StringTie	exon	377645118	377645326	1000	-	.	transcript_id "STRG.28863.2"; gene_id "STRG.28863";
chr3D	StringTie	exon	377645414	377645525	1000	-	.	transcript_id "STRG.28863.2"; gene_id "STRG.28863";
chr3D	StringTie	exon	377646209	377646307	1000	-	.	transcript_id "STRG.28863.2"; gene_id "STRG.28863";
chr3D	StringTie	exon	377646380	377646435	1000	-	.	transcript_id "STRG.28863.2"; gene_id "STRG.28863";
chr3D	StringTie	exon	377646534	377646613	1000	-	.	transcript_id "STRG.28863.2"; gene_id "STRG.28863";
chr3D	StringTie	exon	377647501	377647658	1000	-	.	transcript_id "STRG.28863.2"; gene_id "STRG.28863";
chr3D	StringTie	transcript	377803528	377805477	1000	+	.	transcript_id "STRG.28865.1"; gene_id "STRG.28865"
chr3D	StringTie	exon	377803528	377805477	1000	+	.	transcript_id "STRG.28865.1"; gene_id "STRG.28865";
chr3D	StringTie	transcript	378111820	378114425	1000	-	.	transcript_id "STRG.28866.1"; gene_id "STRG.28866"
chr3D	StringTie	exon	378111820	378112584	1000	-	.	transcript_id "STRG.28866.1"; gene_id "STRG.28866";
chr3D	StringTie	exon	378113291	378114425	1000	-	.	transcript_id "STRG.28866.1"; gene_id "STRG.28866";
chr3D	StringTie	transcript	378442642	378450573	1000	-	.	transcript_id "STRG.28867.1"; gene_id "STRG.28867"
chr3D	StringTie	exon	378442642	378443478	1000	-	.	transcript_id "STRG.28867.1"; gene_id "STRG.28867";
chr3D	StringTie	exon	378444224	378444434	1000	-	.	transcript_id "STRG.28867.1"; gene_id "STRG.28867";
chr3D	StringTie	exon	378444913	378444978	1000	-	.	transcript_id "STRG.28867.1"; gene_id "STRG.28867";
chr3D	StringTie	exon	378448754	378448818	1000	-	.	transcript_id "STRG.28867.1"; gene_id "STRG.28867";
chr3D	StringTie	exon	378449252	378449379	1000	-	.	transcript_id "STRG.28867.1"; gene_id "STRG.28867";
chr3D	StringTie	exon	378449509	378449633	1000	-	.	transcript_id "STRG.28867.1"; gene_id "STRG.28867";
chr3D	StringTie	exon	378449930	378450006	1000	-	.	transcript_id "STRG.28867.1"; gene_id "STRG.28867";
chr3D	StringTie	exon	378450199	378450573	1000	-	.	transcript_id "STRG.28867.1"; gene_id "STRG.28867";
chr3D	StringTie	transcript	378442642	378450573	1000	-	.	transcript_id "STRG.28867.2"; gene_id "STRG.28867"
chr3D	StringTie	exon	378442642	378443478	1000	-	.	transcript_id "STRG.28867.2"; gene_id "STRG.28867";
chr3D	StringTie	exon	378444224	378444434	1000	-	.	transcript_id "STRG.28867.2"; gene_id "STRG.28867";
chr3D	StringTie	exon	378444913	378444978	1000	-	.	transcript_id "STRG.28867.2"; gene_id "STRG.28867";
chr3D	StringTie	exon	378448754	378448818	1000	-	.	transcript_id "STRG.28867.2"; gene_id "STRG.28867";
chr3D	StringTie	exon	378449252	378449633	1000	-	.	transcript_id "STRG.28867.2"; gene_id "STRG.28867";
chr3D	StringTie	exon	378449930	378450006	1000	-	.	transcript_id "STRG.28867.2"; gene_id "STRG.28867";
chr3D	StringTie	exon	378450199	378450573	1000	-	.	transcript_id "STRG.28867.2"; gene_id "STRG.28867";
chr3D	StringTie	transcript	378446645	378450573	1000	-	.	transcript_id "STRG.28867.3"; gene_id "STRG.28867"
chr3D	StringTie	exon	378446645	378448818	1000	-	.	transcript_id "STRG.28867.3"; gene_id "STRG.28867";
chr3D	StringTie	exon	378449252	378449379	1000	-	.	transcript_id "STRG.28867.3"; gene_id "STRG.28867";
chr3D	StringTie	exon	378449509	378449633	1000	-	.	transcript_id "STRG.28867.3"; gene_id "STRG.28867";
chr3D	StringTie	exon	378449930	378450006	1000	-	.	transcript_id "STRG.28867.3"; gene_id "STRG.28867";
chr3D	StringTie	exon	378450199	378450573	1000	-	.	transcript_id "STRG.28867.3"; gene_id "STRG.28867";
chr3D	StringTie	transcript	378446645	378450573	1000	-	.	transcript_id "STRG.28867.4"; gene_id "STRG.28867"
chr3D	StringTie	exon	378446645	378447006	1000	-	.	transcript_id "STRG.28867.4"; gene_id "STRG.28867";
chr3D	StringTie	exon	378448754	378448818	1000	-	.	transcript_id "STRG.28867.4"; gene_id "STRG.28867";
chr3D	StringTie	exon	378449252	378449379	1000	-	.	transcript_id "STRG.28867.4"; gene_id "STRG.28867";
chr3D	StringTie	exon	378449509	378449633	1000	-	.	transcript_id "STRG.28867.4"; gene_id "STRG.28867";
chr3D	StringTie	exon	378449930	378450006	1000	-	.	transcript_id "STRG.28867.4"; gene_id "STRG.28867";
chr3D	StringTie	exon	378450199	378450573	1000	-	.	transcript_id "STRG.28867.4"; gene_id "STRG.28867";
chr3D	StringTie	transcript	378446645	378450573	1000	-	.	transcript_id "STRG.28867.5"; gene_id "STRG.28867"
chr3D	StringTie	exon	378446645	378447006	1000	-	.	transcript_id "STRG.28867.5"; gene_id "STRG.28867";
chr3D	StringTie	exon	378448754	378448818	1000	-	.	transcript_id "STRG.28867.5"; gene_id "STRG.28867";
chr3D	StringTie	exon	378449252	378449633	1000	-	.	transcript_id "STRG.28867.5"; gene_id "STRG.28867";
chr3D	StringTie	exon	378449930	378450006	1000	-	.	transcript_id "STRG.28867.5"; gene_id "STRG.28867";
chr3D	StringTie	exon	378450199	378450573	1000	-	.	transcript_id "STRG.28867.5"; gene_id "STRG.28867";
chr3D	StringTie	transcript	378446645	378450573	1000	-	.	transcript_id "STRG.28867.6"; gene_id "STRG.28867"
chr3D	StringTie	exon	378446645	378450006	1000	-	.	transcript_id "STRG.28867.6"; gene_id "STRG.28867";
chr3D	StringTie	exon	378450199	378450573	1000	-	.	transcript_id "STRG.28867.6"; gene_id "STRG.28867";
chr3D	StringTie	transcript	378615847	378623223	1000	-	.	transcript_id "STRG.28870.1"; gene_id "STRG.28870"
chr3D	StringTie	exon	378615847	378616248	1000	-	.	transcript_id "STRG.28870.1"; gene_id "STRG.28870";
chr3D	StringTie	exon	378616684	378616783	1000	-	.	transcript_id "STRG.28870.1"; gene_id "STRG.28870";
chr3D	StringTie	exon	378617387	378617448	1000	-	.	transcript_id "STRG.28870.1"; gene_id "STRG.28870";
chr3D	StringTie	exon	378617551	378617625	1000	-	.	transcript_id "STRG.28870.1"; gene_id "STRG.28870";
chr3D	StringTie	exon	378617726	378617837	1000	-	.	transcript_id "STRG.28870.1"; gene_id "STRG.28870";
chr3D	StringTie	exon	378618224	378618297	1000	-	.	transcript_id "STRG.28870.1"; gene_id "STRG.28870";
chr3D	StringTie	exon	378618944	378619025	1000	-	.	transcript_id "STRG.28870.1"; gene_id "STRG.28870";
chr3D	StringTie	exon	378619184	378619388	1000	-	.	transcript_id "STRG.28870.1"; gene_id "STRG.28870";
chr3D	StringTie	exon	378620224	378620299	1000	-	.	transcript_id "STRG.28870.1"; gene_id "STRG.28870";
chr3D	StringTie	exon	378621024	378621098	1000	-	.	transcript_id "STRG.28870.1"; gene_id "STRG.28870";
chr3D	StringTie	exon	378621209	378621274	1000	-	.	transcript_id "STRG.28870.1"; gene_id "STRG.28870";
chr3D	StringTie	exon	378621582	378621644	1000	-	.	transcript_id "STRG.28870.1"; gene_id "STRG.28870";
chr3D	StringTie	exon	378621986	378622072	1000	-	.	transcript_id "STRG.28870.1"; gene_id "STRG.28870";
chr3D	StringTie	exon	378622218	378622281	1000	-	.	transcript_id "STRG.28870.1"; gene_id "STRG.28870";
chr3D	StringTie	exon	378622945	378623223	1000	-	.	transcript_id "STRG.28870.1"; gene_id "STRG.28870";
chr3D	StringTie	transcript	378615847	378623223	1000	-	.	transcript_id "STRG.28870.2"; gene_id "STRG.28870"
chr3D	StringTie	exon	378615847	378616248	1000	-	.	transcript_id "STRG.28870.2"; gene_id "STRG.28870";
chr3D	StringTie	exon	378616684	378616783	1000	-	.	transcript_id "STRG.28870.2"; gene_id "STRG.28870";
chr3D	StringTie	exon	378617387	378617448	1000	-	.	transcript_id "STRG.28870.2"; gene_id "STRG.28870";
chr3D	StringTie	exon	378617551	378617625	1000	-	.	transcript_id "STRG.28870.2"; gene_id "STRG.28870";
chr3D	StringTie	exon	378617726	378617837	1000	-	.	transcript_id "STRG.28870.2"; gene_id "STRG.28870";
chr3D	StringTie	exon	378618224	378618297	1000	-	.	transcript_id "STRG.28870.2"; gene_id "STRG.28870";
chr3D	StringTie	exon	378618944	378619025	1000	-	.	transcript_id "STRG.28870.2"; gene_id "STRG.28870";
chr3D	StringTie	exon	378619184	378619388	1000	-	.	transcript_id "STRG.28870.2"; gene_id "STRG.28870";
chr3D	StringTie	exon	378620224	378620299	1000	-	.	transcript_id "STRG.28870.2"; gene_id "STRG.28870";
chr3D	StringTie	exon	378620885	378620932	1000	-	.	transcript_id "STRG.28870.2"; gene_id "STRG.28870";
chr3D	StringTie	exon	378621024	378621098	1000	-	.	transcript_id "STRG.28870.2"; gene_id "STRG.28870";
chr3D	StringTie	exon	378621209	378621274	1000	-	.	transcript_id "STRG.28870.2"; gene_id "STRG.28870";
chr3D	StringTie	exon	378621582	378621644	1000	-	.	transcript_id "STRG.28870.2"; gene_id "STRG.28870";
chr3D	StringTie	exon	378621986	378622072	1000	-	.	transcript_id "STRG.28870.2"; gene_id "STRG.28870";
chr3D	StringTie	exon	378622218	378622281	1000	-	.	transcript_id "STRG.28870.2"; gene_id "STRG.28870";
chr3D	StringTie	exon	378622945	378623223	1000	-	.	transcript_id "STRG.28870.2"; gene_id "STRG.28870";
chr3D	StringTie	transcript	378644760	378654473	1000	+	.	transcript_id "STRG.28868.1"; gene_id "STRG.28868"
chr3D	StringTie	exon	378644760	378645233	1000	+	.	transcript_id "STRG.28868.1"; gene_id "STRG.28868";
chr3D	StringTie	exon	378646001	378646132	1000	+	.	transcript_id "STRG.28868.1"; gene_id "STRG.28868";
chr3D	StringTie	exon	378646235	378646324	1000	+	.	transcript_id "STRG.28868.1"; gene_id "STRG.28868";
chr3D	StringTie	exon	378646440	378646550	1000	+	.	transcript_id "STRG.28868.1"; gene_id "STRG.28868";
chr3D	StringTie	exon	378646642	378646818	1000	+	.	transcript_id "STRG.28868.1"; gene_id "STRG.28868";
chr3D	StringTie	exon	378646914	378646994	1000	+	.	transcript_id "STRG.28868.1"; gene_id "STRG.28868";
chr3D	StringTie	exon	378647147	378647251	1000	+	.	transcript_id "STRG.28868.1"; gene_id "STRG.28868";
chr3D	StringTie	exon	378647360	378647467	1000	+	.	transcript_id "STRG.28868.1"; gene_id "STRG.28868";
chr3D	StringTie	exon	378647538	378647636	1000	+	.	transcript_id "STRG.28868.1"; gene_id "STRG.28868";
chr3D	StringTie	exon	378647810	378648013	1000	+	.	transcript_id "STRG.28868.1"; gene_id "STRG.28868";
chr3D	StringTie	exon	378648104	378648226	1000	+	.	transcript_id "STRG.28868.1"; gene_id "STRG.28868";
chr3D	StringTie	exon	378648301	378648492	1000	+	.	transcript_id "STRG.28868.1"; gene_id "STRG.28868";
chr3D	StringTie	exon	378650386	378650487	1000	+	.	transcript_id "STRG.28868.1"; gene_id "STRG.28868";
chr3D	StringTie	exon	378650620	378650991	1000	+	.	transcript_id "STRG.28868.1"; gene_id "STRG.28868";
chr3D	StringTie	exon	378651204	378651461	1000	+	.	transcript_id "STRG.28868.1"; gene_id "STRG.28868";
chr3D	StringTie	exon	378651739	378652134	1000	+	.	transcript_id "STRG.28868.1"; gene_id "STRG.28868";
chr3D	StringTie	exon	378652549	378652792	1000	+	.	transcript_id "STRG.28868.1"; gene_id "STRG.28868";
chr3D	StringTie	exon	378652872	378654473	1000	+	.	transcript_id "STRG.28868.1"; gene_id "STRG.28868";
chr3D	StringTie	transcript	378655192	378659176	1000	-	.	transcript_id "STRG.28869.1"; gene_id "STRG.28869"
chr3D	StringTie	exon	378655192	378655768	1000	-	.	transcript_id "STRG.28869.1"; gene_id "STRG.28869";
chr3D	StringTie	exon	378655882	378655947	1000	-	.	transcript_id "STRG.28869.1"; gene_id "STRG.28869";
chr3D	StringTie	exon	378656535	378656645	1000	-	.	transcript_id "STRG.28869.1"; gene_id "STRG.28869";
chr3D	StringTie	exon	378656730	378656882	1000	-	.	transcript_id "STRG.28869.1"; gene_id "STRG.28869";
chr3D	StringTie	exon	378657773	378657926	1000	-	.	transcript_id "STRG.28869.1"; gene_id "STRG.28869";
chr3D	StringTie	exon	378658043	378658120	1000	-	.	transcript_id "STRG.28869.1"; gene_id "STRG.28869";
chr3D	StringTie	exon	378658198	378658241	1000	-	.	transcript_id "STRG.28869.1"; gene_id "STRG.28869";
chr3D	StringTie	exon	378658327	378658394	1000	-	.	transcript_id "STRG.28869.1"; gene_id "STRG.28869";
chr3D	StringTie	exon	378658498	378658592	1000	-	.	transcript_id "STRG.28869.1"; gene_id "STRG.28869";
chr3D	StringTie	exon	378658769	378659176	1000	-	.	transcript_id "STRG.28869.1"; gene_id "STRG.28869";
chr3D	StringTie	transcript	378890738	378895611	1000	-	.	transcript_id "STRG.28871.1"; gene_id "STRG.28871"
chr3D	StringTie	exon	378890738	378891298	1000	-	.	transcript_id "STRG.28871.1"; gene_id "STRG.28871";
chr3D	StringTie	exon	378892120	378892251	1000	-	.	transcript_id "STRG.28871.1"; gene_id "STRG.28871";
chr3D	StringTie	exon	378892357	378892541	1000	-	.	transcript_id "STRG.28871.1"; gene_id "STRG.28871";
chr3D	StringTie	exon	378892712	378892841	1000	-	.	transcript_id "STRG.28871.1"; gene_id "STRG.28871";
chr3D	StringTie	exon	378894027	378894234	1000	-	.	transcript_id "STRG.28871.1"; gene_id "STRG.28871";
chr3D	StringTie	exon	378894326	378894411	1000	-	.	transcript_id "STRG.28871.1"; gene_id "STRG.28871";
chr3D	StringTie	exon	378895184	378895611	1000	-	.	transcript_id "STRG.28871.1"; gene_id "STRG.28871";
chr3D	StringTie	transcript	379279431	379282051	1000	+	.	transcript_id "STRG.28872.1"; gene_id "STRG.28872"
chr3D	StringTie	exon	379279431	379279772	1000	+	.	transcript_id "STRG.28872.1"; gene_id "STRG.28872";
chr3D	StringTie	exon	379279874	379279971	1000	+	.	transcript_id "STRG.28872.1"; gene_id "STRG.28872";
chr3D	StringTie	exon	379280072	379280102	1000	+	.	transcript_id "STRG.28872.1"; gene_id "STRG.28872";
chr3D	StringTie	exon	379280897	379280996	1000	+	.	transcript_id "STRG.28872.1"; gene_id "STRG.28872";
chr3D	StringTie	exon	379281099	379281169	1000	+	.	transcript_id "STRG.28872.1"; gene_id "STRG.28872";
chr3D	StringTie	exon	379281328	379281471	1000	+	.	transcript_id "STRG.28872.1"; gene_id "STRG.28872";
chr3D	StringTie	exon	379281588	379282051	1000	+	.	transcript_id "STRG.28872.1"; gene_id "STRG.28872";
chr3D	StringTie	transcript	379282518	379287521	1000	-	.	transcript_id "STRG.28873.1"; gene_id "STRG.28873"
chr3D	StringTie	exon	379282518	379283283	1000	-	.	transcript_id "STRG.28873.1"; gene_id "STRG.28873";
chr3D	StringTie	exon	379283712	379283848	1000	-	.	transcript_id "STRG.28873.1"; gene_id "STRG.28873";
chr3D	StringTie	exon	379284067	379284127	1000	-	.	transcript_id "STRG.28873.1"; gene_id "STRG.28873";
chr3D	StringTie	exon	379284217	379284299	1000	-	.	transcript_id "STRG.28873.1"; gene_id "STRG.28873";
chr3D	StringTie	exon	379284496	379284622	1000	-	.	transcript_id "STRG.28873.1"; gene_id "STRG.28873";
chr3D	StringTie	exon	379284709	379284793	1000	-	.	transcript_id "STRG.28873.1"; gene_id "STRG.28873";
chr3D	StringTie	exon	379284874	379284937	1000	-	.	transcript_id "STRG.28873.1"; gene_id "STRG.28873";
chr3D	StringTie	exon	379285095	379285156	1000	-	.	transcript_id "STRG.28873.1"; gene_id "STRG.28873";
chr3D	StringTie	exon	379285378	379285448	1000	-	.	transcript_id "STRG.28873.1"; gene_id "STRG.28873";
chr3D	StringTie	exon	379285547	379285642	1000	-	.	transcript_id "STRG.28873.1"; gene_id "STRG.28873";
chr3D	StringTie	exon	379285959	379286107	1000	-	.	transcript_id "STRG.28873.1"; gene_id "STRG.28873";
chr3D	StringTie	exon	379286185	379286254	1000	-	.	transcript_id "STRG.28873.1"; gene_id "STRG.28873";
chr3D	StringTie	exon	379286922	379286962	1000	-	.	transcript_id "STRG.28873.1"; gene_id "STRG.28873";
chr3D	StringTie	exon	379287082	379287521	1000	-	.	transcript_id "STRG.28873.1"; gene_id "STRG.28873";
chr3D	StringTie	transcript	379289072	379297564	1000	-	.	transcript_id "STRG.28874.1"; gene_id "STRG.28874"
chr3D	StringTie	exon	379289072	379289830	1000	-	.	transcript_id "STRG.28874.1"; gene_id "STRG.28874";
chr3D	StringTie	exon	379291124	379291272	1000	-	.	transcript_id "STRG.28874.1"; gene_id "STRG.28874";
chr3D	StringTie	exon	379293170	379293290	1000	-	.	transcript_id "STRG.28874.1"; gene_id "STRG.28874";
chr3D	StringTie	exon	379293555	379293613	1000	-	.	transcript_id "STRG.28874.1"; gene_id "STRG.28874";
chr3D	StringTie	exon	379293683	379293739	1000	-	.	transcript_id "STRG.28874.1"; gene_id "STRG.28874";
chr3D	StringTie	exon	379296589	379296677	1000	-	.	transcript_id "STRG.28874.1"; gene_id "STRG.28874";
chr3D	StringTie	exon	379296833	379296962	1000	-	.	transcript_id "STRG.28874.1"; gene_id "STRG.28874";
chr3D	StringTie	exon	379297042	379297140	1000	-	.	transcript_id "STRG.28874.1"; gene_id "STRG.28874";
chr3D	StringTie	exon	379297256	379297564	1000	-	.	transcript_id "STRG.28874.1"; gene_id "STRG.28874";
chr3D	StringTie	transcript	379442889	379444749	1000	-	.	transcript_id "STRG.28875.1"; gene_id "STRG.28875"
chr3D	StringTie	exon	379442889	379444749	1000	-	.	transcript_id "STRG.28875.1"; gene_id "STRG.28875";
chr3D	StringTie	transcript	379446954	379452660	1000	-	.	transcript_id "STRG.28876.1"; gene_id "STRG.28876"
chr3D	StringTie	exon	379446954	379447305	1000	-	.	transcript_id "STRG.28876.1"; gene_id "STRG.28876";
chr3D	StringTie	exon	379447396	379447684	1000	-	.	transcript_id "STRG.28876.1"; gene_id "STRG.28876";
chr3D	StringTie	exon	379449243	379449327	1000	-	.	transcript_id "STRG.28876.1"; gene_id "STRG.28876";
chr3D	StringTie	exon	379449837	379450042	1000	-	.	transcript_id "STRG.28876.1"; gene_id "STRG.28876";
chr3D	StringTie	exon	379452301	379452660	1000	-	.	transcript_id "STRG.28876.1"; gene_id "STRG.28876";
chr3D	StringTie	transcript	379446954	379452660	1000	-	.	transcript_id "STRG.28876.2"; gene_id "STRG.28876"
chr3D	StringTie	exon	379446954	379447305	1000	-	.	transcript_id "STRG.28876.2"; gene_id "STRG.28876";
chr3D	StringTie	exon	379447396	379447684	1000	-	.	transcript_id "STRG.28876.2"; gene_id "STRG.28876";
chr3D	StringTie	exon	379448632	379448715	1000	-	.	transcript_id "STRG.28876.2"; gene_id "STRG.28876";
chr3D	StringTie	exon	379449243	379449327	1000	-	.	transcript_id "STRG.28876.2"; gene_id "STRG.28876";
chr3D	StringTie	exon	379449837	379450042	1000	-	.	transcript_id "STRG.28876.2"; gene_id "STRG.28876";
chr3D	StringTie	exon	379452301	379452660	1000	-	.	transcript_id "STRG.28876.2"; gene_id "STRG.28876";
chr3D	StringTie	transcript	379446954	379452660	1000	-	.	transcript_id "STRG.28876.3"; gene_id "STRG.28876"
chr3D	StringTie	exon	379446954	379447305	1000	-	.	transcript_id "STRG.28876.3"; gene_id "STRG.28876";
chr3D	StringTie	exon	379447396	379447684	1000	-	.	transcript_id "STRG.28876.3"; gene_id "STRG.28876";
chr3D	StringTie	exon	379449243	379449327	1000	-	.	transcript_id "STRG.28876.3"; gene_id "STRG.28876";
chr3D	StringTie	exon	379449840	379450042	1000	-	.	transcript_id "STRG.28876.3"; gene_id "STRG.28876";
chr3D	StringTie	exon	379452301	379452660	1000	-	.	transcript_id "STRG.28876.3"; gene_id "STRG.28876";
chr3D	StringTie	transcript	379446954	379452660	1000	-	.	transcript_id "STRG.28876.4"; gene_id "STRG.28876"
chr3D	StringTie	exon	379446954	379447305	1000	-	.	transcript_id "STRG.28876.4"; gene_id "STRG.28876";
chr3D	StringTie	exon	379447396	379447684	1000	-	.	transcript_id "STRG.28876.4"; gene_id "STRG.28876";
chr3D	StringTie	exon	379448632	379448715	1000	-	.	transcript_id "STRG.28876.4"; gene_id "STRG.28876";
chr3D	StringTie	exon	379449243	379449327	1000	-	.	transcript_id "STRG.28876.4"; gene_id "STRG.28876";
chr3D	StringTie	exon	379449840	379450042	1000	-	.	transcript_id "STRG.28876.4"; gene_id "STRG.28876";
chr3D	StringTie	exon	379452301	379452660	1000	-	.	transcript_id "STRG.28876.4"; gene_id "STRG.28876";
chr3D	StringTie	transcript	379633882	379650750	1000	+	.	transcript_id "STRG.28877.1"; gene_id "STRG.28877"
chr3D	StringTie	exon	379633882	379634932	1000	+	.	transcript_id "STRG.28877.1"; gene_id "STRG.28877";
chr3D	StringTie	exon	379635151	379635557	1000	+	.	transcript_id "STRG.28877.1"; gene_id "STRG.28877";
chr3D	StringTie	exon	379649839	379649949	1000	+	.	transcript_id "STRG.28877.1"; gene_id "STRG.28877";
chr3D	StringTie	exon	379650043	379650750	1000	+	.	transcript_id "STRG.28877.1"; gene_id "STRG.28877";
chr3D	StringTie	transcript	379633882	379650750	1000	+	.	transcript_id "STRG.28877.2"; gene_id "STRG.28877"
chr3D	StringTie	exon	379633882	379634932	1000	+	.	transcript_id "STRG.28877.2"; gene_id "STRG.28877";
chr3D	StringTie	exon	379635151	379635557	1000	+	.	transcript_id "STRG.28877.2"; gene_id "STRG.28877";
chr3D	StringTie	exon	379642519	379642602	1000	+	.	transcript_id "STRG.28877.2"; gene_id "STRG.28877";
chr3D	StringTie	exon	379649839	379649949	1000	+	.	transcript_id "STRG.28877.2"; gene_id "STRG.28877";
chr3D	StringTie	exon	379650043	379650750	1000	+	.	transcript_id "STRG.28877.2"; gene_id "STRG.28877";
chr3D	StringTie	transcript	379633882	379650750	1000	+	.	transcript_id "STRG.28877.3"; gene_id "STRG.28877"
chr3D	StringTie	exon	379633882	379634932	1000	+	.	transcript_id "STRG.28877.3"; gene_id "STRG.28877";
chr3D	StringTie	exon	379635151	379635463	1000	+	.	transcript_id "STRG.28877.3"; gene_id "STRG.28877";
chr3D	StringTie	exon	379642519	379642602	1000	+	.	transcript_id "STRG.28877.3"; gene_id "STRG.28877";
chr3D	StringTie	exon	379649839	379649949	1000	+	.	transcript_id "STRG.28877.3"; gene_id "STRG.28877";
chr3D	StringTie	exon	379650043	379650750	1000	+	.	transcript_id "STRG.28877.3"; gene_id "STRG.28877";
chr3D	StringTie	transcript	379633882	379650750	1000	+	.	transcript_id "STRG.28877.4"; gene_id "STRG.28877"
chr3D	StringTie	exon	379633882	379635020	1000	+	.	transcript_id "STRG.28877.4"; gene_id "STRG.28877";
chr3D	StringTie	exon	379635151	379635557	1000	+	.	transcript_id "STRG.28877.4"; gene_id "STRG.28877";
chr3D	StringTie	exon	379642519	379642602	1000	+	.	transcript_id "STRG.28877.4"; gene_id "STRG.28877";
chr3D	StringTie	exon	379649839	379649949	1000	+	.	transcript_id "STRG.28877.4"; gene_id "STRG.28877";
chr3D	StringTie	exon	379650043	379650750	1000	+	.	transcript_id "STRG.28877.4"; gene_id "STRG.28877";
chr3D	StringTie	transcript	379633882	379650750	1000	+	.	transcript_id "STRG.28877.5"; gene_id "STRG.28877"
chr3D	StringTie	exon	379633882	379634932	1000	+	.	transcript_id "STRG.28877.5"; gene_id "STRG.28877";
chr3D	StringTie	exon	379635151	379635463	1000	+	.	transcript_id "STRG.28877.5"; gene_id "STRG.28877";
chr3D	StringTie	exon	379649839	379649949	1000	+	.	transcript_id "STRG.28877.5"; gene_id "STRG.28877";
chr3D	StringTie	exon	379650043	379650750	1000	+	.	transcript_id "STRG.28877.5"; gene_id "STRG.28877";
chr3D	StringTie	transcript	379634933	379650750	1000	+	.	transcript_id "STRG.28877.6"; gene_id "STRG.28877"
chr3D	StringTie	exon	379634933	379635020	1000	+	.	transcript_id "STRG.28877.6"; gene_id "STRG.28877";
chr3D	StringTie	exon	379635151	379635557	1000	+	.	transcript_id "STRG.28877.6"; gene_id "STRG.28877";
chr3D	StringTie	exon	379649839	379649949	1000	+	.	transcript_id "STRG.28877.6"; gene_id "STRG.28877";
chr3D	StringTie	exon	379650043	379650750	1000	+	.	transcript_id "STRG.28877.6"; gene_id "STRG.28877";
chr3D	StringTie	transcript	379634933	379650750	1000	+	.	transcript_id "STRG.28877.7"; gene_id "STRG.28877"
chr3D	StringTie	exon	379634933	379635020	1000	+	.	transcript_id "STRG.28877.7"; gene_id "STRG.28877";
chr3D	StringTie	exon	379635151	379635463	1000	+	.	transcript_id "STRG.28877.7"; gene_id "STRG.28877";
chr3D	StringTie	exon	379649839	379649949	1000	+	.	transcript_id "STRG.28877.7"; gene_id "STRG.28877";
chr3D	StringTie	exon	379650043	379650750	1000	+	.	transcript_id "STRG.28877.7"; gene_id "STRG.28877";
chr3D	StringTie	transcript	380555277	380557875	1000	+	.	transcript_id "STRG.28878.1"; gene_id "STRG.28878"
chr3D	StringTie	exon	380555277	380555484	1000	+	.	transcript_id "STRG.28878.1"; gene_id "STRG.28878";
chr3D	StringTie	exon	380555650	380555840	1000	+	.	transcript_id "STRG.28878.1"; gene_id "STRG.28878";
chr3D	StringTie	exon	380556346	380557875	1000	+	.	transcript_id "STRG.28878.1"; gene_id "STRG.28878";
chr3D	StringTie	transcript	380560928	380565448	1000	-	.	transcript_id "STRG.28879.1"; gene_id "STRG.28879"
chr3D	StringTie	exon	380560928	380561414	1000	-	.	transcript_id "STRG.28879.1"; gene_id "STRG.28879";
chr3D	StringTie	exon	380562701	380562871	1000	-	.	transcript_id "STRG.28879.1"; gene_id "STRG.28879";
chr3D	StringTie	exon	380564526	380564714	1000	-	.	transcript_id "STRG.28879.1"; gene_id "STRG.28879";
chr3D	StringTie	exon	380564923	380564981	1000	-	.	transcript_id "STRG.28879.1"; gene_id "STRG.28879";
chr3D	StringTie	exon	380565080	380565448	1000	-	.	transcript_id "STRG.28879.1"; gene_id "STRG.28879";
chr3D	StringTie	transcript	380750897	380756286	1000	+	.	transcript_id "STRG.28880.1"; gene_id "STRG.28880"
chr3D	StringTie	exon	380750897	380751344	1000	+	.	transcript_id "STRG.28880.1"; gene_id "STRG.28880";
chr3D	StringTie	exon	380751560	380751685	1000	+	.	transcript_id "STRG.28880.1"; gene_id "STRG.28880";
chr3D	StringTie	exon	380755075	380755389	1000	+	.	transcript_id "STRG.28880.1"; gene_id "STRG.28880";
chr3D	StringTie	exon	380755489	380756286	1000	+	.	transcript_id "STRG.28880.1"; gene_id "STRG.28880";
chr3D	StringTie	transcript	381093254	381102426	1000	+	.	transcript_id "STRG.28881.1"; gene_id "STRG.28881"
chr3D	StringTie	exon	381093254	381093634	1000	+	.	transcript_id "STRG.28881.1"; gene_id "STRG.28881";
chr3D	StringTie	exon	381093830	381093899	1000	+	.	transcript_id "STRG.28881.1"; gene_id "STRG.28881";
chr3D	StringTie	exon	381093987	381094102	1000	+	.	transcript_id "STRG.28881.1"; gene_id "STRG.28881";
chr3D	StringTie	exon	381094849	381094975	1000	+	.	transcript_id "STRG.28881.1"; gene_id "STRG.28881";
chr3D	StringTie	exon	381095049	381095149	1000	+	.	transcript_id "STRG.28881.1"; gene_id "STRG.28881";
chr3D	StringTie	exon	381095281	381095372	1000	+	.	transcript_id "STRG.28881.1"; gene_id "STRG.28881";
chr3D	StringTie	exon	381095471	381095575	1000	+	.	transcript_id "STRG.28881.1"; gene_id "STRG.28881";
chr3D	StringTie	exon	381095675	381095944	1000	+	.	transcript_id "STRG.28881.1"; gene_id "STRG.28881";
chr3D	StringTie	exon	381100444	381100576	1000	+	.	transcript_id "STRG.28881.1"; gene_id "STRG.28881";
chr3D	StringTie	exon	381100647	381100760	1000	+	.	transcript_id "STRG.28881.1"; gene_id "STRG.28881";
chr3D	StringTie	exon	381100865	381100935	1000	+	.	transcript_id "STRG.28881.1"; gene_id "STRG.28881";
chr3D	StringTie	exon	381101032	381101159	1000	+	.	transcript_id "STRG.28881.1"; gene_id "STRG.28881";
chr3D	StringTie	exon	381101313	381101395	1000	+	.	transcript_id "STRG.28881.1"; gene_id "STRG.28881";
chr3D	StringTie	exon	381101491	381101598	1000	+	.	transcript_id "STRG.28881.1"; gene_id "STRG.28881";
chr3D	StringTie	exon	381101679	381101837	1000	+	.	transcript_id "STRG.28881.1"; gene_id "STRG.28881";
chr3D	StringTie	exon	381101959	381102426	1000	+	.	transcript_id "STRG.28881.1"; gene_id "STRG.28881";
chr3D	StringTie	transcript	381093254	381102426	1000	+	.	transcript_id "STRG.28881.2"; gene_id "STRG.28881"
chr3D	StringTie	exon	381093254	381093899	1000	+	.	transcript_id "STRG.28881.2"; gene_id "STRG.28881";
chr3D	StringTie	exon	381093987	381094102	1000	+	.	transcript_id "STRG.28881.2"; gene_id "STRG.28881";
chr3D	StringTie	exon	381094849	381094975	1000	+	.	transcript_id "STRG.28881.2"; gene_id "STRG.28881";
chr3D	StringTie	exon	381095049	381095149	1000	+	.	transcript_id "STRG.28881.2"; gene_id "STRG.28881";
chr3D	StringTie	exon	381095281	381095372	1000	+	.	transcript_id "STRG.28881.2"; gene_id "STRG.28881";
chr3D	StringTie	exon	381095471	381095575	1000	+	.	transcript_id "STRG.28881.2"; gene_id "STRG.28881";
chr3D	StringTie	exon	381095675	381095944	1000	+	.	transcript_id "STRG.28881.2"; gene_id "STRG.28881";
chr3D	StringTie	exon	381100444	381100576	1000	+	.	transcript_id "STRG.28881.2"; gene_id "STRG.28881";
chr3D	StringTie	exon	381100647	381100760	1000	+	.	transcript_id "STRG.28881.2"; gene_id "STRG.28881";
chr3D	StringTie	exon	381100865	381100935	1000	+	.	transcript_id "STRG.28881.2"; gene_id "STRG.28881";
chr3D	StringTie	exon	381101032	381101159	1000	+	.	transcript_id "STRG.28881.2"; gene_id "STRG.28881";
chr3D	StringTie	exon	381101313	381101395	1000	+	.	transcript_id "STRG.28881.2"; gene_id "STRG.28881";
chr3D	StringTie	exon	381101491	381101598	1000	+	.	transcript_id "STRG.28881.2"; gene_id "STRG.28881";
chr3D	StringTie	exon	381101679	381101837	1000	+	.	transcript_id "STRG.28881.2"; gene_id "STRG.28881";
chr3D	StringTie	exon	381101959	381102426	1000	+	.	transcript_id "STRG.28881.2"; gene_id "STRG.28881";
chr3D	StringTie	transcript	381103470	381105247	1000	-	.	transcript_id "STRG.28882.1"; gene_id "STRG.28882"
chr3D	StringTie	exon	381103470	381103795	1000	-	.	transcript_id "STRG.28882.1"; gene_id "STRG.28882";
chr3D	StringTie	exon	381104330	381104496	1000	-	.	transcript_id "STRG.28882.1"; gene_id "STRG.28882";
chr3D	StringTie	exon	381104579	381104735	1000	-	.	transcript_id "STRG.28882.1"; gene_id "STRG.28882";
chr3D	StringTie	exon	381105135	381105247	1000	-	.	transcript_id "STRG.28882.1"; gene_id "STRG.28882";
chr3D	StringTie	transcript	381229511	381233775	1000	+	.	transcript_id "STRG.28883.1"; gene_id "STRG.28883"
chr3D	StringTie	exon	381229511	381230028	1000	+	.	transcript_id "STRG.28883.1"; gene_id "STRG.28883";
chr3D	StringTie	exon	381231078	381232696	1000	+	.	transcript_id "STRG.28883.1"; gene_id "STRG.28883";
chr3D	StringTie	exon	381232823	381232932	1000	+	.	transcript_id "STRG.28883.1"; gene_id "STRG.28883";
chr3D	StringTie	exon	381233027	381233775	1000	+	.	transcript_id "STRG.28883.1"; gene_id "STRG.28883";
chr3D	StringTie	transcript	381229511	381233775	1000	+	.	transcript_id "STRG.28883.2"; gene_id "STRG.28883"
chr3D	StringTie	exon	381229511	381232696	1000	+	.	transcript_id "STRG.28883.2"; gene_id "STRG.28883";
chr3D	StringTie	exon	381232823	381232932	1000	+	.	transcript_id "STRG.28883.2"; gene_id "STRG.28883";
chr3D	StringTie	exon	381233027	381233775	1000	+	.	transcript_id "STRG.28883.2"; gene_id "STRG.28883";
chr3D	StringTie	transcript	381229511	381233775	1000	+	.	transcript_id "STRG.28883.3"; gene_id "STRG.28883"
chr3D	StringTie	exon	381229511	381230028	1000	+	.	transcript_id "STRG.28883.3"; gene_id "STRG.28883";
chr3D	StringTie	exon	381232585	381232696	1000	+	.	transcript_id "STRG.28883.3"; gene_id "STRG.28883";
chr3D	StringTie	exon	381232823	381232932	1000	+	.	transcript_id "STRG.28883.3"; gene_id "STRG.28883";
chr3D	StringTie	exon	381233027	381233775	1000	+	.	transcript_id "STRG.28883.3"; gene_id "STRG.28883";
chr3D	StringTie	transcript	381229511	381233775	1000	+	.	transcript_id "STRG.28883.4"; gene_id "STRG.28883"
chr3D	StringTie	exon	381229511	381232932	1000	+	.	transcript_id "STRG.28883.4"; gene_id "STRG.28883";
chr3D	StringTie	exon	381233027	381233775	1000	+	.	transcript_id "STRG.28883.4"; gene_id "STRG.28883";
chr3D	StringTie	transcript	381229511	381233775	1000	+	.	transcript_id "STRG.28883.5"; gene_id "STRG.28883"
chr3D	StringTie	exon	381229511	381230028	1000	+	.	transcript_id "STRG.28883.5"; gene_id "STRG.28883";
chr3D	StringTie	exon	381231078	381232932	1000	+	.	transcript_id "STRG.28883.5"; gene_id "STRG.28883";
chr3D	StringTie	exon	381233027	381233775	1000	+	.	transcript_id "STRG.28883.5"; gene_id "STRG.28883";
chr3D	StringTie	transcript	381229511	381233775	1000	+	.	transcript_id "STRG.28883.6"; gene_id "STRG.28883"
chr3D	StringTie	exon	381229511	381230028	1000	+	.	transcript_id "STRG.28883.6"; gene_id "STRG.28883";
chr3D	StringTie	exon	381232823	381232932	1000	+	.	transcript_id "STRG.28883.6"; gene_id "STRG.28883";
chr3D	StringTie	exon	381233027	381233775	1000	+	.	transcript_id "STRG.28883.6"; gene_id "STRG.28883";
chr3D	StringTie	transcript	381641129	381646801	1000	-	.	transcript_id "STRG.28885.1"; gene_id "STRG.28885"
chr3D	StringTie	exon	381641129	381643896	1000	-	.	transcript_id "STRG.28885.1"; gene_id "STRG.28885";
chr3D	StringTie	exon	381643987	381644347	1000	-	.	transcript_id "STRG.28885.1"; gene_id "STRG.28885";
chr3D	StringTie	exon	381644422	381644556	1000	-	.	transcript_id "STRG.28885.1"; gene_id "STRG.28885";
chr3D	StringTie	exon	381644641	381644812	1000	-	.	transcript_id "STRG.28885.1"; gene_id "STRG.28885";
chr3D	StringTie	exon	381646054	381646157	1000	-	.	transcript_id "STRG.28885.1"; gene_id "STRG.28885";
chr3D	StringTie	exon	381646417	381646549	1000	-	.	transcript_id "STRG.28885.1"; gene_id "STRG.28885";
chr3D	StringTie	exon	381646662	381646801	1000	-	.	transcript_id "STRG.28885.1"; gene_id "STRG.28885";
chr3D	StringTie	transcript	381651408	381654479	1000	+	.	transcript_id "STRG.28884.1"; gene_id "STRG.28884"
chr3D	StringTie	exon	381651408	381651862	1000	+	.	transcript_id "STRG.28884.1"; gene_id "STRG.28884";
chr3D	StringTie	exon	381651947	381652052	1000	+	.	transcript_id "STRG.28884.1"; gene_id "STRG.28884";
chr3D	StringTie	exon	381653640	381654479	1000	+	.	transcript_id "STRG.28884.1"; gene_id "STRG.28884";
chr3D	StringTie	transcript	381890898	381896829	1000	+	.	transcript_id "STRG.28886.1"; gene_id "STRG.28886"
chr3D	StringTie	exon	381890898	381891117	1000	+	.	transcript_id "STRG.28886.1"; gene_id "STRG.28886";
chr3D	StringTie	exon	381891230	381891509	1000	+	.	transcript_id "STRG.28886.1"; gene_id "STRG.28886";
chr3D	StringTie	exon	381891964	381892188	1000	+	.	transcript_id "STRG.28886.1"; gene_id "STRG.28886";
chr3D	StringTie	exon	381892924	381893121	1000	+	.	transcript_id "STRG.28886.1"; gene_id "STRG.28886";
chr3D	StringTie	exon	381893283	381893736	1000	+	.	transcript_id "STRG.28886.1"; gene_id "STRG.28886";
chr3D	StringTie	exon	381894552	381894690	1000	+	.	transcript_id "STRG.28886.1"; gene_id "STRG.28886";
chr3D	StringTie	exon	381894773	381894851	1000	+	.	transcript_id "STRG.28886.1"; gene_id "STRG.28886";
chr3D	StringTie	exon	381895480	381895718	1000	+	.	transcript_id "STRG.28886.1"; gene_id "STRG.28886";
chr3D	StringTie	exon	381895827	381896131	1000	+	.	transcript_id "STRG.28886.1"; gene_id "STRG.28886";
chr3D	StringTie	exon	381896214	381896319	1000	+	.	transcript_id "STRG.28886.1"; gene_id "STRG.28886";
chr3D	StringTie	exon	381896412	381896829	1000	+	.	transcript_id "STRG.28886.1"; gene_id "STRG.28886";
chr3D	StringTie	transcript	381907139	381908642	1000	+	.	transcript_id "STRG.28887.1"; gene_id "STRG.28887"
chr3D	StringTie	exon	381907139	381908642	1000	+	.	transcript_id "STRG.28887.1"; gene_id "STRG.28887";
chr3D	StringTie	transcript	382101016	382106439	1000	+	.	transcript_id "STRG.28888.1"; gene_id "STRG.28888"
chr3D	StringTie	exon	382101016	382101244	1000	+	.	transcript_id "STRG.28888.1"; gene_id "STRG.28888";
chr3D	StringTie	exon	382101344	382101433	1000	+	.	transcript_id "STRG.28888.1"; gene_id "STRG.28888";
chr3D	StringTie	exon	382102395	382102747	1000	+	.	transcript_id "STRG.28888.1"; gene_id "STRG.28888";
chr3D	StringTie	exon	382106050	382106439	1000	+	.	transcript_id "STRG.28888.1"; gene_id "STRG.28888";
chr3D	StringTie	transcript	382355490	382363812	1000	-	.	transcript_id "STRG.28890.1"; gene_id "STRG.28890"
chr3D	StringTie	exon	382355490	382356249	1000	-	.	transcript_id "STRG.28890.1"; gene_id "STRG.28890";
chr3D	StringTie	exon	382356382	382356590	1000	-	.	transcript_id "STRG.28890.1"; gene_id "STRG.28890";
chr3D	StringTie	exon	382357866	382358408	1000	-	.	transcript_id "STRG.28890.1"; gene_id "STRG.28890";
chr3D	StringTie	exon	382358928	382359394	1000	-	.	transcript_id "STRG.28890.1"; gene_id "STRG.28890";
chr3D	StringTie	exon	382360032	382360229	1000	-	.	transcript_id "STRG.28890.1"; gene_id "STRG.28890";
chr3D	StringTie	exon	382360645	382361032	1000	-	.	transcript_id "STRG.28890.1"; gene_id "STRG.28890";
chr3D	StringTie	exon	382363435	382363812	1000	-	.	transcript_id "STRG.28890.1"; gene_id "STRG.28890";
chr3D	StringTie	transcript	382355490	382363812	1000	-	.	transcript_id "STRG.28890.2"; gene_id "STRG.28890"
chr3D	StringTie	exon	382355490	382356249	1000	-	.	transcript_id "STRG.28890.2"; gene_id "STRG.28890";
chr3D	StringTie	exon	382356382	382356590	1000	-	.	transcript_id "STRG.28890.2"; gene_id "STRG.28890";
chr3D	StringTie	exon	382357866	382358408	1000	-	.	transcript_id "STRG.28890.2"; gene_id "STRG.28890";
chr3D	StringTie	exon	382358928	382359438	1000	-	.	transcript_id "STRG.28890.2"; gene_id "STRG.28890";
chr3D	StringTie	exon	382360032	382360245	1000	-	.	transcript_id "STRG.28890.2"; gene_id "STRG.28890";
chr3D	StringTie	exon	382360645	382361032	1000	-	.	transcript_id "STRG.28890.2"; gene_id "STRG.28890";
chr3D	StringTie	exon	382363435	382363812	1000	-	.	transcript_id "STRG.28890.2"; gene_id "STRG.28890";
chr3D	StringTie	transcript	382355490	382363812	1000	-	.	transcript_id "STRG.28890.3"; gene_id "STRG.28890"
chr3D	StringTie	exon	382355490	382356249	1000	-	.	transcript_id "STRG.28890.3"; gene_id "STRG.28890";
chr3D	StringTie	exon	382356382	382356590	1000	-	.	transcript_id "STRG.28890.3"; gene_id "STRG.28890";
chr3D	StringTie	exon	382357866	382358408	1000	-	.	transcript_id "STRG.28890.3"; gene_id "STRG.28890";
chr3D	StringTie	exon	382358928	382359394	1000	-	.	transcript_id "STRG.28890.3"; gene_id "STRG.28890";
chr3D	StringTie	exon	382360032	382360245	1000	-	.	transcript_id "STRG.28890.3"; gene_id "STRG.28890";
chr3D	StringTie	exon	382360645	382361032	1000	-	.	transcript_id "STRG.28890.3"; gene_id "STRG.28890";
chr3D	StringTie	exon	382363435	382363812	1000	-	.	transcript_id "STRG.28890.3"; gene_id "STRG.28890";
chr3D	StringTie	transcript	382355490	382363812	1000	-	.	transcript_id "STRG.28890.4"; gene_id "STRG.28890"
chr3D	StringTie	exon	382355490	382356249	1000	-	.	transcript_id "STRG.28890.4"; gene_id "STRG.28890";
chr3D	StringTie	exon	382356382	382356590	1000	-	.	transcript_id "STRG.28890.4"; gene_id "STRG.28890";
chr3D	StringTie	exon	382357866	382358408	1000	-	.	transcript_id "STRG.28890.4"; gene_id "STRG.28890";
chr3D	StringTie	exon	382358928	382359438	1000	-	.	transcript_id "STRG.28890.4"; gene_id "STRG.28890";
chr3D	StringTie	exon	382360032	382360229	1000	-	.	transcript_id "STRG.28890.4"; gene_id "STRG.28890";
chr3D	StringTie	exon	382360645	382361032	1000	-	.	transcript_id "STRG.28890.4"; gene_id "STRG.28890";
chr3D	StringTie	exon	382363435	382363812	1000	-	.	transcript_id "STRG.28890.4"; gene_id "STRG.28890";
chr3D	StringTie	transcript	382355490	382363812	1000	-	.	transcript_id "STRG.28890.5"; gene_id "STRG.28890"
chr3D	StringTie	exon	382355490	382356249	1000	-	.	transcript_id "STRG.28890.5"; gene_id "STRG.28890";
chr3D	StringTie	exon	382356382	382356590	1000	-	.	transcript_id "STRG.28890.5"; gene_id "STRG.28890";
chr3D	StringTie	exon	382357866	382358408	1000	-	.	transcript_id "STRG.28890.5"; gene_id "STRG.28890";
chr3D	StringTie	exon	382358928	382359087	1000	-	.	transcript_id "STRG.28890.5"; gene_id "STRG.28890";
chr3D	StringTie	exon	382360032	382360245	1000	-	.	transcript_id "STRG.28890.5"; gene_id "STRG.28890";
chr3D	StringTie	exon	382360645	382361032	1000	-	.	transcript_id "STRG.28890.5"; gene_id "STRG.28890";
chr3D	StringTie	exon	382363435	382363812	1000	-	.	transcript_id "STRG.28890.5"; gene_id "STRG.28890";
chr3D	StringTie	transcript	382355490	382363812	1000	-	.	transcript_id "STRG.28890.6"; gene_id "STRG.28890"
chr3D	StringTie	exon	382355490	382356249	1000	-	.	transcript_id "STRG.28890.6"; gene_id "STRG.28890";
chr3D	StringTie	exon	382356382	382356590	1000	-	.	transcript_id "STRG.28890.6"; gene_id "STRG.28890";
chr3D	StringTie	exon	382357866	382358408	1000	-	.	transcript_id "STRG.28890.6"; gene_id "STRG.28890";
chr3D	StringTie	exon	382358928	382359087	1000	-	.	transcript_id "STRG.28890.6"; gene_id "STRG.28890";
chr3D	StringTie	exon	382360032	382360229	1000	-	.	transcript_id "STRG.28890.6"; gene_id "STRG.28890";
chr3D	StringTie	exon	382360645	382361032	1000	-	.	transcript_id "STRG.28890.6"; gene_id "STRG.28890";
chr3D	StringTie	exon	382363435	382363812	1000	-	.	transcript_id "STRG.28890.6"; gene_id "STRG.28890";
chr3D	StringTie	transcript	382461014	382463894	1000	+	.	transcript_id "STRG.28889.1"; gene_id "STRG.28889"
chr3D	StringTie	exon	382461014	382461609	1000	+	.	transcript_id "STRG.28889.1"; gene_id "STRG.28889";
chr3D	StringTie	exon	382461692	382462329	1000	+	.	transcript_id "STRG.28889.1"; gene_id "STRG.28889";
chr3D	StringTie	exon	382462424	382463071	1000	+	.	transcript_id "STRG.28889.1"; gene_id "STRG.28889";
chr3D	StringTie	exon	382463251	382463894	1000	+	.	transcript_id "STRG.28889.1"; gene_id "STRG.28889";
chr3D	StringTie	transcript	382465451	382466887	1000	+	.	transcript_id "STRG.28891.1"; gene_id "STRG.28891"
chr3D	StringTie	exon	382465451	382466887	1000	+	.	transcript_id "STRG.28891.1"; gene_id "STRG.28891";
chr3D	StringTie	transcript	383051090	383055049	1000	-	.	transcript_id "STRG.28893.1"; gene_id "STRG.28893"
chr3D	StringTie	exon	383051090	383051524	1000	-	.	transcript_id "STRG.28893.1"; gene_id "STRG.28893";
chr3D	StringTie	exon	383053148	383053485	1000	-	.	transcript_id "STRG.28893.1"; gene_id "STRG.28893";
chr3D	StringTie	exon	383053900	383054280	1000	-	.	transcript_id "STRG.28893.1"; gene_id "STRG.28893";
chr3D	StringTie	exon	383054362	383054428	1000	-	.	transcript_id "STRG.28893.1"; gene_id "STRG.28893";
chr3D	StringTie	exon	383054793	383055049	1000	-	.	transcript_id "STRG.28893.1"; gene_id "STRG.28893";
chr3D	StringTie	transcript	383079222	383080396	1000	-	.	transcript_id "STRG.28892.1"; gene_id "STRG.28892"
chr3D	StringTie	exon	383079222	383080396	1000	-	.	transcript_id "STRG.28892.1"; gene_id "STRG.28892";
chr3D	StringTie	transcript	383085225	383087187	1000	-	.	transcript_id "STRG.28894.1"; gene_id "STRG.28894"
chr3D	StringTie	exon	383085225	383087187	1000	-	.	transcript_id "STRG.28894.1"; gene_id "STRG.28894";
chr3D	StringTie	transcript	383285463	383289536	1000	-	.	transcript_id "STRG.28895.1"; gene_id "STRG.28895"
chr3D	StringTie	exon	383285463	383285924	1000	-	.	transcript_id "STRG.28895.1"; gene_id "STRG.28895";
chr3D	StringTie	exon	383286030	383286152	1000	-	.	transcript_id "STRG.28895.1"; gene_id "STRG.28895";
chr3D	StringTie	exon	383286241	383286382	1000	-	.	transcript_id "STRG.28895.1"; gene_id "STRG.28895";
chr3D	StringTie	exon	383286469	383286566	1000	-	.	transcript_id "STRG.28895.1"; gene_id "STRG.28895";
chr3D	StringTie	exon	383286679	383286775	1000	-	.	transcript_id "STRG.28895.1"; gene_id "STRG.28895";
chr3D	StringTie	exon	383286856	383286963	1000	-	.	transcript_id "STRG.28895.1"; gene_id "STRG.28895";
chr3D	StringTie	exon	383288260	383288363	1000	-	.	transcript_id "STRG.28895.1"; gene_id "STRG.28895";
chr3D	StringTie	exon	383288453	383288629	1000	-	.	transcript_id "STRG.28895.1"; gene_id "STRG.28895";
chr3D	StringTie	exon	383288748	383288810	1000	-	.	transcript_id "STRG.28895.1"; gene_id "STRG.28895";
chr3D	StringTie	exon	383288901	383289050	1000	-	.	transcript_id "STRG.28895.1"; gene_id "STRG.28895";
chr3D	StringTie	exon	383289145	383289536	1000	-	.	transcript_id "STRG.28895.1"; gene_id "STRG.28895";
chr3D	StringTie	transcript	383310337	383314885	1000	-	.	transcript_id "STRG.28898.1"; gene_id "STRG.28898"
chr3D	StringTie	exon	383310337	383310775	1000	-	.	transcript_id "STRG.28898.1"; gene_id "STRG.28898";
chr3D	StringTie	exon	383311054	383311125	1000	-	.	transcript_id "STRG.28898.1"; gene_id "STRG.28898";
chr3D	StringTie	exon	383311201	383311290	1000	-	.	transcript_id "STRG.28898.1"; gene_id "STRG.28898";
chr3D	StringTie	exon	383311408	383311452	1000	-	.	transcript_id "STRG.28898.1"; gene_id "STRG.28898";
chr3D	StringTie	exon	383311626	383311721	1000	-	.	transcript_id "STRG.28898.1"; gene_id "STRG.28898";
chr3D	StringTie	exon	383311818	383311869	1000	-	.	transcript_id "STRG.28898.1"; gene_id "STRG.28898";
chr3D	StringTie	exon	383312048	383312136	1000	-	.	transcript_id "STRG.28898.1"; gene_id "STRG.28898";
chr3D	StringTie	exon	383312279	383312395	1000	-	.	transcript_id "STRG.28898.1"; gene_id "STRG.28898";
chr3D	StringTie	exon	383312717	383312803	1000	-	.	transcript_id "STRG.28898.1"; gene_id "STRG.28898";
chr3D	StringTie	exon	383312902	383313042	1000	-	.	transcript_id "STRG.28898.1"; gene_id "STRG.28898";
chr3D	StringTie	exon	383314594	383314885	1000	-	.	transcript_id "STRG.28898.1"; gene_id "STRG.28898";
chr3D	StringTie	transcript	383391580	383392627	1000	+	.	transcript_id "STRG.28896.1"; gene_id "STRG.28896"
chr3D	StringTie	exon	383391580	383391893	1000	+	.	transcript_id "STRG.28896.1"; gene_id "STRG.28896";
chr3D	StringTie	exon	383392097	383392627	1000	+	.	transcript_id "STRG.28896.1"; gene_id "STRG.28896";
chr3D	StringTie	transcript	383391580	383392627	1000	+	.	transcript_id "STRG.28896.2"; gene_id "STRG.28896"
chr3D	StringTie	exon	383391580	383391920	1000	+	.	transcript_id "STRG.28896.2"; gene_id "STRG.28896";
chr3D	StringTie	exon	383392097	383392627	1000	+	.	transcript_id "STRG.28896.2"; gene_id "STRG.28896";
chr3D	StringTie	transcript	383604054	383609057	1000	-	.	transcript_id "STRG.28897.1"; gene_id "STRG.28897"
chr3D	StringTie	exon	383604054	383604408	1000	-	.	transcript_id "STRG.28897.1"; gene_id "STRG.28897";
chr3D	StringTie	exon	383606742	383606822	1000	-	.	transcript_id "STRG.28897.1"; gene_id "STRG.28897";
chr3D	StringTie	exon	383606968	383607140	1000	-	.	transcript_id "STRG.28897.1"; gene_id "STRG.28897";
chr3D	StringTie	exon	383607228	383607386	1000	-	.	transcript_id "STRG.28897.1"; gene_id "STRG.28897";
chr3D	StringTie	exon	383607633	383607762	1000	-	.	transcript_id "STRG.28897.1"; gene_id "STRG.28897";
chr3D	StringTie	exon	383607849	383608011	1000	-	.	transcript_id "STRG.28897.1"; gene_id "STRG.28897";
chr3D	StringTie	exon	383608189	383608271	1000	-	.	transcript_id "STRG.28897.1"; gene_id "STRG.28897";
chr3D	StringTie	exon	383608577	383608636	1000	-	.	transcript_id "STRG.28897.1"; gene_id "STRG.28897";
chr3D	StringTie	exon	383608721	383609057	1000	-	.	transcript_id "STRG.28897.1"; gene_id "STRG.28897";
chr3D	StringTie	transcript	384087523	384094366	1000	+	.	transcript_id "STRG.28902.1"; gene_id "STRG.28902"
chr3D	StringTie	exon	384087523	384087869	1000	+	.	transcript_id "STRG.28902.1"; gene_id "STRG.28902";
chr3D	StringTie	exon	384088411	384088708	1000	+	.	transcript_id "STRG.28902.1"; gene_id "STRG.28902";
chr3D	StringTie	exon	384090398	384090494	1000	+	.	transcript_id "STRG.28902.1"; gene_id "STRG.28902";
chr3D	StringTie	exon	384090582	384090848	1000	+	.	transcript_id "STRG.28902.1"; gene_id "STRG.28902";
chr3D	StringTie	exon	384090935	384091012	1000	+	.	transcript_id "STRG.28902.1"; gene_id "STRG.28902";
chr3D	StringTie	exon	384091740	384091841	1000	+	.	transcript_id "STRG.28902.1"; gene_id "STRG.28902";
chr3D	StringTie	exon	384091967	384092016	1000	+	.	transcript_id "STRG.28902.1"; gene_id "STRG.28902";
chr3D	StringTie	exon	384092117	384092216	1000	+	.	transcript_id "STRG.28902.1"; gene_id "STRG.28902";
chr3D	StringTie	exon	384092287	384092385	1000	+	.	transcript_id "STRG.28902.1"; gene_id "STRG.28902";
chr3D	StringTie	exon	384092474	384092581	1000	+	.	transcript_id "STRG.28902.1"; gene_id "STRG.28902";
chr3D	StringTie	exon	384092947	384093079	1000	+	.	transcript_id "STRG.28902.1"; gene_id "STRG.28902";
chr3D	StringTie	exon	384093280	384093632	1000	+	.	transcript_id "STRG.28902.1"; gene_id "STRG.28902";
chr3D	StringTie	exon	384093883	384093957	1000	+	.	transcript_id "STRG.28902.1"; gene_id "STRG.28902";
chr3D	StringTie	exon	384094059	384094366	1000	+	.	transcript_id "STRG.28902.1"; gene_id "STRG.28902";
chr3D	StringTie	transcript	384161533	384164198	1000	+	.	transcript_id "STRG.28899.1"; gene_id "STRG.28899"
chr3D	StringTie	exon	384161533	384161625	1000	+	.	transcript_id "STRG.28899.1"; gene_id "STRG.28899";
chr3D	StringTie	exon	384162556	384164198	1000	+	.	transcript_id "STRG.28899.1"; gene_id "STRG.28899";
chr3D	StringTie	transcript	384249567	384251219	1000	-	.	transcript_id "STRG.28900.1"; gene_id "STRG.28900"
chr3D	StringTie	exon	384249567	384250027	1000	-	.	transcript_id "STRG.28900.1"; gene_id "STRG.28900";
chr3D	StringTie	exon	384250128	384250247	1000	-	.	transcript_id "STRG.28900.1"; gene_id "STRG.28900";
chr3D	StringTie	exon	384250387	384250545	1000	-	.	transcript_id "STRG.28900.1"; gene_id "STRG.28900";
chr3D	StringTie	exon	384250661	384250880	1000	-	.	transcript_id "STRG.28900.1"; gene_id "STRG.28900";
chr3D	StringTie	exon	384250978	384251219	1000	-	.	transcript_id "STRG.28900.1"; gene_id "STRG.28900";
chr3D	StringTie	transcript	384252162	384255700	1000	-	.	transcript_id "STRG.28901.1"; gene_id "STRG.28901"
chr3D	StringTie	exon	384252162	384252778	1000	-	.	transcript_id "STRG.28901.1"; gene_id "STRG.28901";
chr3D	StringTie	exon	384254402	384254509	1000	-	.	transcript_id "STRG.28901.1"; gene_id "STRG.28901";
chr3D	StringTie	exon	384254594	384255078	1000	-	.	transcript_id "STRG.28901.1"; gene_id "STRG.28901";
chr3D	StringTie	exon	384255362	384255700	1000	-	.	transcript_id "STRG.28901.1"; gene_id "STRG.28901";
chr3D	StringTie	transcript	385009096	385010448	1000	-	.	transcript_id "STRG.28903.1"; gene_id "STRG.28903"
chr3D	StringTie	exon	385009096	385010448	1000	-	.	transcript_id "STRG.28903.1"; gene_id "STRG.28903";
chr3D	StringTie	transcript	385123972	385127165	1000	+	.	transcript_id "STRG.28904.1"; gene_id "STRG.28904"
chr3D	StringTie	exon	385123972	385124939	1000	+	.	transcript_id "STRG.28904.1"; gene_id "STRG.28904";
chr3D	StringTie	exon	385125035	385125103	1000	+	.	transcript_id "STRG.28904.1"; gene_id "STRG.28904";
chr3D	StringTie	exon	385126287	385126345	1000	+	.	transcript_id "STRG.28904.1"; gene_id "STRG.28904";
chr3D	StringTie	exon	385126536	385127165	1000	+	.	transcript_id "STRG.28904.1"; gene_id "STRG.28904";
chr3D	StringTie	transcript	385528040	385532281	1000	-	.	transcript_id "STRG.28905.2"; gene_id "STRG.28905"
chr3D	StringTie	exon	385528040	385528502	1000	-	.	transcript_id "STRG.28905.2"; gene_id "STRG.28905";
chr3D	StringTie	exon	385529460	385529530	1000	-	.	transcript_id "STRG.28905.2"; gene_id "STRG.28905";
chr3D	StringTie	exon	385529627	385531681	1000	-	.	transcript_id "STRG.28905.2"; gene_id "STRG.28905";
chr3D	StringTie	exon	385532040	385532281	1000	-	.	transcript_id "STRG.28905.2"; gene_id "STRG.28905";
chr3D	StringTie	transcript	385528040	385532408	1000	-	.	transcript_id "STRG.28905.1"; gene_id "STRG.28905"
chr3D	StringTie	exon	385528040	385528502	1000	-	.	transcript_id "STRG.28905.1"; gene_id "STRG.28905";
chr3D	StringTie	exon	385529460	385529530	1000	-	.	transcript_id "STRG.28905.1"; gene_id "STRG.28905";
chr3D	StringTie	exon	385529627	385531681	1000	-	.	transcript_id "STRG.28905.1"; gene_id "STRG.28905";
chr3D	StringTie	exon	385532282	385532408	1000	-	.	transcript_id "STRG.28905.1"; gene_id "STRG.28905";
chr3D	StringTie	transcript	385757264	385762828	1000	-	.	transcript_id "STRG.28906.1"; gene_id "STRG.28906"
chr3D	StringTie	exon	385757264	385758912	1000	-	.	transcript_id "STRG.28906.1"; gene_id "STRG.28906";
chr3D	StringTie	exon	385760264	385761061	1000	-	.	transcript_id "STRG.28906.1"; gene_id "STRG.28906";
chr3D	StringTie	exon	385761252	385761331	1000	-	.	transcript_id "STRG.28906.1"; gene_id "STRG.28906";
chr3D	StringTie	exon	385761486	385761628	1000	-	.	transcript_id "STRG.28906.1"; gene_id "STRG.28906";
chr3D	StringTie	exon	385762375	385762828	1000	-	.	transcript_id "STRG.28906.1"; gene_id "STRG.28906";
chr3D	StringTie	transcript	385757264	385762828	1000	-	.	transcript_id "STRG.28906.2"; gene_id "STRG.28906"
chr3D	StringTie	exon	385757264	385758912	1000	-	.	transcript_id "STRG.28906.2"; gene_id "STRG.28906";
chr3D	StringTie	exon	385760264	385761061	1000	-	.	transcript_id "STRG.28906.2"; gene_id "STRG.28906";
chr3D	StringTie	exon	385761486	385761628	1000	-	.	transcript_id "STRG.28906.2"; gene_id "STRG.28906";
chr3D	StringTie	exon	385762375	385762828	1000	-	.	transcript_id "STRG.28906.2"; gene_id "STRG.28906";
chr3D	StringTie	transcript	385757264	385762828	1000	-	.	transcript_id "STRG.28906.3"; gene_id "STRG.28906"
chr3D	StringTie	exon	385757264	385758912	1000	-	.	transcript_id "STRG.28906.3"; gene_id "STRG.28906";
chr3D	StringTie	exon	385760264	385761628	1000	-	.	transcript_id "STRG.28906.3"; gene_id "STRG.28906";
chr3D	StringTie	exon	385762375	385762828	1000	-	.	transcript_id "STRG.28906.3"; gene_id "STRG.28906";
chr3D	StringTie	transcript	385757264	385762828	1000	-	.	transcript_id "STRG.28906.4"; gene_id "STRG.28906"
chr3D	StringTie	exon	385757264	385758912	1000	-	.	transcript_id "STRG.28906.4"; gene_id "STRG.28906";
chr3D	StringTie	exon	385760264	385761061	1000	-	.	transcript_id "STRG.28906.4"; gene_id "STRG.28906";
chr3D	StringTie	exon	385761252	385761628	1000	-	.	transcript_id "STRG.28906.4"; gene_id "STRG.28906";
chr3D	StringTie	exon	385762375	385762828	1000	-	.	transcript_id "STRG.28906.4"; gene_id "STRG.28906";
chr3D	StringTie	transcript	385949374	385950503	1000	+	.	transcript_id "STRG.28907.1"; gene_id "STRG.28907"
chr3D	StringTie	exon	385949374	385950503	1000	+	.	transcript_id "STRG.28907.1"; gene_id "STRG.28907";
chr3D	StringTie	transcript	386109188	386116200	1000	-	.	transcript_id "STRG.28908.1"; gene_id "STRG.28908"
chr3D	StringTie	exon	386109188	386110150	1000	-	.	transcript_id "STRG.28908.1"; gene_id "STRG.28908";
chr3D	StringTie	exon	386110241	386110504	1000	-	.	transcript_id "STRG.28908.1"; gene_id "STRG.28908";
chr3D	StringTie	exon	386110635	386110901	1000	-	.	transcript_id "STRG.28908.1"; gene_id "STRG.28908";
chr3D	StringTie	exon	386111750	386111978	1000	-	.	transcript_id "STRG.28908.1"; gene_id "STRG.28908";
chr3D	StringTie	exon	386112068	386112698	1000	-	.	transcript_id "STRG.28908.1"; gene_id "STRG.28908";
chr3D	StringTie	exon	386112799	386113072	1000	-	.	transcript_id "STRG.28908.1"; gene_id "STRG.28908";
chr3D	StringTie	exon	386113159	386113684	1000	-	.	transcript_id "STRG.28908.1"; gene_id "STRG.28908";
chr3D	StringTie	exon	386113773	386114011	1000	-	.	transcript_id "STRG.28908.1"; gene_id "STRG.28908";
chr3D	StringTie	exon	386114129	386114350	1000	-	.	transcript_id "STRG.28908.1"; gene_id "STRG.28908";
chr3D	StringTie	exon	386114447	386114622	1000	-	.	transcript_id "STRG.28908.1"; gene_id "STRG.28908";
chr3D	StringTie	exon	386115058	386115112	1000	-	.	transcript_id "STRG.28908.1"; gene_id "STRG.28908";
chr3D	StringTie	exon	386115850	386116200	1000	-	.	transcript_id "STRG.28908.1"; gene_id "STRG.28908";
chr3D	StringTie	transcript	386474148	386481827	1000	-	.	transcript_id "STRG.28910.1"; gene_id "STRG.28910"
chr3D	StringTie	exon	386474148	386474846	1000	-	.	transcript_id "STRG.28910.1"; gene_id "STRG.28910";
chr3D	StringTie	exon	386477384	386477494	1000	-	.	transcript_id "STRG.28910.1"; gene_id "STRG.28910";
chr3D	StringTie	exon	386477618	386478024	1000	-	.	transcript_id "STRG.28910.1"; gene_id "STRG.28910";
chr3D	StringTie	exon	386480923	386481122	1000	-	.	transcript_id "STRG.28910.1"; gene_id "STRG.28910";
chr3D	StringTie	exon	386481546	386481827	1000	-	.	transcript_id "STRG.28910.1"; gene_id "STRG.28910";
chr3D	StringTie	transcript	386474148	386481827	1000	-	.	transcript_id "STRG.28910.2"; gene_id "STRG.28910"
chr3D	StringTie	exon	386474148	386474846	1000	-	.	transcript_id "STRG.28910.2"; gene_id "STRG.28910";
chr3D	StringTie	exon	386475305	386475742	1000	-	.	transcript_id "STRG.28910.2"; gene_id "STRG.28910";
chr3D	StringTie	exon	386477384	386477494	1000	-	.	transcript_id "STRG.28910.2"; gene_id "STRG.28910";
chr3D	StringTie	exon	386477618	386478024	1000	-	.	transcript_id "STRG.28910.2"; gene_id "STRG.28910";
chr3D	StringTie	exon	386480923	386481122	1000	-	.	transcript_id "STRG.28910.2"; gene_id "STRG.28910";
chr3D	StringTie	exon	386481546	386481827	1000	-	.	transcript_id "STRG.28910.2"; gene_id "STRG.28910";
chr3D	StringTie	transcript	386474148	386481827	1000	-	.	transcript_id "STRG.28910.3"; gene_id "STRG.28910"
chr3D	StringTie	exon	386474148	386474846	1000	-	.	transcript_id "STRG.28910.3"; gene_id "STRG.28910";
chr3D	StringTie	exon	386477384	386478024	1000	-	.	transcript_id "STRG.28910.3"; gene_id "STRG.28910";
chr3D	StringTie	exon	386480923	386481122	1000	-	.	transcript_id "STRG.28910.3"; gene_id "STRG.28910";
chr3D	StringTie	exon	386481546	386481827	1000	-	.	transcript_id "STRG.28910.3"; gene_id "STRG.28910";
chr3D	StringTie	transcript	386474148	386481827	1000	-	.	transcript_id "STRG.28910.4"; gene_id "STRG.28910"
chr3D	StringTie	exon	386474148	386474846	1000	-	.	transcript_id "STRG.28910.4"; gene_id "STRG.28910";
chr3D	StringTie	exon	386475305	386475742	1000	-	.	transcript_id "STRG.28910.4"; gene_id "STRG.28910";
chr3D	StringTie	exon	386477384	386478024	1000	-	.	transcript_id "STRG.28910.4"; gene_id "STRG.28910";
chr3D	StringTie	exon	386480923	386481122	1000	-	.	transcript_id "STRG.28910.4"; gene_id "STRG.28910";
chr3D	StringTie	exon	386481546	386481827	1000	-	.	transcript_id "STRG.28910.4"; gene_id "STRG.28910";
chr3D	StringTie	transcript	386475427	386477775	1000	+	.	transcript_id "STRG.28911.1"; gene_id "STRG.28911"
chr3D	StringTie	exon	386475427	386476472	1000	+	.	transcript_id "STRG.28911.1"; gene_id "STRG.28911";
chr3D	StringTie	exon	386476888	386477775	1000	+	.	transcript_id "STRG.28911.1"; gene_id "STRG.28911";
chr3D	StringTie	transcript	386475427	386477775	1000	+	.	transcript_id "STRG.28911.2"; gene_id "STRG.28911"
chr3D	StringTie	exon	386475427	386476472	1000	+	.	transcript_id "STRG.28911.2"; gene_id "STRG.28911";
chr3D	StringTie	exon	386476811	386477775	1000	+	.	transcript_id "STRG.28911.2"; gene_id "STRG.28911";
chr3D	StringTie	transcript	386624594	386627297	1000	-	.	transcript_id "STRG.28909.1"; gene_id "STRG.28909"
chr3D	StringTie	exon	386624594	386624992	1000	-	.	transcript_id "STRG.28909.1"; gene_id "STRG.28909";
chr3D	StringTie	exon	386625139	386625185	1000	-	.	transcript_id "STRG.28909.1"; gene_id "STRG.28909";
chr3D	StringTie	exon	386625941	386626077	1000	-	.	transcript_id "STRG.28909.1"; gene_id "STRG.28909";
chr3D	StringTie	exon	386626606	386626752	1000	-	.	transcript_id "STRG.28909.1"; gene_id "STRG.28909";
chr3D	StringTie	exon	386626837	386627297	1000	-	.	transcript_id "STRG.28909.1"; gene_id "STRG.28909";
chr3D	StringTie	transcript	386624594	386627297	1000	-	.	transcript_id "STRG.28909.2"; gene_id "STRG.28909"
chr3D	StringTie	exon	386624594	386624992	1000	-	.	transcript_id "STRG.28909.2"; gene_id "STRG.28909";
chr3D	StringTie	exon	386625941	386626077	1000	-	.	transcript_id "STRG.28909.2"; gene_id "STRG.28909";
chr3D	StringTie	exon	386626606	386626752	1000	-	.	transcript_id "STRG.28909.2"; gene_id "STRG.28909";
chr3D	StringTie	exon	386626837	386627297	1000	-	.	transcript_id "STRG.28909.2"; gene_id "STRG.28909";
chr3D	StringTie	transcript	386757447	386766541	1000	-	.	transcript_id "STRG.28912.1"; gene_id "STRG.28912"
chr3D	StringTie	exon	386757447	386758588	1000	-	.	transcript_id "STRG.28912.1"; gene_id "STRG.28912";
chr3D	StringTie	exon	386759117	386759191	1000	-	.	transcript_id "STRG.28912.1"; gene_id "STRG.28912";
chr3D	StringTie	exon	386766301	386766541	1000	-	.	transcript_id "STRG.28912.1"; gene_id "STRG.28912";
chr3D	StringTie	transcript	386758074	386765818	1000	+	.	transcript_id "STRG.28913.1"; gene_id "STRG.28913"
chr3D	StringTie	exon	386758074	386758405	1000	+	.	transcript_id "STRG.28913.1"; gene_id "STRG.28913";
chr3D	StringTie	exon	386758493	386758547	1000	+	.	transcript_id "STRG.28913.1"; gene_id "STRG.28913";
chr3D	StringTie	exon	386759133	386759308	1000	+	.	transcript_id "STRG.28913.1"; gene_id "STRG.28913";
chr3D	StringTie	exon	386759536	386759757	1000	+	.	transcript_id "STRG.28913.1"; gene_id "STRG.28913";
chr3D	StringTie	exon	386759848	386760086	1000	+	.	transcript_id "STRG.28913.1"; gene_id "STRG.28913";
chr3D	StringTie	exon	386761417	386761942	1000	+	.	transcript_id "STRG.28913.1"; gene_id "STRG.28913";
chr3D	StringTie	exon	386762017	386762290	1000	+	.	transcript_id "STRG.28913.1"; gene_id "STRG.28913";
chr3D	StringTie	exon	386762390	386763023	1000	+	.	transcript_id "STRG.28913.1"; gene_id "STRG.28913";
chr3D	StringTie	exon	386763109	386763337	1000	+	.	transcript_id "STRG.28913.1"; gene_id "STRG.28913";
chr3D	StringTie	exon	386763447	386763713	1000	+	.	transcript_id "STRG.28913.1"; gene_id "STRG.28913";
chr3D	StringTie	exon	386763803	386764066	1000	+	.	transcript_id "STRG.28913.1"; gene_id "STRG.28913";
chr3D	StringTie	exon	386764304	386765818	1000	+	.	transcript_id "STRG.28913.1"; gene_id "STRG.28913";
chr3D	StringTie	transcript	386824214	386827283	1000	+	.	transcript_id "STRG.28914.1"; gene_id "STRG.28914"
chr3D	StringTie	exon	386824214	386824686	1000	+	.	transcript_id "STRG.28914.1"; gene_id "STRG.28914";
chr3D	StringTie	exon	386824814	386825029	1000	+	.	transcript_id "STRG.28914.1"; gene_id "STRG.28914";
chr3D	StringTie	exon	386825121	386825272	1000	+	.	transcript_id "STRG.28914.1"; gene_id "STRG.28914";
chr3D	StringTie	exon	386825354	386825627	1000	+	.	transcript_id "STRG.28914.1"; gene_id "STRG.28914";
chr3D	StringTie	exon	386826748	386827283	1000	+	.	transcript_id "STRG.28914.1"; gene_id "STRG.28914";
chr3D	StringTie	transcript	386994824	387002491	1000	-	.	transcript_id "STRG.28915.1"; gene_id "STRG.28915"
chr3D	StringTie	exon	386994824	386995706	1000	-	.	transcript_id "STRG.28915.1"; gene_id "STRG.28915";
chr3D	StringTie	exon	386996411	386996674	1000	-	.	transcript_id "STRG.28915.1"; gene_id "STRG.28915";
chr3D	StringTie	exon	386996746	386997012	1000	-	.	transcript_id "STRG.28915.1"; gene_id "STRG.28915";
chr3D	StringTie	exon	386997233	386997461	1000	-	.	transcript_id "STRG.28915.1"; gene_id "STRG.28915";
chr3D	StringTie	exon	386997545	386998169	1000	-	.	transcript_id "STRG.28915.1"; gene_id "STRG.28915";
chr3D	StringTie	exon	386998256	386998529	1000	-	.	transcript_id "STRG.28915.1"; gene_id "STRG.28915";
chr3D	StringTie	exon	386998617	386999142	1000	-	.	transcript_id "STRG.28915.1"; gene_id "STRG.28915";
chr3D	StringTie	exon	386999532	386999770	1000	-	.	transcript_id "STRG.28915.1"; gene_id "STRG.28915";
chr3D	StringTie	exon	387000002	387000223	1000	-	.	transcript_id "STRG.28915.1"; gene_id "STRG.28915";
chr3D	StringTie	exon	387000325	387000500	1000	-	.	transcript_id "STRG.28915.1"; gene_id "STRG.28915";
chr3D	StringTie	exon	387001077	387001131	1000	-	.	transcript_id "STRG.28915.1"; gene_id "STRG.28915";
chr3D	StringTie	exon	387002096	387002491	1000	-	.	transcript_id "STRG.28915.1"; gene_id "STRG.28915";
chr3D	StringTie	transcript	387007211	387015160	1000	-	.	transcript_id "STRG.28916.1"; gene_id "STRG.28916"
chr3D	StringTie	exon	387007211	387008207	1000	-	.	transcript_id "STRG.28916.1"; gene_id "STRG.28916";
chr3D	StringTie	exon	387008853	387009116	1000	-	.	transcript_id "STRG.28916.1"; gene_id "STRG.28916";
chr3D	StringTie	exon	387009189	387009455	1000	-	.	transcript_id "STRG.28916.1"; gene_id "STRG.28916";
chr3D	StringTie	exon	387009665	387009893	1000	-	.	transcript_id "STRG.28916.1"; gene_id "STRG.28916";
chr3D	StringTie	exon	387009976	387010603	1000	-	.	transcript_id "STRG.28916.1"; gene_id "STRG.28916";
chr3D	StringTie	exon	387010700	387010973	1000	-	.	transcript_id "STRG.28916.1"; gene_id "STRG.28916";
chr3D	StringTie	exon	387011059	387011584	1000	-	.	transcript_id "STRG.28916.1"; gene_id "STRG.28916";
chr3D	StringTie	exon	387012019	387012257	1000	-	.	transcript_id "STRG.28916.1"; gene_id "STRG.28916";
chr3D	StringTie	exon	387012344	387012565	1000	-	.	transcript_id "STRG.28916.1"; gene_id "STRG.28916";
chr3D	StringTie	exon	387012665	387012840	1000	-	.	transcript_id "STRG.28916.1"; gene_id "STRG.28916";
chr3D	StringTie	exon	387013359	387013413	1000	-	.	transcript_id "STRG.28916.1"; gene_id "STRG.28916";
chr3D	StringTie	exon	387014694	387015160	1000	-	.	transcript_id "STRG.28916.1"; gene_id "STRG.28916";
chr3D	StringTie	transcript	387053856	387057073	1000	+	.	transcript_id "STRG.28917.1"; gene_id "STRG.28917"
chr3D	StringTie	exon	387053856	387054289	1000	+	.	transcript_id "STRG.28917.1"; gene_id "STRG.28917";
chr3D	StringTie	exon	387054370	387054412	1000	+	.	transcript_id "STRG.28917.1"; gene_id "STRG.28917";
chr3D	StringTie	exon	387054608	387054922	1000	+	.	transcript_id "STRG.28917.1"; gene_id "STRG.28917";
chr3D	StringTie	exon	387055213	387055342	1000	+	.	transcript_id "STRG.28917.1"; gene_id "STRG.28917";
chr3D	StringTie	exon	387056003	387056170	1000	+	.	transcript_id "STRG.28917.1"; gene_id "STRG.28917";
chr3D	StringTie	exon	387056551	387057073	1000	+	.	transcript_id "STRG.28917.1"; gene_id "STRG.28917";
chr3D	StringTie	transcript	387057483	387061372	1000	+	.	transcript_id "STRG.28918.1"; gene_id "STRG.28918"
chr3D	StringTie	exon	387057483	387057690	1000	+	.	transcript_id "STRG.28918.1"; gene_id "STRG.28918";
chr3D	StringTie	exon	387057799	387057823	1000	+	.	transcript_id "STRG.28918.1"; gene_id "STRG.28918";
chr3D	StringTie	exon	387057991	387058106	1000	+	.	transcript_id "STRG.28918.1"; gene_id "STRG.28918";
chr3D	StringTie	exon	387058203	387058289	1000	+	.	transcript_id "STRG.28918.1"; gene_id "STRG.28918";
chr3D	StringTie	exon	387059701	387059817	1000	+	.	transcript_id "STRG.28918.1"; gene_id "STRG.28918";
chr3D	StringTie	exon	387059893	387059981	1000	+	.	transcript_id "STRG.28918.1"; gene_id "STRG.28918";
chr3D	StringTie	exon	387060116	387060167	1000	+	.	transcript_id "STRG.28918.1"; gene_id "STRG.28918";
chr3D	StringTie	exon	387060253	387060348	1000	+	.	transcript_id "STRG.28918.1"; gene_id "STRG.28918";
chr3D	StringTie	exon	387060451	387060495	1000	+	.	transcript_id "STRG.28918.1"; gene_id "STRG.28918";
chr3D	StringTie	exon	387060575	387060664	1000	+	.	transcript_id "STRG.28918.1"; gene_id "STRG.28918";
chr3D	StringTie	exon	387060759	387060830	1000	+	.	transcript_id "STRG.28918.1"; gene_id "STRG.28918";
chr3D	StringTie	exon	387060956	387061372	1000	+	.	transcript_id "STRG.28918.1"; gene_id "STRG.28918";
chr3D	StringTie	transcript	387116256	387117743	1000	+	.	transcript_id "STRG.28919.1"; gene_id "STRG.28919"
chr3D	StringTie	exon	387116256	387117743	1000	+	.	transcript_id "STRG.28919.1"; gene_id "STRG.28919";
chr3D	StringTie	transcript	387116256	387117743	1000	+	.	transcript_id "STRG.28919.2"; gene_id "STRG.28919"
chr3D	StringTie	exon	387116256	387117180	1000	+	.	transcript_id "STRG.28919.2"; gene_id "STRG.28919";
chr3D	StringTie	exon	387117261	387117743	1000	+	.	transcript_id "STRG.28919.2"; gene_id "STRG.28919";
chr3D	StringTie	transcript	387119930	387125173	1000	-	.	transcript_id "STRG.28920.1"; gene_id "STRG.28920"
chr3D	StringTie	exon	387119930	387120724	1000	-	.	transcript_id "STRG.28920.1"; gene_id "STRG.28920";
chr3D	StringTie	exon	387121390	387121539	1000	-	.	transcript_id "STRG.28920.1"; gene_id "STRG.28920";
chr3D	StringTie	exon	387121635	387121700	1000	-	.	transcript_id "STRG.28920.1"; gene_id "STRG.28920";
chr3D	StringTie	exon	387121849	387121887	1000	-	.	transcript_id "STRG.28920.1"; gene_id "STRG.28920";
chr3D	StringTie	exon	387122457	387122501	1000	-	.	transcript_id "STRG.28920.1"; gene_id "STRG.28920";
chr3D	StringTie	exon	387123200	387123280	1000	-	.	transcript_id "STRG.28920.1"; gene_id "STRG.28920";
chr3D	StringTie	exon	387123372	387123453	1000	-	.	transcript_id "STRG.28920.1"; gene_id "STRG.28920";
chr3D	StringTie	exon	387123556	387123627	1000	-	.	transcript_id "STRG.28920.1"; gene_id "STRG.28920";
chr3D	StringTie	exon	387124233	387124333	1000	-	.	transcript_id "STRG.28920.1"; gene_id "STRG.28920";
chr3D	StringTie	exon	387124422	387124538	1000	-	.	transcript_id "STRG.28920.1"; gene_id "STRG.28920";
chr3D	StringTie	exon	387124622	387125173	1000	-	.	transcript_id "STRG.28920.1"; gene_id "STRG.28920";
chr3D	StringTie	transcript	387291211	387295382	1000	-	.	transcript_id "STRG.28922.1"; gene_id "STRG.28922"
chr3D	StringTie	exon	387291211	387291521	1000	-	.	transcript_id "STRG.28922.1"; gene_id "STRG.28922";
chr3D	StringTie	exon	387291633	387291707	1000	-	.	transcript_id "STRG.28922.1"; gene_id "STRG.28922";
chr3D	StringTie	exon	387291821	387291874	1000	-	.	transcript_id "STRG.28922.1"; gene_id "STRG.28922";
chr3D	StringTie	exon	387291965	387292126	1000	-	.	transcript_id "STRG.28922.1"; gene_id "STRG.28922";
chr3D	StringTie	exon	387292345	387292625	1000	-	.	transcript_id "STRG.28922.1"; gene_id "STRG.28922";
chr3D	StringTie	exon	387292725	387292866	1000	-	.	transcript_id "STRG.28922.1"; gene_id "STRG.28922";
chr3D	StringTie	exon	387292954	387293064	1000	-	.	transcript_id "STRG.28922.1"; gene_id "STRG.28922";
chr3D	StringTie	exon	387293354	387293497	1000	-	.	transcript_id "STRG.28922.1"; gene_id "STRG.28922";
chr3D	StringTie	exon	387293725	387293862	1000	-	.	transcript_id "STRG.28922.1"; gene_id "STRG.28922";
chr3D	StringTie	exon	387293978	387294115	1000	-	.	transcript_id "STRG.28922.1"; gene_id "STRG.28922";
chr3D	StringTie	exon	387294807	387294940	1000	-	.	transcript_id "STRG.28922.1"; gene_id "STRG.28922";
chr3D	StringTie	exon	387295106	387295382	1000	-	.	transcript_id "STRG.28922.1"; gene_id "STRG.28922";
chr3D	StringTie	transcript	387350744	387357205	1000	-	.	transcript_id "STRG.28921.1"; gene_id "STRG.28921"
chr3D	StringTie	exon	387350744	387351404	1000	-	.	transcript_id "STRG.28921.1"; gene_id "STRG.28921";
chr3D	StringTie	exon	387352239	387352366	1000	-	.	transcript_id "STRG.28921.1"; gene_id "STRG.28921";
chr3D	StringTie	exon	387352454	387352529	1000	-	.	transcript_id "STRG.28921.1"; gene_id "STRG.28921";
chr3D	StringTie	exon	387352605	387352781	1000	-	.	transcript_id "STRG.28921.1"; gene_id "STRG.28921";
chr3D	StringTie	exon	387353031	387353108	1000	-	.	transcript_id "STRG.28921.1"; gene_id "STRG.28921";
chr3D	StringTie	exon	387353194	387353274	1000	-	.	transcript_id "STRG.28921.1"; gene_id "STRG.28921";
chr3D	StringTie	exon	387353392	387353457	1000	-	.	transcript_id "STRG.28921.1"; gene_id "STRG.28921";
chr3D	StringTie	exon	387353550	387353615	1000	-	.	transcript_id "STRG.28921.1"; gene_id "STRG.28921";
chr3D	StringTie	exon	387354465	387354515	1000	-	.	transcript_id "STRG.28921.1"; gene_id "STRG.28921";
chr3D	StringTie	exon	387354644	387354736	1000	-	.	transcript_id "STRG.28921.1"; gene_id "STRG.28921";
chr3D	StringTie	exon	387354878	387355005	1000	-	.	transcript_id "STRG.28921.1"; gene_id "STRG.28921";
chr3D	StringTie	exon	387355108	387355246	1000	-	.	transcript_id "STRG.28921.1"; gene_id "STRG.28921";
chr3D	StringTie	exon	387356521	387356618	1000	-	.	transcript_id "STRG.28921.1"; gene_id "STRG.28921";
chr3D	StringTie	exon	387356775	387356844	1000	-	.	transcript_id "STRG.28921.1"; gene_id "STRG.28921";
chr3D	StringTie	exon	387357003	387357205	1000	-	.	transcript_id "STRG.28921.1"; gene_id "STRG.28921";
chr3D	StringTie	transcript	387572663	387587814	1000	+	.	transcript_id "STRG.28925.1"; gene_id "STRG.28925"
chr3D	StringTie	exon	387572663	387573017	1000	+	.	transcript_id "STRG.28925.1"; gene_id "STRG.28925";
chr3D	StringTie	exon	387573959	387574118	1000	+	.	transcript_id "STRG.28925.1"; gene_id "STRG.28925";
chr3D	StringTie	exon	387575177	387575269	1000	+	.	transcript_id "STRG.28925.1"; gene_id "STRG.28925";
chr3D	StringTie	exon	387575629	387575731	1000	+	.	transcript_id "STRG.28925.1"; gene_id "STRG.28925";
chr3D	StringTie	exon	387575825	387575987	1000	+	.	transcript_id "STRG.28925.1"; gene_id "STRG.28925";
chr3D	StringTie	exon	387576526	387576700	1000	+	.	transcript_id "STRG.28925.1"; gene_id "STRG.28925";
chr3D	StringTie	exon	387577627	387577746	1000	+	.	transcript_id "STRG.28925.1"; gene_id "STRG.28925";
chr3D	StringTie	exon	387577857	387578444	1000	+	.	transcript_id "STRG.28925.1"; gene_id "STRG.28925";
chr3D	StringTie	exon	387578516	387579103	1000	+	.	transcript_id "STRG.28925.1"; gene_id "STRG.28925";
chr3D	StringTie	exon	387579310	387579378	1000	+	.	transcript_id "STRG.28925.1"; gene_id "STRG.28925";
chr3D	StringTie	exon	387579702	387579815	1000	+	.	transcript_id "STRG.28925.1"; gene_id "STRG.28925";
chr3D	StringTie	exon	387579911	387580153	1000	+	.	transcript_id "STRG.28925.1"; gene_id "STRG.28925";
chr3D	StringTie	exon	387580467	387580514	1000	+	.	transcript_id "STRG.28925.1"; gene_id "STRG.28925";
chr3D	StringTie	exon	387580593	387580733	1000	+	.	transcript_id "STRG.28925.1"; gene_id "STRG.28925";
chr3D	StringTie	exon	387581534	387581701	1000	+	.	transcript_id "STRG.28925.1"; gene_id "STRG.28925";
chr3D	StringTie	exon	387581780	387581842	1000	+	.	transcript_id "STRG.28925.1"; gene_id "STRG.28925";
chr3D	StringTie	exon	387581934	387582044	1000	+	.	transcript_id "STRG.28925.1"; gene_id "STRG.28925";
chr3D	StringTie	exon	387582133	387582216	1000	+	.	transcript_id "STRG.28925.1"; gene_id "STRG.28925";
chr3D	StringTie	exon	387582320	387582367	1000	+	.	transcript_id "STRG.28925.1"; gene_id "STRG.28925";
chr3D	StringTie	exon	387583021	387583095	1000	+	.	transcript_id "STRG.28925.1"; gene_id "STRG.28925";
chr3D	StringTie	exon	387583687	387583782	1000	+	.	transcript_id "STRG.28925.1"; gene_id "STRG.28925";
chr3D	StringTie	exon	387584059	387584139	1000	+	.	transcript_id "STRG.28925.1"; gene_id "STRG.28925";
chr3D	StringTie	exon	387584219	387584290	1000	+	.	transcript_id "STRG.28925.1"; gene_id "STRG.28925";
chr3D	StringTie	exon	387584640	387584684	1000	+	.	transcript_id "STRG.28925.1"; gene_id "STRG.28925";
chr3D	StringTie	exon	387585584	387585667	1000	+	.	transcript_id "STRG.28925.1"; gene_id "STRG.28925";
chr3D	StringTie	exon	387585759	387585862	1000	+	.	transcript_id "STRG.28925.1"; gene_id "STRG.28925";
chr3D	StringTie	exon	387587017	387587814	1000	+	.	transcript_id "STRG.28925.1"; gene_id "STRG.28925";
chr3D	StringTie	transcript	387790341	387795950	1000	+	.	transcript_id "STRG.28923.1"; gene_id "STRG.28923"
chr3D	StringTie	exon	387790341	387791317	1000	+	.	transcript_id "STRG.28923.1"; gene_id "STRG.28923";
chr3D	StringTie	exon	387793302	387793595	1000	+	.	transcript_id "STRG.28923.1"; gene_id "STRG.28923";
chr3D	StringTie	exon	387793677	387793817	1000	+	.	transcript_id "STRG.28923.1"; gene_id "STRG.28923";
chr3D	StringTie	exon	387794631	387794711	1000	+	.	transcript_id "STRG.28923.1"; gene_id "STRG.28923";
chr3D	StringTie	exon	387794844	387794896	1000	+	.	transcript_id "STRG.28923.1"; gene_id "STRG.28923";
chr3D	StringTie	exon	387794985	387795051	1000	+	.	transcript_id "STRG.28923.1"; gene_id "STRG.28923";
chr3D	StringTie	exon	387795144	387795950	1000	+	.	transcript_id "STRG.28923.1"; gene_id "STRG.28923";
chr3D	StringTie	transcript	387790341	387795950	1000	+	.	transcript_id "STRG.28923.2"; gene_id "STRG.28923"
chr3D	StringTie	exon	387790341	387791317	1000	+	.	transcript_id "STRG.28923.2"; gene_id "STRG.28923";
chr3D	StringTie	exon	387793302	387793595	1000	+	.	transcript_id "STRG.28923.2"; gene_id "STRG.28923";
chr3D	StringTie	exon	387793677	387793817	1000	+	.	transcript_id "STRG.28923.2"; gene_id "STRG.28923";
chr3D	StringTie	exon	387794631	387794711	1000	+	.	transcript_id "STRG.28923.2"; gene_id "STRG.28923";
chr3D	StringTie	exon	387794844	387794896	1000	+	.	transcript_id "STRG.28923.2"; gene_id "STRG.28923";
chr3D	StringTie	exon	387794985	387795051	1000	+	.	transcript_id "STRG.28923.2"; gene_id "STRG.28923";
chr3D	StringTie	exon	387795144	387795362	1000	+	.	transcript_id "STRG.28923.2"; gene_id "STRG.28923";
chr3D	StringTie	exon	387795439	387795950	1000	+	.	transcript_id "STRG.28923.2"; gene_id "STRG.28923";
chr3D	StringTie	transcript	387790341	387795950	1000	+	.	transcript_id "STRG.28923.3"; gene_id "STRG.28923"
chr3D	StringTie	exon	387790341	387791317	1000	+	.	transcript_id "STRG.28923.3"; gene_id "STRG.28923";
chr3D	StringTie	exon	387793302	387793595	1000	+	.	transcript_id "STRG.28923.3"; gene_id "STRG.28923";
chr3D	StringTie	exon	387793677	387793817	1000	+	.	transcript_id "STRG.28923.3"; gene_id "STRG.28923";
chr3D	StringTie	exon	387794631	387794711	1000	+	.	transcript_id "STRG.28923.3"; gene_id "STRG.28923";
chr3D	StringTie	exon	387795144	387795950	1000	+	.	transcript_id "STRG.28923.3"; gene_id "STRG.28923";
chr3D	StringTie	transcript	387797513	387801823	1000	-	.	transcript_id "STRG.28924.1"; gene_id "STRG.28924"
chr3D	StringTie	exon	387797513	387798782	1000	-	.	transcript_id "STRG.28924.1"; gene_id "STRG.28924";
chr3D	StringTie	exon	387798870	387801823	1000	-	.	transcript_id "STRG.28924.1"; gene_id "STRG.28924";
chr3D	StringTie	transcript	387805454	387809683	1000	+	.	transcript_id "STRG.28926.1"; gene_id "STRG.28926"
chr3D	StringTie	exon	387805454	387805729	1000	+	.	transcript_id "STRG.28926.1"; gene_id "STRG.28926";
chr3D	StringTie	exon	387806452	387806536	1000	+	.	transcript_id "STRG.28926.1"; gene_id "STRG.28926";
chr3D	StringTie	exon	387806662	387806729	1000	+	.	transcript_id "STRG.28926.1"; gene_id "STRG.28926";
chr3D	StringTie	exon	387806807	387806857	1000	+	.	transcript_id "STRG.28926.1"; gene_id "STRG.28926";
chr3D	StringTie	exon	387806939	387807012	1000	+	.	transcript_id "STRG.28926.1"; gene_id "STRG.28926";
chr3D	StringTie	exon	387808845	387808903	1000	+	.	transcript_id "STRG.28926.1"; gene_id "STRG.28926";
chr3D	StringTie	exon	387808985	387809061	1000	+	.	transcript_id "STRG.28926.1"; gene_id "STRG.28926";
chr3D	StringTie	exon	387809228	387809683	1000	+	.	transcript_id "STRG.28926.1"; gene_id "STRG.28926";
chr3D	StringTie	transcript	388155650	388157593	1000	+	.	transcript_id "STRG.28928.1"; gene_id "STRG.28928"
chr3D	StringTie	exon	388155650	388157593	1000	+	.	transcript_id "STRG.28928.1"; gene_id "STRG.28928";
chr3D	StringTie	transcript	388171462	388173006	1000	+	.	transcript_id "STRG.28927.1"; gene_id "STRG.28927"
chr3D	StringTie	exon	388171462	388171901	1000	+	.	transcript_id "STRG.28927.1"; gene_id "STRG.28927";
chr3D	StringTie	exon	388172523	388173006	1000	+	.	transcript_id "STRG.28927.1"; gene_id "STRG.28927";
chr3D	StringTie	transcript	388485219	388486792	1000	-	.	transcript_id "STRG.28929.1"; gene_id "STRG.28929"
chr3D	StringTie	exon	388485219	388486792	1000	-	.	transcript_id "STRG.28929.1"; gene_id "STRG.28929";
chr3D	StringTie	transcript	388612467	388617365	1000	-	.	transcript_id "STRG.28930.1"; gene_id "STRG.28930"
chr3D	StringTie	exon	388612467	388613216	1000	-	.	transcript_id "STRG.28930.1"; gene_id "STRG.28930";
chr3D	StringTie	exon	388613298	388613360	1000	-	.	transcript_id "STRG.28930.1"; gene_id "STRG.28930";
chr3D	StringTie	exon	388613436	388613469	1000	-	.	transcript_id "STRG.28930.1"; gene_id "STRG.28930";
chr3D	StringTie	exon	388614641	388614676	1000	-	.	transcript_id "STRG.28930.1"; gene_id "STRG.28930";
chr3D	StringTie	exon	388614754	388614827	1000	-	.	transcript_id "STRG.28930.1"; gene_id "STRG.28930";
chr3D	StringTie	exon	388614937	388614993	1000	-	.	transcript_id "STRG.28930.1"; gene_id "STRG.28930";
chr3D	StringTie	exon	388615169	388615218	1000	-	.	transcript_id "STRG.28930.1"; gene_id "STRG.28930";
chr3D	StringTie	exon	388615399	388615456	1000	-	.	transcript_id "STRG.28930.1"; gene_id "STRG.28930";
chr3D	StringTie	exon	388615573	388615619	1000	-	.	transcript_id "STRG.28930.1"; gene_id "STRG.28930";
chr3D	StringTie	exon	388615705	388615810	1000	-	.	transcript_id "STRG.28930.1"; gene_id "STRG.28930";
chr3D	StringTie	exon	388615896	388615970	1000	-	.	transcript_id "STRG.28930.1"; gene_id "STRG.28930";
chr3D	StringTie	exon	388616147	388616212	1000	-	.	transcript_id "STRG.28930.1"; gene_id "STRG.28930";
chr3D	StringTie	exon	388616444	388616535	1000	-	.	transcript_id "STRG.28930.1"; gene_id "STRG.28930";
chr3D	StringTie	exon	388617213	388617365	1000	-	.	transcript_id "STRG.28930.1"; gene_id "STRG.28930";
chr3D	StringTie	transcript	388612467	388617365	1000	-	.	transcript_id "STRG.28930.3"; gene_id "STRG.28930"
chr3D	StringTie	exon	388612467	388613216	1000	-	.	transcript_id "STRG.28930.3"; gene_id "STRG.28930";
chr3D	StringTie	exon	388613298	388613360	1000	-	.	transcript_id "STRG.28930.3"; gene_id "STRG.28930";
chr3D	StringTie	exon	388613436	388614676	1000	-	.	transcript_id "STRG.28930.3"; gene_id "STRG.28930";
chr3D	StringTie	exon	388614754	388614827	1000	-	.	transcript_id "STRG.28930.3"; gene_id "STRG.28930";
chr3D	StringTie	exon	388614937	388614993	1000	-	.	transcript_id "STRG.28930.3"; gene_id "STRG.28930";
chr3D	StringTie	exon	388615169	388615218	1000	-	.	transcript_id "STRG.28930.3"; gene_id "STRG.28930";
chr3D	StringTie	exon	388615399	388615456	1000	-	.	transcript_id "STRG.28930.3"; gene_id "STRG.28930";
chr3D	StringTie	exon	388615573	388615619	1000	-	.	transcript_id "STRG.28930.3"; gene_id "STRG.28930";
chr3D	StringTie	exon	388615705	388615810	1000	-	.	transcript_id "STRG.28930.3"; gene_id "STRG.28930";
chr3D	StringTie	exon	388615896	388615970	1000	-	.	transcript_id "STRG.28930.3"; gene_id "STRG.28930";
chr3D	StringTie	exon	388616147	388616212	1000	-	.	transcript_id "STRG.28930.3"; gene_id "STRG.28930";
chr3D	StringTie	exon	388616444	388616535	1000	-	.	transcript_id "STRG.28930.3"; gene_id "STRG.28930";
chr3D	StringTie	exon	388617213	388617365	1000	-	.	transcript_id "STRG.28930.3"; gene_id "STRG.28930";
chr3D	StringTie	transcript	388612467	388617365	1000	-	.	transcript_id "STRG.28930.4"; gene_id "STRG.28930"
chr3D	StringTie	exon	388612467	388613216	1000	-	.	transcript_id "STRG.28930.4"; gene_id "STRG.28930";
chr3D	StringTie	exon	388613298	388613360	1000	-	.	transcript_id "STRG.28930.4"; gene_id "STRG.28930";
chr3D	StringTie	exon	388613436	388613469	1000	-	.	transcript_id "STRG.28930.4"; gene_id "STRG.28930";
chr3D	StringTie	exon	388614024	388614174	1000	-	.	transcript_id "STRG.28930.4"; gene_id "STRG.28930";
chr3D	StringTie	exon	388614641	388614676	1000	-	.	transcript_id "STRG.28930.4"; gene_id "STRG.28930";
chr3D	StringTie	exon	388614754	388614827	1000	-	.	transcript_id "STRG.28930.4"; gene_id "STRG.28930";
chr3D	StringTie	exon	388614937	388614993	1000	-	.	transcript_id "STRG.28930.4"; gene_id "STRG.28930";
chr3D	StringTie	exon	388615169	388615218	1000	-	.	transcript_id "STRG.28930.4"; gene_id "STRG.28930";
chr3D	StringTie	exon	388615399	388615456	1000	-	.	transcript_id "STRG.28930.4"; gene_id "STRG.28930";
chr3D	StringTie	exon	388615573	388615619	1000	-	.	transcript_id "STRG.28930.4"; gene_id "STRG.28930";
chr3D	StringTie	exon	388615705	388615810	1000	-	.	transcript_id "STRG.28930.4"; gene_id "STRG.28930";
chr3D	StringTie	exon	388615896	388615970	1000	-	.	transcript_id "STRG.28930.4"; gene_id "STRG.28930";
chr3D	StringTie	exon	388616147	388616212	1000	-	.	transcript_id "STRG.28930.4"; gene_id "STRG.28930";
chr3D	StringTie	exon	388616444	388616535	1000	-	.	transcript_id "STRG.28930.4"; gene_id "STRG.28930";
chr3D	StringTie	exon	388617213	388617365	1000	-	.	transcript_id "STRG.28930.4"; gene_id "STRG.28930";
chr3D	StringTie	transcript	388612467	388617365	1000	-	.	transcript_id "STRG.28930.5"; gene_id "STRG.28930"
chr3D	StringTie	exon	388612467	388613216	1000	-	.	transcript_id "STRG.28930.5"; gene_id "STRG.28930";
chr3D	StringTie	exon	388613298	388613360	1000	-	.	transcript_id "STRG.28930.5"; gene_id "STRG.28930";
chr3D	StringTie	exon	388613436	388613469	1000	-	.	transcript_id "STRG.28930.5"; gene_id "STRG.28930";
chr3D	StringTie	exon	388614754	388614827	1000	-	.	transcript_id "STRG.28930.5"; gene_id "STRG.28930";
chr3D	StringTie	exon	388614937	388614993	1000	-	.	transcript_id "STRG.28930.5"; gene_id "STRG.28930";
chr3D	StringTie	exon	388615169	388615218	1000	-	.	transcript_id "STRG.28930.5"; gene_id "STRG.28930";
chr3D	StringTie	exon	388615399	388615456	1000	-	.	transcript_id "STRG.28930.5"; gene_id "STRG.28930";
chr3D	StringTie	exon	388615573	388615619	1000	-	.	transcript_id "STRG.28930.5"; gene_id "STRG.28930";
chr3D	StringTie	exon	388615705	388615810	1000	-	.	transcript_id "STRG.28930.5"; gene_id "STRG.28930";
chr3D	StringTie	exon	388615896	388615970	1000	-	.	transcript_id "STRG.28930.5"; gene_id "STRG.28930";
chr3D	StringTie	exon	388616147	388616212	1000	-	.	transcript_id "STRG.28930.5"; gene_id "STRG.28930";
chr3D	StringTie	exon	388616444	388616535	1000	-	.	transcript_id "STRG.28930.5"; gene_id "STRG.28930";
chr3D	StringTie	exon	388617213	388617365	1000	-	.	transcript_id "STRG.28930.5"; gene_id "STRG.28930";
chr3D	StringTie	transcript	388612467	388617365	1000	-	.	transcript_id "STRG.28930.6"; gene_id "STRG.28930"
chr3D	StringTie	exon	388612467	388613216	1000	-	.	transcript_id "STRG.28930.6"; gene_id "STRG.28930";
chr3D	StringTie	exon	388613298	388613360	1000	-	.	transcript_id "STRG.28930.6"; gene_id "STRG.28930";
chr3D	StringTie	exon	388613436	388613469	1000	-	.	transcript_id "STRG.28930.6"; gene_id "STRG.28930";
chr3D	StringTie	exon	388613699	388613793	1000	-	.	transcript_id "STRG.28930.6"; gene_id "STRG.28930";
chr3D	StringTie	exon	388614024	388614174	1000	-	.	transcript_id "STRG.28930.6"; gene_id "STRG.28930";
chr3D	StringTie	exon	388614641	388614676	1000	-	.	transcript_id "STRG.28930.6"; gene_id "STRG.28930";
chr3D	StringTie	exon	388614754	388614827	1000	-	.	transcript_id "STRG.28930.6"; gene_id "STRG.28930";
chr3D	StringTie	exon	388614937	388614993	1000	-	.	transcript_id "STRG.28930.6"; gene_id "STRG.28930";
chr3D	StringTie	exon	388615169	388615218	1000	-	.	transcript_id "STRG.28930.6"; gene_id "STRG.28930";
chr3D	StringTie	exon	388615399	388615456	1000	-	.	transcript_id "STRG.28930.6"; gene_id "STRG.28930";
chr3D	StringTie	exon	388615573	388615619	1000	-	.	transcript_id "STRG.28930.6"; gene_id "STRG.28930";
chr3D	StringTie	exon	388615705	388615810	1000	-	.	transcript_id "STRG.28930.6"; gene_id "STRG.28930";
chr3D	StringTie	exon	388615896	388615970	1000	-	.	transcript_id "STRG.28930.6"; gene_id "STRG.28930";
chr3D	StringTie	exon	388616147	388616212	1000	-	.	transcript_id "STRG.28930.6"; gene_id "STRG.28930";
chr3D	StringTie	exon	388616444	388616535	1000	-	.	transcript_id "STRG.28930.6"; gene_id "STRG.28930";
chr3D	StringTie	exon	388617213	388617365	1000	-	.	transcript_id "STRG.28930.6"; gene_id "STRG.28930";
chr3D	StringTie	transcript	388612467	388617365	1000	-	.	transcript_id "STRG.28930.7"; gene_id "STRG.28930"
chr3D	StringTie	exon	388612467	388613216	1000	-	.	transcript_id "STRG.28930.7"; gene_id "STRG.28930";
chr3D	StringTie	exon	388613298	388613360	1000	-	.	transcript_id "STRG.28930.7"; gene_id "STRG.28930";
chr3D	StringTie	exon	388613436	388614174	1000	-	.	transcript_id "STRG.28930.7"; gene_id "STRG.28930";
chr3D	StringTie	exon	388614641	388614676	1000	-	.	transcript_id "STRG.28930.7"; gene_id "STRG.28930";
chr3D	StringTie	exon	388614754	388614827	1000	-	.	transcript_id "STRG.28930.7"; gene_id "STRG.28930";
chr3D	StringTie	exon	388614937	388614993	1000	-	.	transcript_id "STRG.28930.7"; gene_id "STRG.28930";
chr3D	StringTie	exon	388615169	388615218	1000	-	.	transcript_id "STRG.28930.7"; gene_id "STRG.28930";
chr3D	StringTie	exon	388615399	388615456	1000	-	.	transcript_id "STRG.28930.7"; gene_id "STRG.28930";
chr3D	StringTie	exon	388615573	388615619	1000	-	.	transcript_id "STRG.28930.7"; gene_id "STRG.28930";
chr3D	StringTie	exon	388615705	388615810	1000	-	.	transcript_id "STRG.28930.7"; gene_id "STRG.28930";
chr3D	StringTie	exon	388615896	388615970	1000	-	.	transcript_id "STRG.28930.7"; gene_id "STRG.28930";
chr3D	StringTie	exon	388616147	388616212	1000	-	.	transcript_id "STRG.28930.7"; gene_id "STRG.28930";
chr3D	StringTie	exon	388616444	388616535	1000	-	.	transcript_id "STRG.28930.7"; gene_id "STRG.28930";
chr3D	StringTie	exon	388617213	388617365	1000	-	.	transcript_id "STRG.28930.7"; gene_id "STRG.28930";
chr3D	StringTie	transcript	388612467	388617489	1000	-	.	transcript_id "STRG.28930.2"; gene_id "STRG.28930"
chr3D	StringTie	exon	388612467	388613216	1000	-	.	transcript_id "STRG.28930.2"; gene_id "STRG.28930";
chr3D	StringTie	exon	388613298	388613360	1000	-	.	transcript_id "STRG.28930.2"; gene_id "STRG.28930";
chr3D	StringTie	exon	388613436	388613469	1000	-	.	transcript_id "STRG.28930.2"; gene_id "STRG.28930";
chr3D	StringTie	exon	388614641	388614676	1000	-	.	transcript_id "STRG.28930.2"; gene_id "STRG.28930";
chr3D	StringTie	exon	388614754	388614827	1000	-	.	transcript_id "STRG.28930.2"; gene_id "STRG.28930";
chr3D	StringTie	exon	388614937	388614993	1000	-	.	transcript_id "STRG.28930.2"; gene_id "STRG.28930";
chr3D	StringTie	exon	388615169	388615218	1000	-	.	transcript_id "STRG.28930.2"; gene_id "STRG.28930";
chr3D	StringTie	exon	388615399	388615456	1000	-	.	transcript_id "STRG.28930.2"; gene_id "STRG.28930";
chr3D	StringTie	exon	388615573	388615619	1000	-	.	transcript_id "STRG.28930.2"; gene_id "STRG.28930";
chr3D	StringTie	exon	388615705	388615810	1000	-	.	transcript_id "STRG.28930.2"; gene_id "STRG.28930";
chr3D	StringTie	exon	388615896	388615970	1000	-	.	transcript_id "STRG.28930.2"; gene_id "STRG.28930";
chr3D	StringTie	exon	388616147	388616212	1000	-	.	transcript_id "STRG.28930.2"; gene_id "STRG.28930";
chr3D	StringTie	exon	388616444	388616535	1000	-	.	transcript_id "STRG.28930.2"; gene_id "STRG.28930";
chr3D	StringTie	exon	388617398	388617489	1000	-	.	transcript_id "STRG.28930.2"; gene_id "STRG.28930";
chr3D	StringTie	transcript	388837383	388838619	1000	-	.	transcript_id "STRG.28931.1"; gene_id "STRG.28931"
chr3D	StringTie	exon	388837383	388838619	1000	-	.	transcript_id "STRG.28931.1"; gene_id "STRG.28931";
chr3D	StringTie	transcript	389461146	389464996	1000	+	.	transcript_id "STRG.28932.1"; gene_id "STRG.28932"
chr3D	StringTie	exon	389461146	389461879	1000	+	.	transcript_id "STRG.28932.1"; gene_id "STRG.28932";
chr3D	StringTie	exon	389462351	389462533	1000	+	.	transcript_id "STRG.28932.1"; gene_id "STRG.28932";
chr3D	StringTie	exon	389463818	389463913	1000	+	.	transcript_id "STRG.28932.1"; gene_id "STRG.28932";
chr3D	StringTie	exon	389463988	389464131	1000	+	.	transcript_id "STRG.28932.1"; gene_id "STRG.28932";
chr3D	StringTie	exon	389464232	389464996	1000	+	.	transcript_id "STRG.28932.1"; gene_id "STRG.28932";
chr3D	StringTie	transcript	389473813	389484702	1000	-	.	transcript_id "STRG.28933.1"; gene_id "STRG.28933"
chr3D	StringTie	exon	389473813	389474376	1000	-	.	transcript_id "STRG.28933.1"; gene_id "STRG.28933";
chr3D	StringTie	exon	389474453	389474553	1000	-	.	transcript_id "STRG.28933.1"; gene_id "STRG.28933";
chr3D	StringTie	exon	389475247	389475417	1000	-	.	transcript_id "STRG.28933.1"; gene_id "STRG.28933";
chr3D	StringTie	exon	389475835	389476009	1000	-	.	transcript_id "STRG.28933.1"; gene_id "STRG.28933";
chr3D	StringTie	exon	389476082	389476182	1000	-	.	transcript_id "STRG.28933.1"; gene_id "STRG.28933";
chr3D	StringTie	exon	389481761	389481863	1000	-	.	transcript_id "STRG.28933.1"; gene_id "STRG.28933";
chr3D	StringTie	exon	389481954	389482625	1000	-	.	transcript_id "STRG.28933.1"; gene_id "STRG.28933";
chr3D	StringTie	exon	389484143	389484220	1000	-	.	transcript_id "STRG.28933.1"; gene_id "STRG.28933";
chr3D	StringTie	exon	389484319	389484702	1000	-	.	transcript_id "STRG.28933.1"; gene_id "STRG.28933";
chr3D	StringTie	transcript	389531290	389534201	1000	-	.	transcript_id "STRG.28935.1"; gene_id "STRG.28935"
chr3D	StringTie	exon	389531290	389533875	1000	-	.	transcript_id "STRG.28935.1"; gene_id "STRG.28935";
chr3D	StringTie	exon	389533983	389534201	1000	-	.	transcript_id "STRG.28935.1"; gene_id "STRG.28935";
chr3D	StringTie	transcript	389658082	389659305	1000	+	.	transcript_id "STRG.28934.1"; gene_id "STRG.28934"
chr3D	StringTie	exon	389658082	389658476	1000	+	.	transcript_id "STRG.28934.1"; gene_id "STRG.28934";
chr3D	StringTie	exon	389658592	389659305	1000	+	.	transcript_id "STRG.28934.1"; gene_id "STRG.28934";
chr3D	StringTie	transcript	389675414	389682045	1000	-	.	transcript_id "STRG.28936.1"; gene_id "STRG.28936"
chr3D	StringTie	exon	389675414	389675702	1000	-	.	transcript_id "STRG.28936.1"; gene_id "STRG.28936";
chr3D	StringTie	exon	389675817	389675888	1000	-	.	transcript_id "STRG.28936.1"; gene_id "STRG.28936";
chr3D	StringTie	exon	389676015	389676110	1000	-	.	transcript_id "STRG.28936.1"; gene_id "STRG.28936";
chr3D	StringTie	exon	389676186	389676329	1000	-	.	transcript_id "STRG.28936.1"; gene_id "STRG.28936";
chr3D	StringTie	exon	389678594	389678644	1000	-	.	transcript_id "STRG.28936.1"; gene_id "STRG.28936";
chr3D	StringTie	exon	389678731	389678841	1000	-	.	transcript_id "STRG.28936.1"; gene_id "STRG.28936";
chr3D	StringTie	exon	389679625	389679682	1000	-	.	transcript_id "STRG.28936.1"; gene_id "STRG.28936";
chr3D	StringTie	exon	389681101	389681168	1000	-	.	transcript_id "STRG.28936.1"; gene_id "STRG.28936";
chr3D	StringTie	exon	389681265	389681411	1000	-	.	transcript_id "STRG.28936.1"; gene_id "STRG.28936";
chr3D	StringTie	exon	389681628	389682045	1000	-	.	transcript_id "STRG.28936.1"; gene_id "STRG.28936";
chr3D	StringTie	transcript	389732503	389740746	1000	-	.	transcript_id "STRG.28938.1"; gene_id "STRG.28938"
chr3D	StringTie	exon	389732503	389733164	1000	-	.	transcript_id "STRG.28938.1"; gene_id "STRG.28938";
chr3D	StringTie	exon	389733271	389733413	1000	-	.	transcript_id "STRG.28938.1"; gene_id "STRG.28938";
chr3D	StringTie	exon	389733499	389733582	1000	-	.	transcript_id "STRG.28938.1"; gene_id "STRG.28938";
chr3D	StringTie	exon	389733663	389733722	1000	-	.	transcript_id "STRG.28938.1"; gene_id "STRG.28938";
chr3D	StringTie	exon	389733860	389733940	1000	-	.	transcript_id "STRG.28938.1"; gene_id "STRG.28938";
chr3D	StringTie	exon	389734455	389734568	1000	-	.	transcript_id "STRG.28938.1"; gene_id "STRG.28938";
chr3D	StringTie	exon	389734660	389734732	1000	-	.	transcript_id "STRG.28938.1"; gene_id "STRG.28938";
chr3D	StringTie	exon	389734806	389734969	1000	-	.	transcript_id "STRG.28938.1"; gene_id "STRG.28938";
chr3D	StringTie	exon	389735339	389735532	1000	-	.	transcript_id "STRG.28938.1"; gene_id "STRG.28938";
chr3D	StringTie	exon	389735620	389735695	1000	-	.	transcript_id "STRG.28938.1"; gene_id "STRG.28938";
chr3D	StringTie	exon	389735795	389736132	1000	-	.	transcript_id "STRG.28938.1"; gene_id "STRG.28938";
chr3D	StringTie	exon	389736821	389736908	1000	-	.	transcript_id "STRG.28938.1"; gene_id "STRG.28938";
chr3D	StringTie	exon	389738324	389738404	1000	-	.	transcript_id "STRG.28938.1"; gene_id "STRG.28938";
chr3D	StringTie	exon	389738486	389738611	1000	-	.	transcript_id "STRG.28938.1"; gene_id "STRG.28938";
chr3D	StringTie	exon	389738876	389738932	1000	-	.	transcript_id "STRG.28938.1"; gene_id "STRG.28938";
chr3D	StringTie	exon	389739023	389739245	1000	-	.	transcript_id "STRG.28938.1"; gene_id "STRG.28938";
chr3D	StringTie	exon	389740159	389740327	1000	-	.	transcript_id "STRG.28938.1"; gene_id "STRG.28938";
chr3D	StringTie	exon	389740438	389740554	1000	-	.	transcript_id "STRG.28938.1"; gene_id "STRG.28938";
chr3D	StringTie	exon	389740635	389740746	1000	-	.	transcript_id "STRG.28938.1"; gene_id "STRG.28938";
chr3D	StringTie	transcript	389916430	389921367	1000	-	.	transcript_id "STRG.28937.1"; gene_id "STRG.28937"
chr3D	StringTie	exon	389916430	389921367	1000	-	.	transcript_id "STRG.28937.1"; gene_id "STRG.28937";
chr3D	StringTie	transcript	389916430	389921367	1000	-	.	transcript_id "STRG.28937.2"; gene_id "STRG.28937"
chr3D	StringTie	exon	389916430	389919428	1000	-	.	transcript_id "STRG.28937.2"; gene_id "STRG.28937";
chr3D	StringTie	exon	389919543	389921367	1000	-	.	transcript_id "STRG.28937.2"; gene_id "STRG.28937";
chr3D	StringTie	transcript	389995161	389999617	1000	+	.	transcript_id "STRG.28939.1"; gene_id "STRG.28939"
chr3D	StringTie	exon	389995161	389995387	1000	+	.	transcript_id "STRG.28939.1"; gene_id "STRG.28939";
chr3D	StringTie	exon	389995482	389995580	1000	+	.	transcript_id "STRG.28939.1"; gene_id "STRG.28939";
chr3D	StringTie	exon	389995697	389995781	1000	+	.	transcript_id "STRG.28939.1"; gene_id "STRG.28939";
chr3D	StringTie	exon	389995918	389995987	1000	+	.	transcript_id "STRG.28939.1"; gene_id "STRG.28939";
chr3D	StringTie	exon	389996439	389996499	1000	+	.	transcript_id "STRG.28939.1"; gene_id "STRG.28939";
chr3D	StringTie	exon	389996629	389996682	1000	+	.	transcript_id "STRG.28939.1"; gene_id "STRG.28939";
chr3D	StringTie	exon	389996850	389997003	1000	+	.	transcript_id "STRG.28939.1"; gene_id "STRG.28939";
chr3D	StringTie	exon	389997094	389997190	1000	+	.	transcript_id "STRG.28939.1"; gene_id "STRG.28939";
chr3D	StringTie	exon	389997601	389997710	1000	+	.	transcript_id "STRG.28939.1"; gene_id "STRG.28939";
chr3D	StringTie	exon	389998104	389998210	1000	+	.	transcript_id "STRG.28939.1"; gene_id "STRG.28939";
chr3D	StringTie	exon	389998935	389999045	1000	+	.	transcript_id "STRG.28939.1"; gene_id "STRG.28939";
chr3D	StringTie	exon	389999126	389999617	1000	+	.	transcript_id "STRG.28939.1"; gene_id "STRG.28939";
chr3D	StringTie	transcript	390001109	390008895	1000	-	.	transcript_id "STRG.28940.1"; gene_id "STRG.28940"
chr3D	StringTie	exon	390001109	390002334	1000	-	.	transcript_id "STRG.28940.1"; gene_id "STRG.28940";
chr3D	StringTie	exon	390003470	390003505	1000	-	.	transcript_id "STRG.28940.1"; gene_id "STRG.28940";
chr3D	StringTie	exon	390003629	390005896	1000	-	.	transcript_id "STRG.28940.1"; gene_id "STRG.28940";
chr3D	StringTie	exon	390006337	390006369	1000	-	.	transcript_id "STRG.28940.1"; gene_id "STRG.28940";
chr3D	StringTie	exon	390007975	390008895	1000	-	.	transcript_id "STRG.28940.1"; gene_id "STRG.28940";
chr3D	StringTie	transcript	390001109	390010893	1000	-	.	transcript_id "STRG.28940.2"; gene_id "STRG.28940"
chr3D	StringTie	exon	390001109	390002334	1000	-	.	transcript_id "STRG.28940.2"; gene_id "STRG.28940";
chr3D	StringTie	exon	390003470	390003505	1000	-	.	transcript_id "STRG.28940.2"; gene_id "STRG.28940";
chr3D	StringTie	exon	390003629	390005896	1000	-	.	transcript_id "STRG.28940.2"; gene_id "STRG.28940";
chr3D	StringTie	exon	390006337	390006369	1000	-	.	transcript_id "STRG.28940.2"; gene_id "STRG.28940";
chr3D	StringTie	exon	390009829	390010893	1000	-	.	transcript_id "STRG.28940.2"; gene_id "STRG.28940";
chr3D	StringTie	transcript	390001109	390015822	1000	-	.	transcript_id "STRG.28940.3"; gene_id "STRG.28940"
chr3D	StringTie	exon	390001109	390002334	1000	-	.	transcript_id "STRG.28940.3"; gene_id "STRG.28940";
chr3D	StringTie	exon	390003470	390003505	1000	-	.	transcript_id "STRG.28940.3"; gene_id "STRG.28940";
chr3D	StringTie	exon	390003629	390005896	1000	-	.	transcript_id "STRG.28940.3"; gene_id "STRG.28940";
chr3D	StringTie	exon	390006337	390006369	1000	-	.	transcript_id "STRG.28940.3"; gene_id "STRG.28940";
chr3D	StringTie	exon	390014998	390015822	1000	-	.	transcript_id "STRG.28940.3"; gene_id "STRG.28940";
chr3D	StringTie	transcript	390194618	390199878	1000	+	.	transcript_id "STRG.28941.1"; gene_id "STRG.28941"
chr3D	StringTie	exon	390194618	390195379	1000	+	.	transcript_id "STRG.28941.1"; gene_id "STRG.28941";
chr3D	StringTie	exon	390198770	390198808	1000	+	.	transcript_id "STRG.28941.1"; gene_id "STRG.28941";
chr3D	StringTie	exon	390199353	390199878	1000	+	.	transcript_id "STRG.28941.1"; gene_id "STRG.28941";
chr3D	StringTie	transcript	390209418	390213430	1000	+	.	transcript_id "STRG.28942.1"; gene_id "STRG.28942"
chr3D	StringTie	exon	390209418	390209862	1000	+	.	transcript_id "STRG.28942.1"; gene_id "STRG.28942";
chr3D	StringTie	exon	390210263	390210485	1000	+	.	transcript_id "STRG.28942.1"; gene_id "STRG.28942";
chr3D	StringTie	exon	390210747	390210826	1000	+	.	transcript_id "STRG.28942.1"; gene_id "STRG.28942";
chr3D	StringTie	exon	390211195	390211353	1000	+	.	transcript_id "STRG.28942.1"; gene_id "STRG.28942";
chr3D	StringTie	exon	390213047	390213430	1000	+	.	transcript_id "STRG.28942.1"; gene_id "STRG.28942";
chr3D	StringTie	transcript	390259997	390268571	1000	+	.	transcript_id "STRG.28943.1"; gene_id "STRG.28943"
chr3D	StringTie	exon	390259997	390261036	1000	+	.	transcript_id "STRG.28943.1"; gene_id "STRG.28943";
chr3D	StringTie	exon	390267007	390267039	1000	+	.	transcript_id "STRG.28943.1"; gene_id "STRG.28943";
chr3D	StringTie	exon	390267429	390268571	1000	+	.	transcript_id "STRG.28943.1"; gene_id "STRG.28943";
chr3D	StringTie	transcript	390262642	390263833	1000	+	.	transcript_id "STRG.28944.1"; gene_id "STRG.28944"
chr3D	StringTie	exon	390262642	390263833	1000	+	.	transcript_id "STRG.28944.1"; gene_id "STRG.28944";
chr3D	StringTie	transcript	390264215	390268571	1000	+	.	transcript_id "STRG.28943.2"; gene_id "STRG.28943"
chr3D	StringTie	exon	390264215	390265156	1000	+	.	transcript_id "STRG.28943.2"; gene_id "STRG.28943";
chr3D	StringTie	exon	390267007	390267039	1000	+	.	transcript_id "STRG.28943.2"; gene_id "STRG.28943";
chr3D	StringTie	exon	390267429	390268571	1000	+	.	transcript_id "STRG.28943.2"; gene_id "STRG.28943";
chr3D	StringTie	transcript	390277309	390298770	1000	+	.	transcript_id "STRG.28946.1"; gene_id "STRG.28946"
chr3D	StringTie	exon	390277309	390278127	1000	+	.	transcript_id "STRG.28946.1"; gene_id "STRG.28946";
chr3D	StringTie	exon	390296686	390296718	1000	+	.	transcript_id "STRG.28946.1"; gene_id "STRG.28946";
chr3D	StringTie	exon	390297097	390297381	1000	+	.	transcript_id "STRG.28946.1"; gene_id "STRG.28946";
chr3D	StringTie	exon	390297491	390297941	1000	+	.	transcript_id "STRG.28946.1"; gene_id "STRG.28946";
chr3D	StringTie	exon	390298050	390298770	1000	+	.	transcript_id "STRG.28946.1"; gene_id "STRG.28946";
chr3D	StringTie	transcript	390286857	390298770	1000	+	.	transcript_id "STRG.28946.2"; gene_id "STRG.28946"
chr3D	StringTie	exon	390286857	390287809	1000	+	.	transcript_id "STRG.28946.2"; gene_id "STRG.28946";
chr3D	StringTie	exon	390296686	390296718	1000	+	.	transcript_id "STRG.28946.2"; gene_id "STRG.28946";
chr3D	StringTie	exon	390297097	390297381	1000	+	.	transcript_id "STRG.28946.2"; gene_id "STRG.28946";
chr3D	StringTie	exon	390297491	390297941	1000	+	.	transcript_id "STRG.28946.2"; gene_id "STRG.28946";
chr3D	StringTie	exon	390298050	390298770	1000	+	.	transcript_id "STRG.28946.2"; gene_id "STRG.28946";
chr3D	StringTie	transcript	390288860	390298770	1000	+	.	transcript_id "STRG.28946.3"; gene_id "STRG.28946"
chr3D	StringTie	exon	390288860	390289837	1000	+	.	transcript_id "STRG.28946.3"; gene_id "STRG.28946";
chr3D	StringTie	exon	390296686	390296718	1000	+	.	transcript_id "STRG.28946.3"; gene_id "STRG.28946";
chr3D	StringTie	exon	390297097	390297381	1000	+	.	transcript_id "STRG.28946.3"; gene_id "STRG.28946";
chr3D	StringTie	exon	390297491	390297941	1000	+	.	transcript_id "STRG.28946.3"; gene_id "STRG.28946";
chr3D	StringTie	exon	390298050	390298770	1000	+	.	transcript_id "STRG.28946.3"; gene_id "STRG.28946";
chr3D	StringTie	transcript	390293181	390298770	1000	+	.	transcript_id "STRG.28946.4"; gene_id "STRG.28946"
chr3D	StringTie	exon	390293181	390294108	1000	+	.	transcript_id "STRG.28946.4"; gene_id "STRG.28946";
chr3D	StringTie	exon	390296686	390296718	1000	+	.	transcript_id "STRG.28946.4"; gene_id "STRG.28946";
chr3D	StringTie	exon	390297097	390297381	1000	+	.	transcript_id "STRG.28946.4"; gene_id "STRG.28946";
chr3D	StringTie	exon	390297491	390297941	1000	+	.	transcript_id "STRG.28946.4"; gene_id "STRG.28946";
chr3D	StringTie	exon	390298050	390298770	1000	+	.	transcript_id "STRG.28946.4"; gene_id "STRG.28946";
chr3D	StringTie	transcript	390298696	390302143	1000	-	.	transcript_id "STRG.28947.1"; gene_id "STRG.28947"
chr3D	StringTie	exon	390298696	390299685	1000	-	.	transcript_id "STRG.28947.1"; gene_id "STRG.28947";
chr3D	StringTie	exon	390300002	390300049	1000	-	.	transcript_id "STRG.28947.1"; gene_id "STRG.28947";
chr3D	StringTie	exon	390300124	390300360	1000	-	.	transcript_id "STRG.28947.1"; gene_id "STRG.28947";
chr3D	StringTie	exon	390300461	390300497	1000	-	.	transcript_id "STRG.28947.1"; gene_id "STRG.28947";
chr3D	StringTie	exon	390301573	390302143	1000	-	.	transcript_id "STRG.28947.1"; gene_id "STRG.28947";
chr3D	StringTie	transcript	390781766	390783195	1000	-	.	transcript_id "STRG.28945.1"; gene_id "STRG.28945"
chr3D	StringTie	exon	390781766	390782182	1000	-	.	transcript_id "STRG.28945.1"; gene_id "STRG.28945";
chr3D	StringTie	exon	390782362	390783195	1000	-	.	transcript_id "STRG.28945.1"; gene_id "STRG.28945";
chr3D	StringTie	transcript	391038260	391049376	1000	-	.	transcript_id "STRG.28952.1"; gene_id "STRG.28952"
chr3D	StringTie	exon	391038260	391038797	1000	-	.	transcript_id "STRG.28952.1"; gene_id "STRG.28952";
chr3D	StringTie	exon	391038872	391038943	1000	-	.	transcript_id "STRG.28952.1"; gene_id "STRG.28952";
chr3D	StringTie	exon	391039716	391039775	1000	-	.	transcript_id "STRG.28952.1"; gene_id "STRG.28952";
chr3D	StringTie	exon	391039867	391040101	1000	-	.	transcript_id "STRG.28952.1"; gene_id "STRG.28952";
chr3D	StringTie	exon	391041160	391041297	1000	-	.	transcript_id "STRG.28952.1"; gene_id "STRG.28952";
chr3D	StringTie	exon	391041855	391042076	1000	-	.	transcript_id "STRG.28952.1"; gene_id "STRG.28952";
chr3D	StringTie	exon	391042155	391042326	1000	-	.	transcript_id "STRG.28952.1"; gene_id "STRG.28952";
chr3D	StringTie	exon	391042857	391044098	1000	-	.	transcript_id "STRG.28952.1"; gene_id "STRG.28952";
chr3D	StringTie	exon	391044195	391044363	1000	-	.	transcript_id "STRG.28952.1"; gene_id "STRG.28952";
chr3D	StringTie	exon	391044448	391044673	1000	-	.	transcript_id "STRG.28952.1"; gene_id "STRG.28952";
chr3D	StringTie	exon	391045288	391045643	1000	-	.	transcript_id "STRG.28952.1"; gene_id "STRG.28952";
chr3D	StringTie	exon	391045726	391045920	1000	-	.	transcript_id "STRG.28952.1"; gene_id "STRG.28952";
chr3D	StringTie	exon	391047776	391047985	1000	-	.	transcript_id "STRG.28952.1"; gene_id "STRG.28952";
chr3D	StringTie	exon	391048970	391049376	1000	-	.	transcript_id "STRG.28952.1"; gene_id "STRG.28952";
chr3D	StringTie	transcript	391212403	391213990	1000	-	.	transcript_id "STRG.28948.1"; gene_id "STRG.28948"
chr3D	StringTie	exon	391212403	391212999	1000	-	.	transcript_id "STRG.28948.1"; gene_id "STRG.28948";
chr3D	StringTie	exon	391213179	391213990	1000	-	.	transcript_id "STRG.28948.1"; gene_id "STRG.28948";
chr3D	StringTie	transcript	391336198	391337750	1000	+	.	transcript_id "STRG.28949.1"; gene_id "STRG.28949"
chr3D	StringTie	exon	391336198	391337057	1000	+	.	transcript_id "STRG.28949.1"; gene_id "STRG.28949";
chr3D	StringTie	exon	391337237	391337750	1000	+	.	transcript_id "STRG.28949.1"; gene_id "STRG.28949";
chr3D	StringTie	transcript	391547975	391549252	1000	+	.	transcript_id "STRG.28950.1"; gene_id "STRG.28950"
chr3D	StringTie	exon	391547975	391548636	1000	+	.	transcript_id "STRG.28950.1"; gene_id "STRG.28950";
chr3D	StringTie	exon	391548733	391548793	1000	+	.	transcript_id "STRG.28950.1"; gene_id "STRG.28950";
chr3D	StringTie	exon	391548881	391549252	1000	+	.	transcript_id "STRG.28950.1"; gene_id "STRG.28950";
chr3D	StringTie	transcript	392130558	392135450	1000	+	.	transcript_id "STRG.28951.1"; gene_id "STRG.28951"
chr3D	StringTie	exon	392130558	392130970	1000	+	.	transcript_id "STRG.28951.1"; gene_id "STRG.28951";
chr3D	StringTie	exon	392131471	392131500	1000	+	.	transcript_id "STRG.28951.1"; gene_id "STRG.28951";
chr3D	StringTie	exon	392131877	392132006	1000	+	.	transcript_id "STRG.28951.1"; gene_id "STRG.28951";
chr3D	StringTie	exon	392132093	392132239	1000	+	.	transcript_id "STRG.28951.1"; gene_id "STRG.28951";
chr3D	StringTie	exon	392132332	392132462	1000	+	.	transcript_id "STRG.28951.1"; gene_id "STRG.28951";
chr3D	StringTie	exon	392132941	392133078	1000	+	.	transcript_id "STRG.28951.1"; gene_id "STRG.28951";
chr3D	StringTie	exon	392133393	392133491	1000	+	.	transcript_id "STRG.28951.1"; gene_id "STRG.28951";
chr3D	StringTie	exon	392133635	392135450	1000	+	.	transcript_id "STRG.28951.1"; gene_id "STRG.28951";
chr3D	StringTie	transcript	392317947	392321314	1000	+	.	transcript_id "STRG.28953.1"; gene_id "STRG.28953"
chr3D	StringTie	exon	392317947	392318079	1000	+	.	transcript_id "STRG.28953.1"; gene_id "STRG.28953";
chr3D	StringTie	exon	392318814	392318946	1000	+	.	transcript_id "STRG.28953.1"; gene_id "STRG.28953";
chr3D	StringTie	exon	392319033	392319136	1000	+	.	transcript_id "STRG.28953.1"; gene_id "STRG.28953";
chr3D	StringTie	exon	392319258	392319429	1000	+	.	transcript_id "STRG.28953.1"; gene_id "STRG.28953";
chr3D	StringTie	exon	392319533	392319673	1000	+	.	transcript_id "STRG.28953.1"; gene_id "STRG.28953";
chr3D	StringTie	exon	392320632	392321314	1000	+	.	transcript_id "STRG.28953.1"; gene_id "STRG.28953";
chr3D	StringTie	transcript	392325977	392332018	1000	+	.	transcript_id "STRG.28954.1"; gene_id "STRG.28954"
chr3D	StringTie	exon	392325977	392326615	1000	+	.	transcript_id "STRG.28954.1"; gene_id "STRG.28954";
chr3D	StringTie	exon	392326719	392326770	1000	+	.	transcript_id "STRG.28954.1"; gene_id "STRG.28954";
chr3D	StringTie	exon	392327077	392327175	1000	+	.	transcript_id "STRG.28954.1"; gene_id "STRG.28954";
chr3D	StringTie	exon	392331255	392331319	1000	+	.	transcript_id "STRG.28954.1"; gene_id "STRG.28954";
chr3D	StringTie	exon	392331426	392331596	1000	+	.	transcript_id "STRG.28954.1"; gene_id "STRG.28954";
chr3D	StringTie	exon	392331676	392332018	1000	+	.	transcript_id "STRG.28954.1"; gene_id "STRG.28954";
chr3D	StringTie	transcript	392332120	392335915	1000	-	.	transcript_id "STRG.28955.1"; gene_id "STRG.28955"
chr3D	StringTie	exon	392332120	392332534	1000	-	.	transcript_id "STRG.28955.1"; gene_id "STRG.28955";
chr3D	StringTie	exon	392332622	392332819	1000	-	.	transcript_id "STRG.28955.1"; gene_id "STRG.28955";
chr3D	StringTie	exon	392332878	392332937	1000	-	.	transcript_id "STRG.28955.1"; gene_id "STRG.28955";
chr3D	StringTie	exon	392333465	392333565	1000	-	.	transcript_id "STRG.28955.1"; gene_id "STRG.28955";
chr3D	StringTie	exon	392333788	392333821	1000	-	.	transcript_id "STRG.28955.1"; gene_id "STRG.28955";
chr3D	StringTie	exon	392334318	392334422	1000	-	.	transcript_id "STRG.28955.1"; gene_id "STRG.28955";
chr3D	StringTie	exon	392334499	392334569	1000	-	.	transcript_id "STRG.28955.1"; gene_id "STRG.28955";
chr3D	StringTie	exon	392335265	392335367	1000	-	.	transcript_id "STRG.28955.1"; gene_id "STRG.28955";
chr3D	StringTie	exon	392335453	392335650	1000	-	.	transcript_id "STRG.28955.1"; gene_id "STRG.28955";
chr3D	StringTie	exon	392335719	392335915	1000	-	.	transcript_id "STRG.28955.1"; gene_id "STRG.28955";
chr3D	StringTie	transcript	392336884	392346384	1000	+	.	transcript_id "STRG.28956.1"; gene_id "STRG.28956"
chr3D	StringTie	exon	392336884	392337215	1000	+	.	transcript_id "STRG.28956.1"; gene_id "STRG.28956";
chr3D	StringTie	exon	392338635	392338704	1000	+	.	transcript_id "STRG.28956.1"; gene_id "STRG.28956";
chr3D	StringTie	exon	392340034	392346384	1000	+	.	transcript_id "STRG.28956.1"; gene_id "STRG.28956";
chr3D	StringTie	transcript	392336884	392346384	1000	+	.	transcript_id "STRG.28956.2"; gene_id "STRG.28956"
chr3D	StringTie	exon	392336884	392337215	1000	+	.	transcript_id "STRG.28956.2"; gene_id "STRG.28956";
chr3D	StringTie	exon	392338635	392346384	1000	+	.	transcript_id "STRG.28956.2"; gene_id "STRG.28956";
chr3D	StringTie	transcript	392336884	392346384	1000	+	.	transcript_id "STRG.28956.3"; gene_id "STRG.28956"
chr3D	StringTie	exon	392336884	392337215	1000	+	.	transcript_id "STRG.28956.3"; gene_id "STRG.28956";
chr3D	StringTie	exon	392340034	392346384	1000	+	.	transcript_id "STRG.28956.3"; gene_id "STRG.28956";
chr3D	StringTie	transcript	392336884	392346384	1000	+	.	transcript_id "STRG.28956.4"; gene_id "STRG.28956"
chr3D	StringTie	exon	392336884	392337215	1000	+	.	transcript_id "STRG.28956.4"; gene_id "STRG.28956";
chr3D	StringTie	exon	392339735	392346384	1000	+	.	transcript_id "STRG.28956.4"; gene_id "STRG.28956";
chr3D	StringTie	transcript	392584771	392595200	1000	-	.	transcript_id "STRG.28957.1"; gene_id "STRG.28957"
chr3D	StringTie	exon	392584771	392585859	1000	-	.	transcript_id "STRG.28957.1"; gene_id "STRG.28957";
chr3D	StringTie	exon	392587493	392587518	1000	-	.	transcript_id "STRG.28957.1"; gene_id "STRG.28957";
chr3D	StringTie	exon	392587710	392589241	1000	-	.	transcript_id "STRG.28957.1"; gene_id "STRG.28957";
chr3D	StringTie	exon	392595066	392595200	1000	-	.	transcript_id "STRG.28957.1"; gene_id "STRG.28957";
chr3D	StringTie	transcript	392701516	392703626	1000	-	.	transcript_id "STRG.28958.1"; gene_id "STRG.28958"
chr3D	StringTie	exon	392701516	392701932	1000	-	.	transcript_id "STRG.28958.1"; gene_id "STRG.28958";
chr3D	StringTie	exon	392702610	392703626	1000	-	.	transcript_id "STRG.28958.1"; gene_id "STRG.28958";
chr3D	StringTie	transcript	392704639	392708080	1000	+	.	transcript_id "STRG.28959.1"; gene_id "STRG.28959"
chr3D	StringTie	exon	392704639	392705653	1000	+	.	transcript_id "STRG.28959.1"; gene_id "STRG.28959";
chr3D	StringTie	exon	392705959	392706205	1000	+	.	transcript_id "STRG.28959.1"; gene_id "STRG.28959";
chr3D	StringTie	exon	392706607	392706678	1000	+	.	transcript_id "STRG.28959.1"; gene_id "STRG.28959";
chr3D	StringTie	exon	392706818	392706885	1000	+	.	transcript_id "STRG.28959.1"; gene_id "STRG.28959";
chr3D	StringTie	exon	392706973	392707114	1000	+	.	transcript_id "STRG.28959.1"; gene_id "STRG.28959";
chr3D	StringTie	exon	392707196	392707276	1000	+	.	transcript_id "STRG.28959.1"; gene_id "STRG.28959";
chr3D	StringTie	exon	392707376	392707468	1000	+	.	transcript_id "STRG.28959.1"; gene_id "STRG.28959";
chr3D	StringTie	exon	392707546	392708080	1000	+	.	transcript_id "STRG.28959.1"; gene_id "STRG.28959";
chr3D	StringTie	transcript	392704639	392708080	1000	+	.	transcript_id "STRG.28959.2"; gene_id "STRG.28959"
chr3D	StringTie	exon	392704639	392706205	1000	+	.	transcript_id "STRG.28959.2"; gene_id "STRG.28959";
chr3D	StringTie	exon	392706607	392706678	1000	+	.	transcript_id "STRG.28959.2"; gene_id "STRG.28959";
chr3D	StringTie	exon	392706818	392706885	1000	+	.	transcript_id "STRG.28959.2"; gene_id "STRG.28959";
chr3D	StringTie	exon	392706973	392707114	1000	+	.	transcript_id "STRG.28959.2"; gene_id "STRG.28959";
chr3D	StringTie	exon	392707196	392707276	1000	+	.	transcript_id "STRG.28959.2"; gene_id "STRG.28959";
chr3D	StringTie	exon	392707376	392707468	1000	+	.	transcript_id "STRG.28959.2"; gene_id "STRG.28959";
chr3D	StringTie	exon	392707546	392708080	1000	+	.	transcript_id "STRG.28959.2"; gene_id "STRG.28959";
chr3D	StringTie	transcript	392707998	392719426	1000	-	.	transcript_id "STRG.28960.1"; gene_id "STRG.28960"
chr3D	StringTie	exon	392707998	392708429	1000	-	.	transcript_id "STRG.28960.1"; gene_id "STRG.28960";
chr3D	StringTie	exon	392708512	392708563	1000	-	.	transcript_id "STRG.28960.1"; gene_id "STRG.28960";
chr3D	StringTie	exon	392709116	392709219	1000	-	.	transcript_id "STRG.28960.1"; gene_id "STRG.28960";
chr3D	StringTie	exon	392716427	392716523	1000	-	.	transcript_id "STRG.28960.1"; gene_id "STRG.28960";
chr3D	StringTie	exon	392716890	392717081	1000	-	.	transcript_id "STRG.28960.1"; gene_id "STRG.28960";
chr3D	StringTie	exon	392717633	392717758	1000	-	.	transcript_id "STRG.28960.1"; gene_id "STRG.28960";
chr3D	StringTie	exon	392718891	392719426	1000	-	.	transcript_id "STRG.28960.1"; gene_id "STRG.28960";
chr3D	StringTie	transcript	393025958	393030482	1000	-	.	transcript_id "STRG.28961.1"; gene_id "STRG.28961"
chr3D	StringTie	exon	393025958	393026718	1000	-	.	transcript_id "STRG.28961.1"; gene_id "STRG.28961";
chr3D	StringTie	exon	393026809	393027043	1000	-	.	transcript_id "STRG.28961.1"; gene_id "STRG.28961";
chr3D	StringTie	exon	393027123	393027197	1000	-	.	transcript_id "STRG.28961.1"; gene_id "STRG.28961";
chr3D	StringTie	exon	393027289	393027362	1000	-	.	transcript_id "STRG.28961.1"; gene_id "STRG.28961";
chr3D	StringTie	exon	393027481	393027568	1000	-	.	transcript_id "STRG.28961.1"; gene_id "STRG.28961";
chr3D	StringTie	exon	393027678	393027829	1000	-	.	transcript_id "STRG.28961.1"; gene_id "STRG.28961";
chr3D	StringTie	exon	393027938	393028097	1000	-	.	transcript_id "STRG.28961.1"; gene_id "STRG.28961";
chr3D	StringTie	exon	393028200	393028355	1000	-	.	transcript_id "STRG.28961.1"; gene_id "STRG.28961";
chr3D	StringTie	exon	393028444	393028653	1000	-	.	transcript_id "STRG.28961.1"; gene_id "STRG.28961";
chr3D	StringTie	exon	393028771	393029019	1000	-	.	transcript_id "STRG.28961.1"; gene_id "STRG.28961";
chr3D	StringTie	exon	393029754	393029960	1000	-	.	transcript_id "STRG.28961.1"; gene_id "STRG.28961";
chr3D	StringTie	exon	393030059	393030140	1000	-	.	transcript_id "STRG.28961.1"; gene_id "STRG.28961";
chr3D	StringTie	exon	393030333	393030482	1000	-	.	transcript_id "STRG.28961.1"; gene_id "STRG.28961";
chr3D	StringTie	transcript	393243217	393247439	1000	-	.	transcript_id "STRG.28966.1"; gene_id "STRG.28966"
chr3D	StringTie	exon	393243217	393243613	1000	-	.	transcript_id "STRG.28966.1"; gene_id "STRG.28966";
chr3D	StringTie	exon	393244382	393244693	1000	-	.	transcript_id "STRG.28966.1"; gene_id "STRG.28966";
chr3D	StringTie	exon	393244778	393245002	1000	-	.	transcript_id "STRG.28966.1"; gene_id "STRG.28966";
chr3D	StringTie	exon	393245145	393245303	1000	-	.	transcript_id "STRG.28966.1"; gene_id "STRG.28966";
chr3D	StringTie	exon	393245385	393245488	1000	-	.	transcript_id "STRG.28966.1"; gene_id "STRG.28966";
chr3D	StringTie	exon	393245581	393245698	1000	-	.	transcript_id "STRG.28966.1"; gene_id "STRG.28966";
chr3D	StringTie	exon	393245826	393245914	1000	-	.	transcript_id "STRG.28966.1"; gene_id "STRG.28966";
chr3D	StringTie	exon	393245997	393246072	1000	-	.	transcript_id "STRG.28966.1"; gene_id "STRG.28966";
chr3D	StringTie	exon	393246858	393247439	1000	-	.	transcript_id "STRG.28966.1"; gene_id "STRG.28966";
chr3D	StringTie	transcript	393700392	393713432	1000	+	.	transcript_id "STRG.28963.1"; gene_id "STRG.28963"
chr3D	StringTie	exon	393700392	393700540	1000	+	.	transcript_id "STRG.28963.1"; gene_id "STRG.28963";
chr3D	StringTie	exon	393700642	393700723	1000	+	.	transcript_id "STRG.28963.1"; gene_id "STRG.28963";
chr3D	StringTie	exon	393701340	393701442	1000	+	.	transcript_id "STRG.28963.1"; gene_id "STRG.28963";
chr3D	StringTie	exon	393702004	393702100	1000	+	.	transcript_id "STRG.28963.1"; gene_id "STRG.28963";
chr3D	StringTie	exon	393704728	393704830	1000	+	.	transcript_id "STRG.28963.1"; gene_id "STRG.28963";
chr3D	StringTie	exon	393705211	393705339	1000	+	.	transcript_id "STRG.28963.1"; gene_id "STRG.28963";
chr3D	StringTie	exon	393706478	393706525	1000	+	.	transcript_id "STRG.28963.1"; gene_id "STRG.28963";
chr3D	StringTie	exon	393707682	393707779	1000	+	.	transcript_id "STRG.28963.1"; gene_id "STRG.28963";
chr3D	StringTie	exon	393707870	393707935	1000	+	.	transcript_id "STRG.28963.1"; gene_id "STRG.28963";
chr3D	StringTie	exon	393708631	393708790	1000	+	.	transcript_id "STRG.28963.1"; gene_id "STRG.28963";
chr3D	StringTie	exon	393708901	393709008	1000	+	.	transcript_id "STRG.28963.1"; gene_id "STRG.28963";
chr3D	StringTie	exon	393709864	393709913	1000	+	.	transcript_id "STRG.28963.1"; gene_id "STRG.28963";
chr3D	StringTie	exon	393710739	393710773	1000	+	.	transcript_id "STRG.28963.1"; gene_id "STRG.28963";
chr3D	StringTie	exon	393710877	393710935	1000	+	.	transcript_id "STRG.28963.1"; gene_id "STRG.28963";
chr3D	StringTie	exon	393711714	393711875	1000	+	.	transcript_id "STRG.28963.1"; gene_id "STRG.28963";
chr3D	StringTie	exon	393711958	393712046	1000	+	.	transcript_id "STRG.28963.1"; gene_id "STRG.28963";
chr3D	StringTie	exon	393712115	393712214	1000	+	.	transcript_id "STRG.28963.1"; gene_id "STRG.28963";
chr3D	StringTie	exon	393712551	393712668	1000	+	.	transcript_id "STRG.28963.1"; gene_id "STRG.28963";
chr3D	StringTie	exon	393712908	393713432	1000	+	.	transcript_id "STRG.28963.1"; gene_id "STRG.28963";
chr3D	StringTie	transcript	394009316	394010993	1000	-	.	transcript_id "STRG.28962.1"; gene_id "STRG.28962"
chr3D	StringTie	exon	394009316	394010159	1000	-	.	transcript_id "STRG.28962.1"; gene_id "STRG.28962";
chr3D	StringTie	exon	394010304	394010433	1000	-	.	transcript_id "STRG.28962.1"; gene_id "STRG.28962";
chr3D	StringTie	exon	394010614	394010993	1000	-	.	transcript_id "STRG.28962.1"; gene_id "STRG.28962";
chr3D	StringTie	transcript	394079880	394083147	1000	+	.	transcript_id "STRG.28964.1"; gene_id "STRG.28964"
chr3D	StringTie	exon	394079880	394080140	1000	+	.	transcript_id "STRG.28964.1"; gene_id "STRG.28964";
chr3D	StringTie	exon	394081939	394082054	1000	+	.	transcript_id "STRG.28964.1"; gene_id "STRG.28964";
chr3D	StringTie	exon	394082231	394083147	1000	+	.	transcript_id "STRG.28964.1"; gene_id "STRG.28964";
chr3D	StringTie	transcript	394130504	394132591	1000	+	.	transcript_id "STRG.28965.1"; gene_id "STRG.28965"
chr3D	StringTie	exon	394130504	394131089	1000	+	.	transcript_id "STRG.28965.1"; gene_id "STRG.28965";
chr3D	StringTie	exon	394131190	394131276	1000	+	.	transcript_id "STRG.28965.1"; gene_id "STRG.28965";
chr3D	StringTie	exon	394131367	394131423	1000	+	.	transcript_id "STRG.28965.1"; gene_id "STRG.28965";
chr3D	StringTie	exon	394131516	394131754	1000	+	.	transcript_id "STRG.28965.1"; gene_id "STRG.28965";
chr3D	StringTie	exon	394131866	394132071	1000	+	.	transcript_id "STRG.28965.1"; gene_id "STRG.28965";
chr3D	StringTie	exon	394132178	394132591	1000	+	.	transcript_id "STRG.28965.1"; gene_id "STRG.28965";
chr3D	StringTie	transcript	394156771	394164295	1000	+	.	transcript_id "STRG.28969.1"; gene_id "STRG.28969"
chr3D	StringTie	exon	394156771	394157255	1000	+	.	transcript_id "STRG.28969.1"; gene_id "STRG.28969";
chr3D	StringTie	exon	394159435	394159516	1000	+	.	transcript_id "STRG.28969.1"; gene_id "STRG.28969";
chr3D	StringTie	exon	394159600	394159669	1000	+	.	transcript_id "STRG.28969.1"; gene_id "STRG.28969";
chr3D	StringTie	exon	394159782	394159881	1000	+	.	transcript_id "STRG.28969.1"; gene_id "STRG.28969";
chr3D	StringTie	exon	394159965	394160061	1000	+	.	transcript_id "STRG.28969.1"; gene_id "STRG.28969";
chr3D	StringTie	exon	394160155	394160265	1000	+	.	transcript_id "STRG.28969.1"; gene_id "STRG.28969";
chr3D	StringTie	exon	394160361	394160394	1000	+	.	transcript_id "STRG.28969.1"; gene_id "STRG.28969";
chr3D	StringTie	exon	394160484	394160536	1000	+	.	transcript_id "STRG.28969.1"; gene_id "STRG.28969";
chr3D	StringTie	exon	394160632	394160681	1000	+	.	transcript_id "STRG.28969.1"; gene_id "STRG.28969";
chr3D	StringTie	exon	394160926	394160980	1000	+	.	transcript_id "STRG.28969.1"; gene_id "STRG.28969";
chr3D	StringTie	exon	394161081	394161256	1000	+	.	transcript_id "STRG.28969.1"; gene_id "STRG.28969";
chr3D	StringTie	exon	394161420	394161742	1000	+	.	transcript_id "STRG.28969.1"; gene_id "STRG.28969";
chr3D	StringTie	exon	394161833	394162318	1000	+	.	transcript_id "STRG.28969.1"; gene_id "STRG.28969";
chr3D	StringTie	exon	394162410	394162873	1000	+	.	transcript_id "STRG.28969.1"; gene_id "STRG.28969";
chr3D	StringTie	exon	394163900	394164295	1000	+	.	transcript_id "STRG.28969.1"; gene_id "STRG.28969";
chr3D	StringTie	transcript	394156771	394164295	1000	+	.	transcript_id "STRG.28969.2"; gene_id "STRG.28969"
chr3D	StringTie	exon	394156771	394157255	1000	+	.	transcript_id "STRG.28969.2"; gene_id "STRG.28969";
chr3D	StringTie	exon	394159435	394159516	1000	+	.	transcript_id "STRG.28969.2"; gene_id "STRG.28969";
chr3D	StringTie	exon	394159600	394159881	1000	+	.	transcript_id "STRG.28969.2"; gene_id "STRG.28969";
chr3D	StringTie	exon	394159965	394160061	1000	+	.	transcript_id "STRG.28969.2"; gene_id "STRG.28969";
chr3D	StringTie	exon	394160155	394160265	1000	+	.	transcript_id "STRG.28969.2"; gene_id "STRG.28969";
chr3D	StringTie	exon	394160361	394160394	1000	+	.	transcript_id "STRG.28969.2"; gene_id "STRG.28969";
chr3D	StringTie	exon	394160484	394160536	1000	+	.	transcript_id "STRG.28969.2"; gene_id "STRG.28969";
chr3D	StringTie	exon	394160632	394160681	1000	+	.	transcript_id "STRG.28969.2"; gene_id "STRG.28969";
chr3D	StringTie	exon	394160926	394160980	1000	+	.	transcript_id "STRG.28969.2"; gene_id "STRG.28969";
chr3D	StringTie	exon	394161081	394161256	1000	+	.	transcript_id "STRG.28969.2"; gene_id "STRG.28969";
chr3D	StringTie	exon	394161420	394161742	1000	+	.	transcript_id "STRG.28969.2"; gene_id "STRG.28969";
chr3D	StringTie	exon	394161833	394162318	1000	+	.	transcript_id "STRG.28969.2"; gene_id "STRG.28969";
chr3D	StringTie	exon	394162410	394162873	1000	+	.	transcript_id "STRG.28969.2"; gene_id "STRG.28969";
chr3D	StringTie	exon	394163900	394164295	1000	+	.	transcript_id "STRG.28969.2"; gene_id "STRG.28969";
chr3D	StringTie	transcript	394157500	394164295	1000	+	.	transcript_id "STRG.28969.3"; gene_id "STRG.28969"
chr3D	StringTie	exon	394157500	394157567	1000	+	.	transcript_id "STRG.28969.3"; gene_id "STRG.28969";
chr3D	StringTie	exon	394159435	394159516	1000	+	.	transcript_id "STRG.28969.3"; gene_id "STRG.28969";
chr3D	StringTie	exon	394159600	394159669	1000	+	.	transcript_id "STRG.28969.3"; gene_id "STRG.28969";
chr3D	StringTie	exon	394159782	394159881	1000	+	.	transcript_id "STRG.28969.3"; gene_id "STRG.28969";
chr3D	StringTie	exon	394159965	394160061	1000	+	.	transcript_id "STRG.28969.3"; gene_id "STRG.28969";
chr3D	StringTie	exon	394160155	394160265	1000	+	.	transcript_id "STRG.28969.3"; gene_id "STRG.28969";
chr3D	StringTie	exon	394160361	394160394	1000	+	.	transcript_id "STRG.28969.3"; gene_id "STRG.28969";
chr3D	StringTie	exon	394160484	394160536	1000	+	.	transcript_id "STRG.28969.3"; gene_id "STRG.28969";
chr3D	StringTie	exon	394160632	394160681	1000	+	.	transcript_id "STRG.28969.3"; gene_id "STRG.28969";
chr3D	StringTie	exon	394160926	394160980	1000	+	.	transcript_id "STRG.28969.3"; gene_id "STRG.28969";
chr3D	StringTie	exon	394161081	394161256	1000	+	.	transcript_id "STRG.28969.3"; gene_id "STRG.28969";
chr3D	StringTie	exon	394161420	394161742	1000	+	.	transcript_id "STRG.28969.3"; gene_id "STRG.28969";
chr3D	StringTie	exon	394161833	394162318	1000	+	.	transcript_id "STRG.28969.3"; gene_id "STRG.28969";
chr3D	StringTie	exon	394162410	394162873	1000	+	.	transcript_id "STRG.28969.3"; gene_id "STRG.28969";
chr3D	StringTie	exon	394163900	394164295	1000	+	.	transcript_id "STRG.28969.3"; gene_id "STRG.28969";
chr3D	StringTie	transcript	394157500	394164295	1000	+	.	transcript_id "STRG.28969.4"; gene_id "STRG.28969"
chr3D	StringTie	exon	394157500	394157567	1000	+	.	transcript_id "STRG.28969.4"; gene_id "STRG.28969";
chr3D	StringTie	exon	394159435	394159516	1000	+	.	transcript_id "STRG.28969.4"; gene_id "STRG.28969";
chr3D	StringTie	exon	394159600	394159881	1000	+	.	transcript_id "STRG.28969.4"; gene_id "STRG.28969";
chr3D	StringTie	exon	394159965	394160061	1000	+	.	transcript_id "STRG.28969.4"; gene_id "STRG.28969";
chr3D	StringTie	exon	394160155	394160265	1000	+	.	transcript_id "STRG.28969.4"; gene_id "STRG.28969";
chr3D	StringTie	exon	394160361	394160394	1000	+	.	transcript_id "STRG.28969.4"; gene_id "STRG.28969";
chr3D	StringTie	exon	394160484	394160536	1000	+	.	transcript_id "STRG.28969.4"; gene_id "STRG.28969";
chr3D	StringTie	exon	394160632	394160681	1000	+	.	transcript_id "STRG.28969.4"; gene_id "STRG.28969";
chr3D	StringTie	exon	394160926	394160980	1000	+	.	transcript_id "STRG.28969.4"; gene_id "STRG.28969";
chr3D	StringTie	exon	394161081	394161256	1000	+	.	transcript_id "STRG.28969.4"; gene_id "STRG.28969";
chr3D	StringTie	exon	394161420	394161742	1000	+	.	transcript_id "STRG.28969.4"; gene_id "STRG.28969";
chr3D	StringTie	exon	394161833	394162318	1000	+	.	transcript_id "STRG.28969.4"; gene_id "STRG.28969";
chr3D	StringTie	exon	394162410	394162873	1000	+	.	transcript_id "STRG.28969.4"; gene_id "STRG.28969";
chr3D	StringTie	exon	394163900	394164295	1000	+	.	transcript_id "STRG.28969.4"; gene_id "STRG.28969";
chr3D	StringTie	transcript	394684302	394687142	1000	+	.	transcript_id "STRG.28967.1"; gene_id "STRG.28967"
chr3D	StringTie	exon	394684302	394685180	1000	+	.	transcript_id "STRG.28967.1"; gene_id "STRG.28967";
chr3D	StringTie	exon	394685265	394685342	1000	+	.	transcript_id "STRG.28967.1"; gene_id "STRG.28967";
chr3D	StringTie	exon	394685439	394685535	1000	+	.	transcript_id "STRG.28967.1"; gene_id "STRG.28967";
chr3D	StringTie	exon	394685622	394686134	1000	+	.	transcript_id "STRG.28967.1"; gene_id "STRG.28967";
chr3D	StringTie	exon	394686213	394686371	1000	+	.	transcript_id "STRG.28967.1"; gene_id "STRG.28967";
chr3D	StringTie	exon	394686855	394687142	1000	+	.	transcript_id "STRG.28967.1"; gene_id "STRG.28967";
chr3D	StringTie	transcript	394992702	394997271	1000	-	.	transcript_id "STRG.28968.1"; gene_id "STRG.28968"
chr3D	StringTie	exon	394992702	394993049	1000	-	.	transcript_id "STRG.28968.1"; gene_id "STRG.28968";
chr3D	StringTie	exon	394993158	394993301	1000	-	.	transcript_id "STRG.28968.1"; gene_id "STRG.28968";
chr3D	StringTie	exon	394993384	394993448	1000	-	.	transcript_id "STRG.28968.1"; gene_id "STRG.28968";
chr3D	StringTie	exon	394993524	394993616	1000	-	.	transcript_id "STRG.28968.1"; gene_id "STRG.28968";
chr3D	StringTie	exon	394994323	394994432	1000	-	.	transcript_id "STRG.28968.1"; gene_id "STRG.28968";
chr3D	StringTie	exon	394994518	394994603	1000	-	.	transcript_id "STRG.28968.1"; gene_id "STRG.28968";
chr3D	StringTie	exon	394994909	394994990	1000	-	.	transcript_id "STRG.28968.1"; gene_id "STRG.28968";
chr3D	StringTie	exon	394995095	394995186	1000	-	.	transcript_id "STRG.28968.1"; gene_id "STRG.28968";
chr3D	StringTie	exon	394995281	394995367	1000	-	.	transcript_id "STRG.28968.1"; gene_id "STRG.28968";
chr3D	StringTie	exon	394995580	394995643	1000	-	.	transcript_id "STRG.28968.1"; gene_id "STRG.28968";
chr3D	StringTie	exon	394995752	394995795	1000	-	.	transcript_id "STRG.28968.1"; gene_id "STRG.28968";
chr3D	StringTie	exon	394995892	394995942	1000	-	.	transcript_id "STRG.28968.1"; gene_id "STRG.28968";
chr3D	StringTie	exon	394996105	394996152	1000	-	.	transcript_id "STRG.28968.1"; gene_id "STRG.28968";
chr3D	StringTie	exon	394996345	394996401	1000	-	.	transcript_id "STRG.28968.1"; gene_id "STRG.28968";
chr3D	StringTie	exon	394996545	394996635	1000	-	.	transcript_id "STRG.28968.1"; gene_id "STRG.28968";
chr3D	StringTie	exon	394996732	394996850	1000	-	.	transcript_id "STRG.28968.1"; gene_id "STRG.28968";
chr3D	StringTie	exon	394997071	394997271	1000	-	.	transcript_id "STRG.28968.1"; gene_id "STRG.28968";
chr3D	StringTie	transcript	395641642	395647122	1000	-	.	transcript_id "STRG.28970.1"; gene_id "STRG.28970"
chr3D	StringTie	exon	395641642	395642246	1000	-	.	transcript_id "STRG.28970.1"; gene_id "STRG.28970";
chr3D	StringTie	exon	395642405	395642492	1000	-	.	transcript_id "STRG.28970.1"; gene_id "STRG.28970";
chr3D	StringTie	exon	395643434	395643592	1000	-	.	transcript_id "STRG.28970.1"; gene_id "STRG.28970";
chr3D	StringTie	exon	395643892	395644136	1000	-	.	transcript_id "STRG.28970.1"; gene_id "STRG.28970";
chr3D	StringTie	exon	395644498	395644695	1000	-	.	transcript_id "STRG.28970.1"; gene_id "STRG.28970";
chr3D	StringTie	exon	395645527	395646001	1000	-	.	transcript_id "STRG.28970.1"; gene_id "STRG.28970";
chr3D	StringTie	exon	395646718	395647122	1000	-	.	transcript_id "STRG.28970.1"; gene_id "STRG.28970";
chr3D	StringTie	transcript	395717728	395721566	1000	-	.	transcript_id "STRG.28972.1"; gene_id "STRG.28972"
chr3D	StringTie	exon	395717728	395718090	1000	-	.	transcript_id "STRG.28972.1"; gene_id "STRG.28972";
chr3D	StringTie	exon	395718620	395718670	1000	-	.	transcript_id "STRG.28972.1"; gene_id "STRG.28972";
chr3D	StringTie	exon	395718762	395718878	1000	-	.	transcript_id "STRG.28972.1"; gene_id "STRG.28972";
chr3D	StringTie	exon	395718956	395719030	1000	-	.	transcript_id "STRG.28972.1"; gene_id "STRG.28972";
chr3D	StringTie	exon	395719113	395719181	1000	-	.	transcript_id "STRG.28972.1"; gene_id "STRG.28972";
chr3D	StringTie	exon	395719259	395719290	1000	-	.	transcript_id "STRG.28972.1"; gene_id "STRG.28972";
chr3D	StringTie	exon	395719490	395719568	1000	-	.	transcript_id "STRG.28972.1"; gene_id "STRG.28972";
chr3D	StringTie	exon	395719657	395719698	1000	-	.	transcript_id "STRG.28972.1"; gene_id "STRG.28972";
chr3D	StringTie	exon	395719807	395719858	1000	-	.	transcript_id "STRG.28972.1"; gene_id "STRG.28972";
chr3D	StringTie	exon	395719945	395720024	1000	-	.	transcript_id "STRG.28972.1"; gene_id "STRG.28972";
chr3D	StringTie	exon	395720562	395720923	1000	-	.	transcript_id "STRG.28972.1"; gene_id "STRG.28972";
chr3D	StringTie	exon	395721351	395721566	1000	-	.	transcript_id "STRG.28972.1"; gene_id "STRG.28972";
chr3D	StringTie	transcript	396161243	396165754	1000	+	.	transcript_id "STRG.28971.1"; gene_id "STRG.28971"
chr3D	StringTie	exon	396161243	396161807	1000	+	.	transcript_id "STRG.28971.1"; gene_id "STRG.28971";
chr3D	StringTie	exon	396161900	396161991	1000	+	.	transcript_id "STRG.28971.1"; gene_id "STRG.28971";
chr3D	StringTie	exon	396162276	396162372	1000	+	.	transcript_id "STRG.28971.1"; gene_id "STRG.28971";
chr3D	StringTie	exon	396163079	396163901	1000	+	.	transcript_id "STRG.28971.1"; gene_id "STRG.28971";
chr3D	StringTie	exon	396163994	396164127	1000	+	.	transcript_id "STRG.28971.1"; gene_id "STRG.28971";
chr3D	StringTie	exon	396164474	396165754	1000	+	.	transcript_id "STRG.28971.1"; gene_id "STRG.28971";
chr3D	StringTie	transcript	396161243	396165754	1000	+	.	transcript_id "STRG.28971.2"; gene_id "STRG.28971"
chr3D	StringTie	exon	396161243	396161807	1000	+	.	transcript_id "STRG.28971.2"; gene_id "STRG.28971";
chr3D	StringTie	exon	396161900	396161991	1000	+	.	transcript_id "STRG.28971.2"; gene_id "STRG.28971";
chr3D	StringTie	exon	396162276	396162372	1000	+	.	transcript_id "STRG.28971.2"; gene_id "STRG.28971";
chr3D	StringTie	exon	396162909	396163901	1000	+	.	transcript_id "STRG.28971.2"; gene_id "STRG.28971";
chr3D	StringTie	exon	396163994	396164127	1000	+	.	transcript_id "STRG.28971.2"; gene_id "STRG.28971";
chr3D	StringTie	exon	396164474	396165754	1000	+	.	transcript_id "STRG.28971.2"; gene_id "STRG.28971";
chr3D	StringTie	transcript	396161243	396165754	1000	+	.	transcript_id "STRG.28971.3"; gene_id "STRG.28971"
chr3D	StringTie	exon	396161243	396161807	1000	+	.	transcript_id "STRG.28971.3"; gene_id "STRG.28971";
chr3D	StringTie	exon	396161900	396161991	1000	+	.	transcript_id "STRG.28971.3"; gene_id "STRG.28971";
chr3D	StringTie	exon	396162276	396162372	1000	+	.	transcript_id "STRG.28971.3"; gene_id "STRG.28971";
chr3D	StringTie	exon	396163079	396163901	1000	+	.	transcript_id "STRG.28971.3"; gene_id "STRG.28971";
chr3D	StringTie	exon	396163994	396164386	1000	+	.	transcript_id "STRG.28971.3"; gene_id "STRG.28971";
chr3D	StringTie	exon	396164474	396165754	1000	+	.	transcript_id "STRG.28971.3"; gene_id "STRG.28971";
chr3D	StringTie	transcript	396166478	396174157	1000	-	.	transcript_id "STRG.28974.1"; gene_id "STRG.28974"
chr3D	StringTie	exon	396166478	396166847	1000	-	.	transcript_id "STRG.28974.1"; gene_id "STRG.28974";
chr3D	StringTie	exon	396167412	396167558	1000	-	.	transcript_id "STRG.28974.1"; gene_id "STRG.28974";
chr3D	StringTie	exon	396168384	396168512	1000	-	.	transcript_id "STRG.28974.1"; gene_id "STRG.28974";
chr3D	StringTie	exon	396168615	396168692	1000	-	.	transcript_id "STRG.28974.1"; gene_id "STRG.28974";
chr3D	StringTie	exon	396169300	396169413	1000	-	.	transcript_id "STRG.28974.1"; gene_id "STRG.28974";
chr3D	StringTie	exon	396169500	396169571	1000	-	.	transcript_id "STRG.28974.1"; gene_id "STRG.28974";
chr3D	StringTie	exon	396169650	396169811	1000	-	.	transcript_id "STRG.28974.1"; gene_id "STRG.28974";
chr3D	StringTie	exon	396170434	396170530	1000	-	.	transcript_id "STRG.28974.1"; gene_id "STRG.28974";
chr3D	StringTie	exon	396171719	396171861	1000	-	.	transcript_id "STRG.28974.1"; gene_id "STRG.28974";
chr3D	StringTie	exon	396172557	396172661	1000	-	.	transcript_id "STRG.28974.1"; gene_id "STRG.28974";
chr3D	StringTie	exon	396173209	396173319	1000	-	.	transcript_id "STRG.28974.1"; gene_id "STRG.28974";
chr3D	StringTie	exon	396173752	396174157	1000	-	.	transcript_id "STRG.28974.1"; gene_id "STRG.28974";
chr3D	StringTie	transcript	396166478	396174157	1000	-	.	transcript_id "STRG.28974.2"; gene_id "STRG.28974"
chr3D	StringTie	exon	396166478	396166847	1000	-	.	transcript_id "STRG.28974.2"; gene_id "STRG.28974";
chr3D	StringTie	exon	396167412	396167558	1000	-	.	transcript_id "STRG.28974.2"; gene_id "STRG.28974";
chr3D	StringTie	exon	396168384	396168512	1000	-	.	transcript_id "STRG.28974.2"; gene_id "STRG.28974";
chr3D	StringTie	exon	396168615	396168692	1000	-	.	transcript_id "STRG.28974.2"; gene_id "STRG.28974";
chr3D	StringTie	exon	396169300	396169413	1000	-	.	transcript_id "STRG.28974.2"; gene_id "STRG.28974";
chr3D	StringTie	exon	396169500	396169571	1000	-	.	transcript_id "STRG.28974.2"; gene_id "STRG.28974";
chr3D	StringTie	exon	396169650	396169811	1000	-	.	transcript_id "STRG.28974.2"; gene_id "STRG.28974";
chr3D	StringTie	exon	396170434	396170530	1000	-	.	transcript_id "STRG.28974.2"; gene_id "STRG.28974";
chr3D	StringTie	exon	396171719	396171861	1000	-	.	transcript_id "STRG.28974.2"; gene_id "STRG.28974";
chr3D	StringTie	exon	396172054	396172094	1000	-	.	transcript_id "STRG.28974.2"; gene_id "STRG.28974";
chr3D	StringTie	exon	396172557	396172661	1000	-	.	transcript_id "STRG.28974.2"; gene_id "STRG.28974";
chr3D	StringTie	exon	396173209	396173319	1000	-	.	transcript_id "STRG.28974.2"; gene_id "STRG.28974";
chr3D	StringTie	exon	396173752	396174157	1000	-	.	transcript_id "STRG.28974.2"; gene_id "STRG.28974";
chr3D	StringTie	transcript	396210483	396213601	1000	-	.	transcript_id "STRG.28973.1"; gene_id "STRG.28973"
chr3D	StringTie	exon	396210483	396211072	1000	-	.	transcript_id "STRG.28973.1"; gene_id "STRG.28973";
chr3D	StringTie	exon	396211789	396211868	1000	-	.	transcript_id "STRG.28973.1"; gene_id "STRG.28973";
chr3D	StringTie	exon	396211957	396212589	1000	-	.	transcript_id "STRG.28973.1"; gene_id "STRG.28973";
chr3D	StringTie	exon	396212786	396212975	1000	-	.	transcript_id "STRG.28973.1"; gene_id "STRG.28973";
chr3D	StringTie	exon	396213067	396213601	1000	-	.	transcript_id "STRG.28973.1"; gene_id "STRG.28973";
chr3D	StringTie	transcript	396210483	396213601	1000	-	.	transcript_id "STRG.28973.2"; gene_id "STRG.28973"
chr3D	StringTie	exon	396210483	396211868	1000	-	.	transcript_id "STRG.28973.2"; gene_id "STRG.28973";
chr3D	StringTie	exon	396211957	396212589	1000	-	.	transcript_id "STRG.28973.2"; gene_id "STRG.28973";
chr3D	StringTie	exon	396212786	396212975	1000	-	.	transcript_id "STRG.28973.2"; gene_id "STRG.28973";
chr3D	StringTie	exon	396213067	396213601	1000	-	.	transcript_id "STRG.28973.2"; gene_id "STRG.28973";
chr3D	StringTie	transcript	396543358	396554725	1000	+	.	transcript_id "STRG.28975.1"; gene_id "STRG.28975"
chr3D	StringTie	exon	396543358	396543738	1000	+	.	transcript_id "STRG.28975.1"; gene_id "STRG.28975";
chr3D	StringTie	exon	396544317	396544676	1000	+	.	transcript_id "STRG.28975.1"; gene_id "STRG.28975";
chr3D	StringTie	exon	396544766	396544885	1000	+	.	transcript_id "STRG.28975.1"; gene_id "STRG.28975";
chr3D	StringTie	exon	396544968	396545081	1000	+	.	transcript_id "STRG.28975.1"; gene_id "STRG.28975";
chr3D	StringTie	exon	396545172	396545324	1000	+	.	transcript_id "STRG.28975.1"; gene_id "STRG.28975";
chr3D	StringTie	exon	396545399	396545499	1000	+	.	transcript_id "STRG.28975.1"; gene_id "STRG.28975";
chr3D	StringTie	exon	396545728	396545824	1000	+	.	transcript_id "STRG.28975.1"; gene_id "STRG.28975";
chr3D	StringTie	exon	396546268	396546377	1000	+	.	transcript_id "STRG.28975.1"; gene_id "STRG.28975";
chr3D	StringTie	exon	396546467	396546570	1000	+	.	transcript_id "STRG.28975.1"; gene_id "STRG.28975";
chr3D	StringTie	exon	396546668	396546847	1000	+	.	transcript_id "STRG.28975.1"; gene_id "STRG.28975";
chr3D	StringTie	exon	396546927	396547270	1000	+	.	transcript_id "STRG.28975.1"; gene_id "STRG.28975";
chr3D	StringTie	exon	396547381	396547445	1000	+	.	transcript_id "STRG.28975.1"; gene_id "STRG.28975";
chr3D	StringTie	exon	396547525	396547994	1000	+	.	transcript_id "STRG.28975.1"; gene_id "STRG.28975";
chr3D	StringTie	exon	396548312	396549166	1000	+	.	transcript_id "STRG.28975.1"; gene_id "STRG.28975";
chr3D	StringTie	exon	396549854	396550008	1000	+	.	transcript_id "STRG.28975.1"; gene_id "STRG.28975";
chr3D	StringTie	exon	396550126	396550287	1000	+	.	transcript_id "STRG.28975.1"; gene_id "STRG.28975";
chr3D	StringTie	exon	396550540	396552069	1000	+	.	transcript_id "STRG.28975.1"; gene_id "STRG.28975";
chr3D	StringTie	exon	396552238	396552456	1000	+	.	transcript_id "STRG.28975.1"; gene_id "STRG.28975";
chr3D	StringTie	exon	396552591	396552865	1000	+	.	transcript_id "STRG.28975.1"; gene_id "STRG.28975";
chr3D	StringTie	exon	396552977	396553282	1000	+	.	transcript_id "STRG.28975.1"; gene_id "STRG.28975";
chr3D	StringTie	exon	396553407	396553674	1000	+	.	transcript_id "STRG.28975.1"; gene_id "STRG.28975";
chr3D	StringTie	exon	396553777	396554028	1000	+	.	transcript_id "STRG.28975.1"; gene_id "STRG.28975";
chr3D	StringTie	exon	396554122	396554725	1000	+	.	transcript_id "STRG.28975.1"; gene_id "STRG.28975";
chr3D	StringTie	transcript	396543358	396554725	1000	+	.	transcript_id "STRG.28975.2"; gene_id "STRG.28975"
chr3D	StringTie	exon	396543358	396543738	1000	+	.	transcript_id "STRG.28975.2"; gene_id "STRG.28975";
chr3D	StringTie	exon	396544766	396544885	1000	+	.	transcript_id "STRG.28975.2"; gene_id "STRG.28975";
chr3D	StringTie	exon	396544968	396545081	1000	+	.	transcript_id "STRG.28975.2"; gene_id "STRG.28975";
chr3D	StringTie	exon	396545172	396545324	1000	+	.	transcript_id "STRG.28975.2"; gene_id "STRG.28975";
chr3D	StringTie	exon	396545399	396545499	1000	+	.	transcript_id "STRG.28975.2"; gene_id "STRG.28975";
chr3D	StringTie	exon	396545728	396545824	1000	+	.	transcript_id "STRG.28975.2"; gene_id "STRG.28975";
chr3D	StringTie	exon	396546268	396546377	1000	+	.	transcript_id "STRG.28975.2"; gene_id "STRG.28975";
chr3D	StringTie	exon	396546467	396546570	1000	+	.	transcript_id "STRG.28975.2"; gene_id "STRG.28975";
chr3D	StringTie	exon	396546668	396546847	1000	+	.	transcript_id "STRG.28975.2"; gene_id "STRG.28975";
chr3D	StringTie	exon	396546927	396547270	1000	+	.	transcript_id "STRG.28975.2"; gene_id "STRG.28975";
chr3D	StringTie	exon	396547381	396547445	1000	+	.	transcript_id "STRG.28975.2"; gene_id "STRG.28975";
chr3D	StringTie	exon	396547525	396547994	1000	+	.	transcript_id "STRG.28975.2"; gene_id "STRG.28975";
chr3D	StringTie	exon	396548312	396549166	1000	+	.	transcript_id "STRG.28975.2"; gene_id "STRG.28975";
chr3D	StringTie	exon	396549854	396550008	1000	+	.	transcript_id "STRG.28975.2"; gene_id "STRG.28975";
chr3D	StringTie	exon	396550126	396550287	1000	+	.	transcript_id "STRG.28975.2"; gene_id "STRG.28975";
chr3D	StringTie	exon	396550540	396552069	1000	+	.	transcript_id "STRG.28975.2"; gene_id "STRG.28975";
chr3D	StringTie	exon	396552238	396552456	1000	+	.	transcript_id "STRG.28975.2"; gene_id "STRG.28975";
chr3D	StringTie	exon	396552591	396552865	1000	+	.	transcript_id "STRG.28975.2"; gene_id "STRG.28975";
chr3D	StringTie	exon	396552977	396553282	1000	+	.	transcript_id "STRG.28975.2"; gene_id "STRG.28975";
chr3D	StringTie	exon	396553407	396553674	1000	+	.	transcript_id "STRG.28975.2"; gene_id "STRG.28975";
chr3D	StringTie	exon	396553777	396554028	1000	+	.	transcript_id "STRG.28975.2"; gene_id "STRG.28975";
chr3D	StringTie	exon	396554122	396554725	1000	+	.	transcript_id "STRG.28975.2"; gene_id "STRG.28975";
chr3D	StringTie	transcript	396858979	396863168	1000	-	.	transcript_id "STRG.28977.1"; gene_id "STRG.28977"
chr3D	StringTie	exon	396858979	396859544	1000	-	.	transcript_id "STRG.28977.1"; gene_id "STRG.28977";
chr3D	StringTie	exon	396861214	396861859	1000	-	.	transcript_id "STRG.28977.1"; gene_id "STRG.28977";
chr3D	StringTie	exon	396862459	396863168	1000	-	.	transcript_id "STRG.28977.1"; gene_id "STRG.28977";
chr3D	StringTie	transcript	396863276	396870967	1000	+	.	transcript_id "STRG.28978.1"; gene_id "STRG.28978"
chr3D	StringTie	exon	396863276	396863975	1000	+	.	transcript_id "STRG.28978.1"; gene_id "STRG.28978";
chr3D	StringTie	exon	396864647	396865005	1000	+	.	transcript_id "STRG.28978.1"; gene_id "STRG.28978";
chr3D	StringTie	exon	396865689	396865859	1000	+	.	transcript_id "STRG.28978.1"; gene_id "STRG.28978";
chr3D	StringTie	exon	396866758	396866882	1000	+	.	transcript_id "STRG.28978.1"; gene_id "STRG.28978";
chr3D	StringTie	exon	396867389	396867437	1000	+	.	transcript_id "STRG.28978.1"; gene_id "STRG.28978";
chr3D	StringTie	exon	396868351	396868509	1000	+	.	transcript_id "STRG.28978.1"; gene_id "STRG.28978";
chr3D	StringTie	exon	396869244	396869326	1000	+	.	transcript_id "STRG.28978.1"; gene_id "STRG.28978";
chr3D	StringTie	exon	396869495	396869566	1000	+	.	transcript_id "STRG.28978.1"; gene_id "STRG.28978";
chr3D	StringTie	exon	396869926	396870075	1000	+	.	transcript_id "STRG.28978.1"; gene_id "STRG.28978";
chr3D	StringTie	exon	396870334	396870967	1000	+	.	transcript_id "STRG.28978.1"; gene_id "STRG.28978";
chr3D	StringTie	transcript	397276428	397284768	1000	+	.	transcript_id "STRG.28976.1"; gene_id "STRG.28976"
chr3D	StringTie	exon	397276428	397276728	1000	+	.	transcript_id "STRG.28976.1"; gene_id "STRG.28976";
chr3D	StringTie	exon	397282630	397283262	1000	+	.	transcript_id "STRG.28976.1"; gene_id "STRG.28976";
chr3D	StringTie	exon	397283367	397283433	1000	+	.	transcript_id "STRG.28976.1"; gene_id "STRG.28976";
chr3D	StringTie	exon	397283511	397283584	1000	+	.	transcript_id "STRG.28976.1"; gene_id "STRG.28976";
chr3D	StringTie	exon	397283689	397283907	1000	+	.	transcript_id "STRG.28976.1"; gene_id "STRG.28976";
chr3D	StringTie	exon	397283992	397284129	1000	+	.	transcript_id "STRG.28976.1"; gene_id "STRG.28976";
chr3D	StringTie	exon	397284302	397284768	1000	+	.	transcript_id "STRG.28976.1"; gene_id "STRG.28976";
chr3D	StringTie	transcript	397360835	397363015	1000	+	.	transcript_id "STRG.28979.1"; gene_id "STRG.28979"
chr3D	StringTie	exon	397360835	397361232	1000	+	.	transcript_id "STRG.28979.1"; gene_id "STRG.28979";
chr3D	StringTie	exon	397361345	397361741	1000	+	.	transcript_id "STRG.28979.1"; gene_id "STRG.28979";
chr3D	StringTie	exon	397362098	397362381	1000	+	.	transcript_id "STRG.28979.1"; gene_id "STRG.28979";
chr3D	StringTie	exon	397362503	397363015	1000	+	.	transcript_id "STRG.28979.1"; gene_id "STRG.28979";
chr3D	StringTie	transcript	397831381	397836183	1000	+	.	transcript_id "STRG.28980.1"; gene_id "STRG.28980"
chr3D	StringTie	exon	397831381	397831659	1000	+	.	transcript_id "STRG.28980.1"; gene_id "STRG.28980";
chr3D	StringTie	exon	397832420	397833004	1000	+	.	transcript_id "STRG.28980.1"; gene_id "STRG.28980";
chr3D	StringTie	exon	397834132	397834477	1000	+	.	transcript_id "STRG.28980.1"; gene_id "STRG.28980";
chr3D	StringTie	exon	397834556	397834633	1000	+	.	transcript_id "STRG.28980.1"; gene_id "STRG.28980";
chr3D	StringTie	exon	397835843	397836183	1000	+	.	transcript_id "STRG.28980.1"; gene_id "STRG.28980";
chr3D	StringTie	transcript	397833242	397836183	1000	+	.	transcript_id "STRG.28980.2"; gene_id "STRG.28980"
chr3D	StringTie	exon	397833242	397834477	1000	+	.	transcript_id "STRG.28980.2"; gene_id "STRG.28980";
chr3D	StringTie	exon	397834556	397834633	1000	+	.	transcript_id "STRG.28980.2"; gene_id "STRG.28980";
chr3D	StringTie	exon	397835843	397836183	1000	+	.	transcript_id "STRG.28980.2"; gene_id "STRG.28980";
chr3D	StringTie	transcript	397833352	397836183	1000	+	.	transcript_id "STRG.28980.3"; gene_id "STRG.28980"
chr3D	StringTie	exon	397833352	397833777	1000	+	.	transcript_id "STRG.28980.3"; gene_id "STRG.28980";
chr3D	StringTie	exon	397834132	397834477	1000	+	.	transcript_id "STRG.28980.3"; gene_id "STRG.28980";
chr3D	StringTie	exon	397834556	397834633	1000	+	.	transcript_id "STRG.28980.3"; gene_id "STRG.28980";
chr3D	StringTie	exon	397835843	397836183	1000	+	.	transcript_id "STRG.28980.3"; gene_id "STRG.28980";
chr3D	StringTie	transcript	398106393	398109339	1000	-	.	transcript_id "STRG.28981.1"; gene_id "STRG.28981"
chr3D	StringTie	exon	398106393	398106916	1000	-	.	transcript_id "STRG.28981.1"; gene_id "STRG.28981";
chr3D	StringTie	exon	398107194	398107293	1000	-	.	transcript_id "STRG.28981.1"; gene_id "STRG.28981";
chr3D	StringTie	exon	398108209	398108296	1000	-	.	transcript_id "STRG.28981.1"; gene_id "STRG.28981";
chr3D	StringTie	exon	398108880	398109339	1000	-	.	transcript_id "STRG.28981.1"; gene_id "STRG.28981";
chr3D	StringTie	transcript	398181449	398191190	1000	+	.	transcript_id "STRG.28982.1"; gene_id "STRG.28982"
chr3D	StringTie	exon	398181449	398181847	1000	+	.	transcript_id "STRG.28982.1"; gene_id "STRG.28982";
chr3D	StringTie	exon	398182524	398182623	1000	+	.	transcript_id "STRG.28982.1"; gene_id "STRG.28982";
chr3D	StringTie	exon	398183406	398183501	1000	+	.	transcript_id "STRG.28982.1"; gene_id "STRG.28982";
chr3D	StringTie	exon	398183578	398183630	1000	+	.	transcript_id "STRG.28982.1"; gene_id "STRG.28982";
chr3D	StringTie	exon	398190627	398190675	1000	+	.	transcript_id "STRG.28982.1"; gene_id "STRG.28982";
chr3D	StringTie	exon	398190771	398190818	1000	+	.	transcript_id "STRG.28982.1"; gene_id "STRG.28982";
chr3D	StringTie	exon	398190932	398191190	1000	+	.	transcript_id "STRG.28982.1"; gene_id "STRG.28982";
chr3D	StringTie	transcript	398181449	398192732	1000	+	.	transcript_id "STRG.28982.2"; gene_id "STRG.28982"
chr3D	StringTie	exon	398181449	398181847	1000	+	.	transcript_id "STRG.28982.2"; gene_id "STRG.28982";
chr3D	StringTie	exon	398182524	398182623	1000	+	.	transcript_id "STRG.28982.2"; gene_id "STRG.28982";
chr3D	StringTie	exon	398183406	398183501	1000	+	.	transcript_id "STRG.28982.2"; gene_id "STRG.28982";
chr3D	StringTie	exon	398183578	398183630	1000	+	.	transcript_id "STRG.28982.2"; gene_id "STRG.28982";
chr3D	StringTie	exon	398190627	398190675	1000	+	.	transcript_id "STRG.28982.2"; gene_id "STRG.28982";
chr3D	StringTie	exon	398190771	398190818	1000	+	.	transcript_id "STRG.28982.2"; gene_id "STRG.28982";
chr3D	StringTie	exon	398190932	398191007	1000	+	.	transcript_id "STRG.28982.2"; gene_id "STRG.28982";
chr3D	StringTie	exon	398191074	398192732	1000	+	.	transcript_id "STRG.28982.2"; gene_id "STRG.28982";
chr3D	StringTie	transcript	398629192	398635456	1000	-	.	transcript_id "STRG.28983.1"; gene_id "STRG.28983"
chr3D	StringTie	exon	398629192	398630191	1000	-	.	transcript_id "STRG.28983.1"; gene_id "STRG.28983";
chr3D	StringTie	exon	398630508	398630663	1000	-	.	transcript_id "STRG.28983.1"; gene_id "STRG.28983";
chr3D	StringTie	exon	398631143	398631355	1000	-	.	transcript_id "STRG.28983.1"; gene_id "STRG.28983";
chr3D	StringTie	exon	398631910	398632428	1000	-	.	transcript_id "STRG.28983.1"; gene_id "STRG.28983";
chr3D	StringTie	exon	398632516	398632962	1000	-	.	transcript_id "STRG.28983.1"; gene_id "STRG.28983";
chr3D	StringTie	exon	398633664	398633731	1000	-	.	transcript_id "STRG.28983.1"; gene_id "STRG.28983";
chr3D	StringTie	exon	398633818	398633965	1000	-	.	transcript_id "STRG.28983.1"; gene_id "STRG.28983";
chr3D	StringTie	exon	398634100	398634164	1000	-	.	transcript_id "STRG.28983.1"; gene_id "STRG.28983";
chr3D	StringTie	exon	398635102	398635456	1000	-	.	transcript_id "STRG.28983.1"; gene_id "STRG.28983";
chr3D	StringTie	transcript	399048091	399050431	1000	+	.	transcript_id "STRG.28984.1"; gene_id "STRG.28984"
chr3D	StringTie	exon	399048091	399048164	1000	+	.	transcript_id "STRG.28984.1"; gene_id "STRG.28984";
chr3D	StringTie	exon	399048807	399048846	1000	+	.	transcript_id "STRG.28984.1"; gene_id "STRG.28984";
chr3D	StringTie	exon	399048928	399049016	1000	+	.	transcript_id "STRG.28984.1"; gene_id "STRG.28984";
chr3D	StringTie	exon	399049692	399049774	1000	+	.	transcript_id "STRG.28984.1"; gene_id "STRG.28984";
chr3D	StringTie	exon	399049858	399050431	1000	+	.	transcript_id "STRG.28984.1"; gene_id "STRG.28984";
chr3D	StringTie	transcript	399050915	399054338	1000	-	.	transcript_id "STRG.28985.1"; gene_id "STRG.28985"
chr3D	StringTie	exon	399050915	399051681	1000	-	.	transcript_id "STRG.28985.1"; gene_id "STRG.28985";
chr3D	StringTie	exon	399052376	399052444	1000	-	.	transcript_id "STRG.28985.1"; gene_id "STRG.28985";
chr3D	StringTie	exon	399053570	399053710	1000	-	.	transcript_id "STRG.28985.1"; gene_id "STRG.28985";
chr3D	StringTie	exon	399053825	399054338	1000	-	.	transcript_id "STRG.28985.1"; gene_id "STRG.28985";
chr3D	StringTie	transcript	399059724	399063912	1000	-	.	transcript_id "STRG.28986.1"; gene_id "STRG.28986"
chr3D	StringTie	exon	399059724	399060943	1000	-	.	transcript_id "STRG.28986.1"; gene_id "STRG.28986";
chr3D	StringTie	exon	399063116	399063912	1000	-	.	transcript_id "STRG.28986.1"; gene_id "STRG.28986";
chr3D	StringTie	transcript	399348539	399359974	1000	-	.	transcript_id "STRG.28988.1"; gene_id "STRG.28988"
chr3D	StringTie	exon	399348539	399348893	1000	-	.	transcript_id "STRG.28988.1"; gene_id "STRG.28988";
chr3D	StringTie	exon	399349534	399349683	1000	-	.	transcript_id "STRG.28988.1"; gene_id "STRG.28988";
chr3D	StringTie	exon	399352569	399352652	1000	-	.	transcript_id "STRG.28988.1"; gene_id "STRG.28988";
chr3D	StringTie	exon	399352847	399352939	1000	-	.	transcript_id "STRG.28988.1"; gene_id "STRG.28988";
chr3D	StringTie	exon	399353051	399353088	1000	-	.	transcript_id "STRG.28988.1"; gene_id "STRG.28988";
chr3D	StringTie	exon	399353771	399353905	1000	-	.	transcript_id "STRG.28988.1"; gene_id "STRG.28988";
chr3D	StringTie	exon	399354966	399355065	1000	-	.	transcript_id "STRG.28988.1"; gene_id "STRG.28988";
chr3D	StringTie	exon	399356007	399356117	1000	-	.	transcript_id "STRG.28988.1"; gene_id "STRG.28988";
chr3D	StringTie	exon	399356346	399356492	1000	-	.	transcript_id "STRG.28988.1"; gene_id "STRG.28988";
chr3D	StringTie	exon	399356891	399357039	1000	-	.	transcript_id "STRG.28988.1"; gene_id "STRG.28988";
chr3D	StringTie	exon	399357191	399357278	1000	-	.	transcript_id "STRG.28988.1"; gene_id "STRG.28988";
chr3D	StringTie	exon	399359330	399359430	1000	-	.	transcript_id "STRG.28988.1"; gene_id "STRG.28988";
chr3D	StringTie	exon	399359518	399359662	1000	-	.	transcript_id "STRG.28988.1"; gene_id "STRG.28988";
chr3D	StringTie	exon	399359774	399359974	1000	-	.	transcript_id "STRG.28988.1"; gene_id "STRG.28988";
chr3D	StringTie	transcript	399348539	399359974	1000	-	.	transcript_id "STRG.28988.2"; gene_id "STRG.28988"
chr3D	StringTie	exon	399348539	399348893	1000	-	.	transcript_id "STRG.28988.2"; gene_id "STRG.28988";
chr3D	StringTie	exon	399349496	399349683	1000	-	.	transcript_id "STRG.28988.2"; gene_id "STRG.28988";
chr3D	StringTie	exon	399352569	399352652	1000	-	.	transcript_id "STRG.28988.2"; gene_id "STRG.28988";
chr3D	StringTie	exon	399352847	399352939	1000	-	.	transcript_id "STRG.28988.2"; gene_id "STRG.28988";
chr3D	StringTie	exon	399353051	399353088	1000	-	.	transcript_id "STRG.28988.2"; gene_id "STRG.28988";
chr3D	StringTie	exon	399353771	399353905	1000	-	.	transcript_id "STRG.28988.2"; gene_id "STRG.28988";
chr3D	StringTie	exon	399354966	399355065	1000	-	.	transcript_id "STRG.28988.2"; gene_id "STRG.28988";
chr3D	StringTie	exon	399356007	399356117	1000	-	.	transcript_id "STRG.28988.2"; gene_id "STRG.28988";
chr3D	StringTie	exon	399356346	399356492	1000	-	.	transcript_id "STRG.28988.2"; gene_id "STRG.28988";
chr3D	StringTie	exon	399356891	399357039	1000	-	.	transcript_id "STRG.28988.2"; gene_id "STRG.28988";
chr3D	StringTie	exon	399357191	399357278	1000	-	.	transcript_id "STRG.28988.2"; gene_id "STRG.28988";
chr3D	StringTie	exon	399359330	399359430	1000	-	.	transcript_id "STRG.28988.2"; gene_id "STRG.28988";
chr3D	StringTie	exon	399359518	399359662	1000	-	.	transcript_id "STRG.28988.2"; gene_id "STRG.28988";
chr3D	StringTie	exon	399359774	399359974	1000	-	.	transcript_id "STRG.28988.2"; gene_id "STRG.28988";
chr3D	StringTie	transcript	399348539	399359974	1000	-	.	transcript_id "STRG.28988.3"; gene_id "STRG.28988"
chr3D	StringTie	exon	399348539	399348893	1000	-	.	transcript_id "STRG.28988.3"; gene_id "STRG.28988";
chr3D	StringTie	exon	399349534	399349683	1000	-	.	transcript_id "STRG.28988.3"; gene_id "STRG.28988";
chr3D	StringTie	exon	399352847	399352939	1000	-	.	transcript_id "STRG.28988.3"; gene_id "STRG.28988";
chr3D	StringTie	exon	399353051	399353088	1000	-	.	transcript_id "STRG.28988.3"; gene_id "STRG.28988";
chr3D	StringTie	exon	399353771	399353905	1000	-	.	transcript_id "STRG.28988.3"; gene_id "STRG.28988";
chr3D	StringTie	exon	399354966	399355065	1000	-	.	transcript_id "STRG.28988.3"; gene_id "STRG.28988";
chr3D	StringTie	exon	399356007	399356117	1000	-	.	transcript_id "STRG.28988.3"; gene_id "STRG.28988";
chr3D	StringTie	exon	399356346	399356492	1000	-	.	transcript_id "STRG.28988.3"; gene_id "STRG.28988";
chr3D	StringTie	exon	399356891	399357039	1000	-	.	transcript_id "STRG.28988.3"; gene_id "STRG.28988";
chr3D	StringTie	exon	399357191	399357278	1000	-	.	transcript_id "STRG.28988.3"; gene_id "STRG.28988";
chr3D	StringTie	exon	399359330	399359430	1000	-	.	transcript_id "STRG.28988.3"; gene_id "STRG.28988";
chr3D	StringTie	exon	399359518	399359662	1000	-	.	transcript_id "STRG.28988.3"; gene_id "STRG.28988";
chr3D	StringTie	exon	399359774	399359974	1000	-	.	transcript_id "STRG.28988.3"; gene_id "STRG.28988";
chr3D	StringTie	transcript	399359968	399363676	1000	+	.	transcript_id "STRG.28989.1"; gene_id "STRG.28989"
chr3D	StringTie	exon	399359968	399360522	1000	+	.	transcript_id "STRG.28989.1"; gene_id "STRG.28989";
chr3D	StringTie	exon	399362158	399362241	1000	+	.	transcript_id "STRG.28989.1"; gene_id "STRG.28989";
chr3D	StringTie	exon	399362322	399362411	1000	+	.	transcript_id "STRG.28989.1"; gene_id "STRG.28989";
chr3D	StringTie	exon	399363114	399363676	1000	+	.	transcript_id "STRG.28989.1"; gene_id "STRG.28989";
chr3D	StringTie	transcript	399365477	399366629	1000	+	.	transcript_id "STRG.28990.1"; gene_id "STRG.28990"
chr3D	StringTie	exon	399365477	399365649	1000	+	.	transcript_id "STRG.28990.1"; gene_id "STRG.28990";
chr3D	StringTie	exon	399365735	399365807	1000	+	.	transcript_id "STRG.28990.1"; gene_id "STRG.28990";
chr3D	StringTie	exon	399365884	399366629	1000	+	.	transcript_id "STRG.28990.1"; gene_id "STRG.28990";
chr3D	StringTie	transcript	400044803	400052553	1000	+	.	transcript_id "STRG.28987.1"; gene_id "STRG.28987"
chr3D	StringTie	exon	400044803	400044934	1000	+	.	transcript_id "STRG.28987.1"; gene_id "STRG.28987";
chr3D	StringTie	exon	400045035	400045150	1000	+	.	transcript_id "STRG.28987.1"; gene_id "STRG.28987";
chr3D	StringTie	exon	400050179	400050222	1000	+	.	transcript_id "STRG.28987.1"; gene_id "STRG.28987";
chr3D	StringTie	exon	400050568	400050621	1000	+	.	transcript_id "STRG.28987.1"; gene_id "STRG.28987";
chr3D	StringTie	exon	400051082	400051222	1000	+	.	transcript_id "STRG.28987.1"; gene_id "STRG.28987";
chr3D	StringTie	exon	400051311	400051379	1000	+	.	transcript_id "STRG.28987.1"; gene_id "STRG.28987";
chr3D	StringTie	exon	400051574	400051669	1000	+	.	transcript_id "STRG.28987.1"; gene_id "STRG.28987";
chr3D	StringTie	exon	400051992	400052062	1000	+	.	transcript_id "STRG.28987.1"; gene_id "STRG.28987";
chr3D	StringTie	exon	400052144	400052553	1000	+	.	transcript_id "STRG.28987.1"; gene_id "STRG.28987";
chr3D	StringTie	transcript	400054366	400056152	1000	-	.	transcript_id "STRG.28991.1"; gene_id "STRG.28991"
chr3D	StringTie	exon	400054366	400054910	1000	-	.	transcript_id "STRG.28991.1"; gene_id "STRG.28991";
chr3D	StringTie	exon	400055689	400055873	1000	-	.	transcript_id "STRG.28991.1"; gene_id "STRG.28991";
chr3D	StringTie	exon	400055955	400056152	1000	-	.	transcript_id "STRG.28991.1"; gene_id "STRG.28991";
chr3D	StringTie	transcript	400198851	400217173	1000	+	.	transcript_id "STRG.28992.1"; gene_id "STRG.28992"
chr3D	StringTie	exon	400198851	400199145	1000	+	.	transcript_id "STRG.28992.1"; gene_id "STRG.28992";
chr3D	StringTie	exon	400199860	400200003	1000	+	.	transcript_id "STRG.28992.1"; gene_id "STRG.28992";
chr3D	StringTie	exon	400200231	400200338	1000	+	.	transcript_id "STRG.28992.1"; gene_id "STRG.28992";
chr3D	StringTie	exon	400200755	400200850	1000	+	.	transcript_id "STRG.28992.1"; gene_id "STRG.28992";
chr3D	StringTie	exon	400201436	400201545	1000	+	.	transcript_id "STRG.28992.1"; gene_id "STRG.28992";
chr3D	StringTie	exon	400202063	400202123	1000	+	.	transcript_id "STRG.28992.1"; gene_id "STRG.28992";
chr3D	StringTie	exon	400202551	400202717	1000	+	.	transcript_id "STRG.28992.1"; gene_id "STRG.28992";
chr3D	StringTie	exon	400202803	400202908	1000	+	.	transcript_id "STRG.28992.1"; gene_id "STRG.28992";
chr3D	StringTie	exon	400203030	400203107	1000	+	.	transcript_id "STRG.28992.1"; gene_id "STRG.28992";
chr3D	StringTie	exon	400203904	400203965	1000	+	.	transcript_id "STRG.28992.1"; gene_id "STRG.28992";
chr3D	StringTie	exon	400206337	400206409	1000	+	.	transcript_id "STRG.28992.1"; gene_id "STRG.28992";
chr3D	StringTie	exon	400206748	400206813	1000	+	.	transcript_id "STRG.28992.1"; gene_id "STRG.28992";
chr3D	StringTie	exon	400207163	400207303	1000	+	.	transcript_id "STRG.28992.1"; gene_id "STRG.28992";
chr3D	StringTie	exon	400207965	400208022	1000	+	.	transcript_id "STRG.28992.1"; gene_id "STRG.28992";
chr3D	StringTie	exon	400209153	400209260	1000	+	.	transcript_id "STRG.28992.1"; gene_id "STRG.28992";
chr3D	StringTie	exon	400214002	400214065	1000	+	.	transcript_id "STRG.28992.1"; gene_id "STRG.28992";
chr3D	StringTie	exon	400214546	400214714	1000	+	.	transcript_id "STRG.28992.1"; gene_id "STRG.28992";
chr3D	StringTie	exon	400214975	400215039	1000	+	.	transcript_id "STRG.28992.1"; gene_id "STRG.28992";
chr3D	StringTie	exon	400215452	400215542	1000	+	.	transcript_id "STRG.28992.1"; gene_id "STRG.28992";
chr3D	StringTie	exon	400215688	400215774	1000	+	.	transcript_id "STRG.28992.1"; gene_id "STRG.28992";
chr3D	StringTie	exon	400216072	400216143	1000	+	.	transcript_id "STRG.28992.1"; gene_id "STRG.28992";
chr3D	StringTie	exon	400216226	400216266	1000	+	.	transcript_id "STRG.28992.1"; gene_id "STRG.28992";
chr3D	StringTie	exon	400216350	400216441	1000	+	.	transcript_id "STRG.28992.1"; gene_id "STRG.28992";
chr3D	StringTie	exon	400216706	400217173	1000	+	.	transcript_id "STRG.28992.1"; gene_id "STRG.28992";
chr3D	StringTie	transcript	400198851	400217173	1000	+	.	transcript_id "STRG.28992.2"; gene_id "STRG.28992"
chr3D	StringTie	exon	400198851	400199145	1000	+	.	transcript_id "STRG.28992.2"; gene_id "STRG.28992";
chr3D	StringTie	exon	400199860	400200003	1000	+	.	transcript_id "STRG.28992.2"; gene_id "STRG.28992";
chr3D	StringTie	exon	400200231	400200338	1000	+	.	transcript_id "STRG.28992.2"; gene_id "STRG.28992";
chr3D	StringTie	exon	400200755	400200850	1000	+	.	transcript_id "STRG.28992.2"; gene_id "STRG.28992";
chr3D	StringTie	exon	400201436	400201545	1000	+	.	transcript_id "STRG.28992.2"; gene_id "STRG.28992";
chr3D	StringTie	exon	400202063	400202123	1000	+	.	transcript_id "STRG.28992.2"; gene_id "STRG.28992";
chr3D	StringTie	exon	400202551	400202717	1000	+	.	transcript_id "STRG.28992.2"; gene_id "STRG.28992";
chr3D	StringTie	exon	400203001	400203107	1000	+	.	transcript_id "STRG.28992.2"; gene_id "STRG.28992";
chr3D	StringTie	exon	400203904	400203965	1000	+	.	transcript_id "STRG.28992.2"; gene_id "STRG.28992";
chr3D	StringTie	exon	400206337	400206409	1000	+	.	transcript_id "STRG.28992.2"; gene_id "STRG.28992";
chr3D	StringTie	exon	400206748	400206813	1000	+	.	transcript_id "STRG.28992.2"; gene_id "STRG.28992";
chr3D	StringTie	exon	400207163	400207303	1000	+	.	transcript_id "STRG.28992.2"; gene_id "STRG.28992";
chr3D	StringTie	exon	400207965	400208022	1000	+	.	transcript_id "STRG.28992.2"; gene_id "STRG.28992";
chr3D	StringTie	exon	400209153	400209260	1000	+	.	transcript_id "STRG.28992.2"; gene_id "STRG.28992";
chr3D	StringTie	exon	400214002	400214065	1000	+	.	transcript_id "STRG.28992.2"; gene_id "STRG.28992";
chr3D	StringTie	exon	400214546	400214714	1000	+	.	transcript_id "STRG.28992.2"; gene_id "STRG.28992";
chr3D	StringTie	exon	400214975	400215039	1000	+	.	transcript_id "STRG.28992.2"; gene_id "STRG.28992";
chr3D	StringTie	exon	400215452	400215542	1000	+	.	transcript_id "STRG.28992.2"; gene_id "STRG.28992";
chr3D	StringTie	exon	400215688	400215774	1000	+	.	transcript_id "STRG.28992.2"; gene_id "STRG.28992";
chr3D	StringTie	exon	400216072	400216143	1000	+	.	transcript_id "STRG.28992.2"; gene_id "STRG.28992";
chr3D	StringTie	exon	400216226	400216266	1000	+	.	transcript_id "STRG.28992.2"; gene_id "STRG.28992";
chr3D	StringTie	exon	400216350	400216441	1000	+	.	transcript_id "STRG.28992.2"; gene_id "STRG.28992";
chr3D	StringTie	exon	400216706	400217173	1000	+	.	transcript_id "STRG.28992.2"; gene_id "STRG.28992";
chr3D	StringTie	transcript	400323508	400326563	1000	-	.	transcript_id "STRG.28993.1"; gene_id "STRG.28993"
chr3D	StringTie	exon	400323508	400326563	1000	-	.	transcript_id "STRG.28993.1"; gene_id "STRG.28993";
chr3D	StringTie	transcript	400527707	400533133	1000	-	.	transcript_id "STRG.28994.1"; gene_id "STRG.28994"
chr3D	StringTie	exon	400527707	400528327	1000	-	.	transcript_id "STRG.28994.1"; gene_id "STRG.28994";
chr3D	StringTie	exon	400529968	400530279	1000	-	.	transcript_id "STRG.28994.1"; gene_id "STRG.28994";
chr3D	StringTie	exon	400530395	400530534	1000	-	.	transcript_id "STRG.28994.1"; gene_id "STRG.28994";
chr3D	StringTie	exon	400530790	400530853	1000	-	.	transcript_id "STRG.28994.1"; gene_id "STRG.28994";
chr3D	StringTie	exon	400530930	400531454	1000	-	.	transcript_id "STRG.28994.1"; gene_id "STRG.28994";
chr3D	StringTie	exon	400531546	400531680	1000	-	.	transcript_id "STRG.28994.1"; gene_id "STRG.28994";
chr3D	StringTie	exon	400532685	400532796	1000	-	.	transcript_id "STRG.28994.1"; gene_id "STRG.28994";
chr3D	StringTie	exon	400532895	400533133	1000	-	.	transcript_id "STRG.28994.1"; gene_id "STRG.28994";
chr3D	StringTie	transcript	400789003	400790613	1000	-	.	transcript_id "STRG.28995.1"; gene_id "STRG.28995"
chr3D	StringTie	exon	400789003	400790613	1000	-	.	transcript_id "STRG.28995.1"; gene_id "STRG.28995";
chr3D	StringTie	transcript	400928004	400931002	1000	-	.	transcript_id "STRG.28996.1"; gene_id "STRG.28996"
chr3D	StringTie	exon	400928004	400928402	1000	-	.	transcript_id "STRG.28996.1"; gene_id "STRG.28996";
chr3D	StringTie	exon	400928909	400928970	1000	-	.	transcript_id "STRG.28996.1"; gene_id "STRG.28996";
chr3D	StringTie	exon	400929976	400930117	1000	-	.	transcript_id "STRG.28996.1"; gene_id "STRG.28996";
chr3D	StringTie	exon	400930295	400930512	1000	-	.	transcript_id "STRG.28996.1"; gene_id "STRG.28996";
chr3D	StringTie	exon	400930603	400931002	1000	-	.	transcript_id "STRG.28996.1"; gene_id "STRG.28996";
chr3D	StringTie	transcript	400991145	400993490	1000	-	.	transcript_id "STRG.28997.1"; gene_id "STRG.28997"
chr3D	StringTie	exon	400991145	400993490	1000	-	.	transcript_id "STRG.28997.1"; gene_id "STRG.28997";
chr3D	StringTie	transcript	400991145	400993490	1000	-	.	transcript_id "STRG.28997.2"; gene_id "STRG.28997"
chr3D	StringTie	exon	400991145	400993339	1000	-	.	transcript_id "STRG.28997.2"; gene_id "STRG.28997";
chr3D	StringTie	exon	400993410	400993490	1000	-	.	transcript_id "STRG.28997.2"; gene_id "STRG.28997";
chr3D	StringTie	transcript	401074961	401079253	1000	+	.	transcript_id "STRG.28999.1"; gene_id "STRG.28999"
chr3D	StringTie	exon	401074961	401075163	1000	+	.	transcript_id "STRG.28999.1"; gene_id "STRG.28999";
chr3D	StringTie	exon	401075459	401076624	1000	+	.	transcript_id "STRG.28999.1"; gene_id "STRG.28999";
chr3D	StringTie	exon	401077882	401078131	1000	+	.	transcript_id "STRG.28999.1"; gene_id "STRG.28999";
chr3D	StringTie	exon	401078544	401079253	1000	+	.	transcript_id "STRG.28999.1"; gene_id "STRG.28999";
chr3D	StringTie	transcript	401525346	401528835	1000	-	.	transcript_id "STRG.28998.1"; gene_id "STRG.28998"
chr3D	StringTie	exon	401525346	401525797	1000	-	.	transcript_id "STRG.28998.1"; gene_id "STRG.28998";
chr3D	StringTie	exon	401525909	401526029	1000	-	.	transcript_id "STRG.28998.1"; gene_id "STRG.28998";
chr3D	StringTie	exon	401526603	401526711	1000	-	.	transcript_id "STRG.28998.1"; gene_id "STRG.28998";
chr3D	StringTie	exon	401528201	401528266	1000	-	.	transcript_id "STRG.28998.1"; gene_id "STRG.28998";
chr3D	StringTie	exon	401528380	401528835	1000	-	.	transcript_id "STRG.28998.1"; gene_id "STRG.28998";
chr3D	StringTie	transcript	401642183	401644267	1000	+	.	transcript_id "STRG.29000.1"; gene_id "STRG.29000"
chr3D	StringTie	exon	401642183	401642442	1000	+	.	transcript_id "STRG.29000.1"; gene_id "STRG.29000";
chr3D	StringTie	exon	401643313	401643392	1000	+	.	transcript_id "STRG.29000.1"; gene_id "STRG.29000";
chr3D	StringTie	exon	401643741	401644267	1000	+	.	transcript_id "STRG.29000.1"; gene_id "STRG.29000";
chr3D	StringTie	transcript	401649121	401656079	1000	-	.	transcript_id "STRG.29001.1"; gene_id "STRG.29001"
chr3D	StringTie	exon	401649121	401649832	1000	-	.	transcript_id "STRG.29001.1"; gene_id "STRG.29001";
chr3D	StringTie	exon	401649927	401650118	1000	-	.	transcript_id "STRG.29001.1"; gene_id "STRG.29001";
chr3D	StringTie	exon	401650686	401650840	1000	-	.	transcript_id "STRG.29001.1"; gene_id "STRG.29001";
chr3D	StringTie	exon	401650920	401651052	1000	-	.	transcript_id "STRG.29001.1"; gene_id "STRG.29001";
chr3D	StringTie	exon	401651160	401651350	1000	-	.	transcript_id "STRG.29001.1"; gene_id "STRG.29001";
chr3D	StringTie	exon	401651446	401651850	1000	-	.	transcript_id "STRG.29001.1"; gene_id "STRG.29001";
chr3D	StringTie	exon	401651940	401651995	1000	-	.	transcript_id "STRG.29001.1"; gene_id "STRG.29001";
chr3D	StringTie	exon	401652116	401652244	1000	-	.	transcript_id "STRG.29001.1"; gene_id "STRG.29001";
chr3D	StringTie	exon	401652326	401652469	1000	-	.	transcript_id "STRG.29001.1"; gene_id "STRG.29001";
chr3D	StringTie	exon	401652997	401653068	1000	-	.	transcript_id "STRG.29001.1"; gene_id "STRG.29001";
chr3D	StringTie	exon	401655150	401655282	1000	-	.	transcript_id "STRG.29001.1"; gene_id "STRG.29001";
chr3D	StringTie	exon	401655395	401655657	1000	-	.	transcript_id "STRG.29001.1"; gene_id "STRG.29001";
chr3D	StringTie	exon	401655757	401656079	1000	-	.	transcript_id "STRG.29001.1"; gene_id "STRG.29001";
chr3D	StringTie	transcript	401649121	401656767	1000	-	.	transcript_id "STRG.29001.2"; gene_id "STRG.29001"
chr3D	StringTie	exon	401649121	401649832	1000	-	.	transcript_id "STRG.29001.2"; gene_id "STRG.29001";
chr3D	StringTie	exon	401649927	401650118	1000	-	.	transcript_id "STRG.29001.2"; gene_id "STRG.29001";
chr3D	StringTie	exon	401650686	401650840	1000	-	.	transcript_id "STRG.29001.2"; gene_id "STRG.29001";
chr3D	StringTie	exon	401650920	401651052	1000	-	.	transcript_id "STRG.29001.2"; gene_id "STRG.29001";
chr3D	StringTie	exon	401651160	401651350	1000	-	.	transcript_id "STRG.29001.2"; gene_id "STRG.29001";
chr3D	StringTie	exon	401651446	401651850	1000	-	.	transcript_id "STRG.29001.2"; gene_id "STRG.29001";
chr3D	StringTie	exon	401651940	401651995	1000	-	.	transcript_id "STRG.29001.2"; gene_id "STRG.29001";
chr3D	StringTie	exon	401652116	401652244	1000	-	.	transcript_id "STRG.29001.2"; gene_id "STRG.29001";
chr3D	StringTie	exon	401652326	401652469	1000	-	.	transcript_id "STRG.29001.2"; gene_id "STRG.29001";
chr3D	StringTie	exon	401652997	401653068	1000	-	.	transcript_id "STRG.29001.2"; gene_id "STRG.29001";
chr3D	StringTie	exon	401655150	401655282	1000	-	.	transcript_id "STRG.29001.2"; gene_id "STRG.29001";
chr3D	StringTie	exon	401655395	401655657	1000	-	.	transcript_id "STRG.29001.2"; gene_id "STRG.29001";
chr3D	StringTie	exon	401656495	401656767	1000	-	.	transcript_id "STRG.29001.2"; gene_id "STRG.29001";
chr3D	StringTie	transcript	401686159	401698469	1000	-	.	transcript_id "STRG.29002.1"; gene_id "STRG.29002"
chr3D	StringTie	exon	401686159	401687006	1000	-	.	transcript_id "STRG.29002.1"; gene_id "STRG.29002";
chr3D	StringTie	exon	401692765	401693190	1000	-	.	transcript_id "STRG.29002.1"; gene_id "STRG.29002";
chr3D	StringTie	exon	401694325	401694482	1000	-	.	transcript_id "STRG.29002.1"; gene_id "STRG.29002";
chr3D	StringTie	exon	401694550	401694640	1000	-	.	transcript_id "STRG.29002.1"; gene_id "STRG.29002";
chr3D	StringTie	exon	401694973	401695086	1000	-	.	transcript_id "STRG.29002.1"; gene_id "STRG.29002";
chr3D	StringTie	exon	401695188	401695379	1000	-	.	transcript_id "STRG.29002.1"; gene_id "STRG.29002";
chr3D	StringTie	exon	401695475	401695556	1000	-	.	transcript_id "STRG.29002.1"; gene_id "STRG.29002";
chr3D	StringTie	exon	401695846	401696037	1000	-	.	transcript_id "STRG.29002.1"; gene_id "STRG.29002";
chr3D	StringTie	exon	401696750	401698469	1000	-	.	transcript_id "STRG.29002.1"; gene_id "STRG.29002";
chr3D	StringTie	transcript	401686159	401698469	1000	-	.	transcript_id "STRG.29002.2"; gene_id "STRG.29002"
chr3D	StringTie	exon	401686159	401687006	1000	-	.	transcript_id "STRG.29002.2"; gene_id "STRG.29002";
chr3D	StringTie	exon	401692765	401693190	1000	-	.	transcript_id "STRG.29002.2"; gene_id "STRG.29002";
chr3D	StringTie	exon	401694325	401694482	1000	-	.	transcript_id "STRG.29002.2"; gene_id "STRG.29002";
chr3D	StringTie	exon	401694550	401694640	1000	-	.	transcript_id "STRG.29002.2"; gene_id "STRG.29002";
chr3D	StringTie	exon	401694973	401695086	1000	-	.	transcript_id "STRG.29002.2"; gene_id "STRG.29002";
chr3D	StringTie	exon	401695188	401695379	1000	-	.	transcript_id "STRG.29002.2"; gene_id "STRG.29002";
chr3D	StringTie	exon	401695846	401696037	1000	-	.	transcript_id "STRG.29002.2"; gene_id "STRG.29002";
chr3D	StringTie	exon	401696750	401698469	1000	-	.	transcript_id "STRG.29002.2"; gene_id "STRG.29002";
chr3D	StringTie	transcript	401907159	401913009	1000	+	.	transcript_id "STRG.29004.1"; gene_id "STRG.29004"
chr3D	StringTie	exon	401907159	401907553	1000	+	.	transcript_id "STRG.29004.1"; gene_id "STRG.29004";
chr3D	StringTie	exon	401908958	401909045	1000	+	.	transcript_id "STRG.29004.1"; gene_id "STRG.29004";
chr3D	StringTie	exon	401910125	401910254	1000	+	.	transcript_id "STRG.29004.1"; gene_id "STRG.29004";
chr3D	StringTie	exon	401912104	401913009	1000	+	.	transcript_id "STRG.29004.1"; gene_id "STRG.29004";
chr3D	StringTie	transcript	401917179	401918004	1000	-	.	transcript_id "STRG.29003.1"; gene_id "STRG.29003"
chr3D	StringTie	exon	401917179	401917615	1000	-	.	transcript_id "STRG.29003.1"; gene_id "STRG.29003";
chr3D	StringTie	exon	401917713	401918004	1000	-	.	transcript_id "STRG.29003.1"; gene_id "STRG.29003";
chr3D	StringTie	transcript	401924699	401929449	1000	+	.	transcript_id "STRG.29005.1"; gene_id "STRG.29005"
chr3D	StringTie	exon	401924699	401925033	1000	+	.	transcript_id "STRG.29005.1"; gene_id "STRG.29005";
chr3D	StringTie	exon	401925479	401925624	1000	+	.	transcript_id "STRG.29005.1"; gene_id "STRG.29005";
chr3D	StringTie	exon	401925964	401926008	1000	+	.	transcript_id "STRG.29005.1"; gene_id "STRG.29005";
chr3D	StringTie	exon	401926119	401926198	1000	+	.	transcript_id "STRG.29005.1"; gene_id "STRG.29005";
chr3D	StringTie	exon	401926278	401926352	1000	+	.	transcript_id "STRG.29005.1"; gene_id "STRG.29005";
chr3D	StringTie	exon	401927347	401927450	1000	+	.	transcript_id "STRG.29005.1"; gene_id "STRG.29005";
chr3D	StringTie	exon	401927533	401927689	1000	+	.	transcript_id "STRG.29005.1"; gene_id "STRG.29005";
chr3D	StringTie	exon	401927768	401927855	1000	+	.	transcript_id "STRG.29005.1"; gene_id "STRG.29005";
chr3D	StringTie	exon	401928384	401928456	1000	+	.	transcript_id "STRG.29005.1"; gene_id "STRG.29005";
chr3D	StringTie	exon	401928560	401928690	1000	+	.	transcript_id "STRG.29005.1"; gene_id "STRG.29005";
chr3D	StringTie	exon	401929065	401929449	1000	+	.	transcript_id "STRG.29005.1"; gene_id "STRG.29005";
chr3D	StringTie	transcript	402400610	402411930	1000	+	.	transcript_id "STRG.29008.1"; gene_id "STRG.29008"
chr3D	StringTie	exon	402400610	402401120	1000	+	.	transcript_id "STRG.29008.1"; gene_id "STRG.29008";
chr3D	StringTie	exon	402402461	402402825	1000	+	.	transcript_id "STRG.29008.1"; gene_id "STRG.29008";
chr3D	StringTie	exon	402403415	402403615	1000	+	.	transcript_id "STRG.29008.1"; gene_id "STRG.29008";
chr3D	StringTie	exon	402403914	402404102	1000	+	.	transcript_id "STRG.29008.1"; gene_id "STRG.29008";
chr3D	StringTie	exon	402404232	402404491	1000	+	.	transcript_id "STRG.29008.1"; gene_id "STRG.29008";
chr3D	StringTie	exon	402405487	402405570	1000	+	.	transcript_id "STRG.29008.1"; gene_id "STRG.29008";
chr3D	StringTie	exon	402406744	402406836	1000	+	.	transcript_id "STRG.29008.1"; gene_id "STRG.29008";
chr3D	StringTie	exon	402407306	402407395	1000	+	.	transcript_id "STRG.29008.1"; gene_id "STRG.29008";
chr3D	StringTie	exon	402408017	402408112	1000	+	.	transcript_id "STRG.29008.1"; gene_id "STRG.29008";
chr3D	StringTie	exon	402408347	402408467	1000	+	.	transcript_id "STRG.29008.1"; gene_id "STRG.29008";
chr3D	StringTie	exon	402408581	402408842	1000	+	.	transcript_id "STRG.29008.1"; gene_id "STRG.29008";
chr3D	StringTie	exon	402409661	402409784	1000	+	.	transcript_id "STRG.29008.1"; gene_id "STRG.29008";
chr3D	StringTie	exon	402409878	402409897	1000	+	.	transcript_id "STRG.29008.1"; gene_id "STRG.29008";
chr3D	StringTie	exon	402410026	402410182	1000	+	.	transcript_id "STRG.29008.1"; gene_id "STRG.29008";
chr3D	StringTie	exon	402410385	402410673	1000	+	.	transcript_id "STRG.29008.1"; gene_id "STRG.29008";
chr3D	StringTie	exon	402411058	402411127	1000	+	.	transcript_id "STRG.29008.1"; gene_id "STRG.29008";
chr3D	StringTie	exon	402411266	402411930	1000	+	.	transcript_id "STRG.29008.1"; gene_id "STRG.29008";
chr3D	StringTie	transcript	402400610	402411930	1000	+	.	transcript_id "STRG.29008.2"; gene_id "STRG.29008"
chr3D	StringTie	exon	402400610	402401120	1000	+	.	transcript_id "STRG.29008.2"; gene_id "STRG.29008";
chr3D	StringTie	exon	402402461	402402825	1000	+	.	transcript_id "STRG.29008.2"; gene_id "STRG.29008";
chr3D	StringTie	exon	402403415	402403615	1000	+	.	transcript_id "STRG.29008.2"; gene_id "STRG.29008";
chr3D	StringTie	exon	402403914	402404102	1000	+	.	transcript_id "STRG.29008.2"; gene_id "STRG.29008";
chr3D	StringTie	exon	402404232	402404491	1000	+	.	transcript_id "STRG.29008.2"; gene_id "STRG.29008";
chr3D	StringTie	exon	402405487	402405570	1000	+	.	transcript_id "STRG.29008.2"; gene_id "STRG.29008";
chr3D	StringTie	exon	402406744	402406836	1000	+	.	transcript_id "STRG.29008.2"; gene_id "STRG.29008";
chr3D	StringTie	exon	402408017	402408112	1000	+	.	transcript_id "STRG.29008.2"; gene_id "STRG.29008";
chr3D	StringTie	exon	402408347	402408467	1000	+	.	transcript_id "STRG.29008.2"; gene_id "STRG.29008";
chr3D	StringTie	exon	402408581	402408842	1000	+	.	transcript_id "STRG.29008.2"; gene_id "STRG.29008";
chr3D	StringTie	exon	402409661	402409784	1000	+	.	transcript_id "STRG.29008.2"; gene_id "STRG.29008";
chr3D	StringTie	exon	402409878	402409897	1000	+	.	transcript_id "STRG.29008.2"; gene_id "STRG.29008";
chr3D	StringTie	exon	402410026	402410182	1000	+	.	transcript_id "STRG.29008.2"; gene_id "STRG.29008";
chr3D	StringTie	exon	402410385	402410673	1000	+	.	transcript_id "STRG.29008.2"; gene_id "STRG.29008";
chr3D	StringTie	exon	402411058	402411127	1000	+	.	transcript_id "STRG.29008.2"; gene_id "STRG.29008";
chr3D	StringTie	exon	402411266	402411930	1000	+	.	transcript_id "STRG.29008.2"; gene_id "STRG.29008";
chr3D	StringTie	transcript	402401499	402411930	1000	+	.	transcript_id "STRG.29008.3"; gene_id "STRG.29008"
chr3D	StringTie	exon	402401499	402402386	1000	+	.	transcript_id "STRG.29008.3"; gene_id "STRG.29008";
chr3D	StringTie	exon	402402461	402402825	1000	+	.	transcript_id "STRG.29008.3"; gene_id "STRG.29008";
chr3D	StringTie	exon	402403415	402403615	1000	+	.	transcript_id "STRG.29008.3"; gene_id "STRG.29008";
chr3D	StringTie	exon	402403914	402404102	1000	+	.	transcript_id "STRG.29008.3"; gene_id "STRG.29008";
chr3D	StringTie	exon	402404232	402404491	1000	+	.	transcript_id "STRG.29008.3"; gene_id "STRG.29008";
chr3D	StringTie	exon	402405487	402405570	1000	+	.	transcript_id "STRG.29008.3"; gene_id "STRG.29008";
chr3D	StringTie	exon	402406744	402406836	1000	+	.	transcript_id "STRG.29008.3"; gene_id "STRG.29008";
chr3D	StringTie	exon	402407306	402407395	1000	+	.	transcript_id "STRG.29008.3"; gene_id "STRG.29008";
chr3D	StringTie	exon	402408017	402408112	1000	+	.	transcript_id "STRG.29008.3"; gene_id "STRG.29008";
chr3D	StringTie	exon	402408347	402408467	1000	+	.	transcript_id "STRG.29008.3"; gene_id "STRG.29008";
chr3D	StringTie	exon	402408581	402408842	1000	+	.	transcript_id "STRG.29008.3"; gene_id "STRG.29008";
chr3D	StringTie	exon	402409661	402409784	1000	+	.	transcript_id "STRG.29008.3"; gene_id "STRG.29008";
chr3D	StringTie	exon	402409878	402409897	1000	+	.	transcript_id "STRG.29008.3"; gene_id "STRG.29008";
chr3D	StringTie	exon	402410026	402410182	1000	+	.	transcript_id "STRG.29008.3"; gene_id "STRG.29008";
chr3D	StringTie	exon	402410385	402410673	1000	+	.	transcript_id "STRG.29008.3"; gene_id "STRG.29008";
chr3D	StringTie	exon	402411058	402411127	1000	+	.	transcript_id "STRG.29008.3"; gene_id "STRG.29008";
chr3D	StringTie	exon	402411266	402411930	1000	+	.	transcript_id "STRG.29008.3"; gene_id "STRG.29008";
chr3D	StringTie	transcript	402432021	402435254	1000	-	.	transcript_id "STRG.29006.1"; gene_id "STRG.29006"
chr3D	StringTie	exon	402432021	402432517	1000	-	.	transcript_id "STRG.29006.1"; gene_id "STRG.29006";
chr3D	StringTie	exon	402434114	402435254	1000	-	.	transcript_id "STRG.29006.1"; gene_id "STRG.29006";
chr3D	StringTie	transcript	402641480	402645060	1000	-	.	transcript_id "STRG.29007.1"; gene_id "STRG.29007"
chr3D	StringTie	exon	402641480	402641749	1000	-	.	transcript_id "STRG.29007.1"; gene_id "STRG.29007";
chr3D	StringTie	exon	402643266	402643343	1000	-	.	transcript_id "STRG.29007.1"; gene_id "STRG.29007";
chr3D	StringTie	exon	402644651	402645060	1000	-	.	transcript_id "STRG.29007.1"; gene_id "STRG.29007";
chr3D	StringTie	transcript	402869548	402873081	1000	+	.	transcript_id "STRG.29010.1"; gene_id "STRG.29010"
chr3D	StringTie	exon	402869548	402870036	1000	+	.	transcript_id "STRG.29010.1"; gene_id "STRG.29010";
chr3D	StringTie	exon	402870189	402870241	1000	+	.	transcript_id "STRG.29010.1"; gene_id "STRG.29010";
chr3D	StringTie	exon	402870314	402870413	1000	+	.	transcript_id "STRG.29010.1"; gene_id "STRG.29010";
chr3D	StringTie	exon	402870508	402870606	1000	+	.	transcript_id "STRG.29010.1"; gene_id "STRG.29010";
chr3D	StringTie	exon	402870782	402870871	1000	+	.	transcript_id "STRG.29010.1"; gene_id "STRG.29010";
chr3D	StringTie	exon	402871056	402871147	1000	+	.	transcript_id "STRG.29010.1"; gene_id "STRG.29010";
chr3D	StringTie	exon	402871373	402871465	1000	+	.	transcript_id "STRG.29010.1"; gene_id "STRG.29010";
chr3D	StringTie	exon	402872137	402872205	1000	+	.	transcript_id "STRG.29010.1"; gene_id "STRG.29010";
chr3D	StringTie	exon	402872279	402872499	1000	+	.	transcript_id "STRG.29010.1"; gene_id "STRG.29010";
chr3D	StringTie	exon	402872703	402873081	1000	+	.	transcript_id "STRG.29010.1"; gene_id "STRG.29010";
chr3D	StringTie	transcript	402869548	402873081	1000	+	.	transcript_id "STRG.29010.2"; gene_id "STRG.29010"
chr3D	StringTie	exon	402869548	402870036	1000	+	.	transcript_id "STRG.29010.2"; gene_id "STRG.29010";
chr3D	StringTie	exon	402870189	402870241	1000	+	.	transcript_id "STRG.29010.2"; gene_id "STRG.29010";
chr3D	StringTie	exon	402870314	402870413	1000	+	.	transcript_id "STRG.29010.2"; gene_id "STRG.29010";
chr3D	StringTie	exon	402870508	402870606	1000	+	.	transcript_id "STRG.29010.2"; gene_id "STRG.29010";
chr3D	StringTie	exon	402870782	402870871	1000	+	.	transcript_id "STRG.29010.2"; gene_id "STRG.29010";
chr3D	StringTie	exon	402871056	402871147	1000	+	.	transcript_id "STRG.29010.2"; gene_id "STRG.29010";
chr3D	StringTie	exon	402871373	402871465	1000	+	.	transcript_id "STRG.29010.2"; gene_id "STRG.29010";
chr3D	StringTie	exon	402872137	402872205	1000	+	.	transcript_id "STRG.29010.2"; gene_id "STRG.29010";
chr3D	StringTie	exon	402872279	402872494	1000	+	.	transcript_id "STRG.29010.2"; gene_id "STRG.29010";
chr3D	StringTie	exon	402872703	402873081	1000	+	.	transcript_id "STRG.29010.2"; gene_id "STRG.29010";
chr3D	StringTie	transcript	402967878	402971373	1000	+	.	transcript_id "STRG.29009.1"; gene_id "STRG.29009"
chr3D	StringTie	exon	402967878	402968264	1000	+	.	transcript_id "STRG.29009.1"; gene_id "STRG.29009";
chr3D	StringTie	exon	402968385	402968412	1000	+	.	transcript_id "STRG.29009.1"; gene_id "STRG.29009";
chr3D	StringTie	exon	402968510	402968596	1000	+	.	transcript_id "STRG.29009.1"; gene_id "STRG.29009";
chr3D	StringTie	exon	402969435	402969493	1000	+	.	transcript_id "STRG.29009.1"; gene_id "STRG.29009";
chr3D	StringTie	exon	402970362	402970403	1000	+	.	transcript_id "STRG.29009.1"; gene_id "STRG.29009";
chr3D	StringTie	exon	402970480	402970553	1000	+	.	transcript_id "STRG.29009.1"; gene_id "STRG.29009";
chr3D	StringTie	exon	402970795	402970892	1000	+	.	transcript_id "STRG.29009.1"; gene_id "STRG.29009";
chr3D	StringTie	exon	402970967	402971373	1000	+	.	transcript_id "STRG.29009.1"; gene_id "STRG.29009";
chr3D	StringTie	transcript	402972289	402979111	1000	+	.	transcript_id "STRG.29012.1"; gene_id "STRG.29012"
chr3D	StringTie	exon	402972289	402972322	1000	+	.	transcript_id "STRG.29012.1"; gene_id "STRG.29012";
chr3D	StringTie	exon	402972393	402972567	1000	+	.	transcript_id "STRG.29012.1"; gene_id "STRG.29012";
chr3D	StringTie	exon	402972666	402972830	1000	+	.	transcript_id "STRG.29012.1"; gene_id "STRG.29012";
chr3D	StringTie	exon	402972949	402972995	1000	+	.	transcript_id "STRG.29012.1"; gene_id "STRG.29012";
chr3D	StringTie	exon	402973636	402973701	1000	+	.	transcript_id "STRG.29012.1"; gene_id "STRG.29012";
chr3D	StringTie	exon	402973816	402973923	1000	+	.	transcript_id "STRG.29012.1"; gene_id "STRG.29012";
chr3D	StringTie	exon	402974510	402974576	1000	+	.	transcript_id "STRG.29012.1"; gene_id "STRG.29012";
chr3D	StringTie	exon	402975888	402975972	1000	+	.	transcript_id "STRG.29012.1"; gene_id "STRG.29012";
chr3D	StringTie	exon	402977378	402977538	1000	+	.	transcript_id "STRG.29012.1"; gene_id "STRG.29012";
chr3D	StringTie	exon	402977839	402977940	1000	+	.	transcript_id "STRG.29012.1"; gene_id "STRG.29012";
chr3D	StringTie	exon	402978278	402978500	1000	+	.	transcript_id "STRG.29012.1"; gene_id "STRG.29012";
chr3D	StringTie	exon	402978692	402978827	1000	+	.	transcript_id "STRG.29012.1"; gene_id "STRG.29012";
chr3D	StringTie	exon	402978906	402979111	1000	+	.	transcript_id "STRG.29012.1"; gene_id "STRG.29012";
chr3D	StringTie	transcript	402972289	402979111	1000	+	.	transcript_id "STRG.29012.2"; gene_id "STRG.29012"
chr3D	StringTie	exon	402972289	402972567	1000	+	.	transcript_id "STRG.29012.2"; gene_id "STRG.29012";
chr3D	StringTie	exon	402972666	402972830	1000	+	.	transcript_id "STRG.29012.2"; gene_id "STRG.29012";
chr3D	StringTie	exon	402972949	402972995	1000	+	.	transcript_id "STRG.29012.2"; gene_id "STRG.29012";
chr3D	StringTie	exon	402973636	402973701	1000	+	.	transcript_id "STRG.29012.2"; gene_id "STRG.29012";
chr3D	StringTie	exon	402973816	402973923	1000	+	.	transcript_id "STRG.29012.2"; gene_id "STRG.29012";
chr3D	StringTie	exon	402974510	402974576	1000	+	.	transcript_id "STRG.29012.2"; gene_id "STRG.29012";
chr3D	StringTie	exon	402975888	402975972	1000	+	.	transcript_id "STRG.29012.2"; gene_id "STRG.29012";
chr3D	StringTie	exon	402977378	402977538	1000	+	.	transcript_id "STRG.29012.2"; gene_id "STRG.29012";
chr3D	StringTie	exon	402977839	402977940	1000	+	.	transcript_id "STRG.29012.2"; gene_id "STRG.29012";
chr3D	StringTie	exon	402978278	402978500	1000	+	.	transcript_id "STRG.29012.2"; gene_id "STRG.29012";
chr3D	StringTie	exon	402978692	402978827	1000	+	.	transcript_id "STRG.29012.2"; gene_id "STRG.29012";
chr3D	StringTie	exon	402978906	402979111	1000	+	.	transcript_id "STRG.29012.2"; gene_id "STRG.29012";
chr3D	StringTie	transcript	402972289	402979111	1000	+	.	transcript_id "STRG.29012.3"; gene_id "STRG.29012"
chr3D	StringTie	exon	402972289	402972322	1000	+	.	transcript_id "STRG.29012.3"; gene_id "STRG.29012";
chr3D	StringTie	exon	402972393	402972567	1000	+	.	transcript_id "STRG.29012.3"; gene_id "STRG.29012";
chr3D	StringTie	exon	402972666	402972830	1000	+	.	transcript_id "STRG.29012.3"; gene_id "STRG.29012";
chr3D	StringTie	exon	402972949	402972995	1000	+	.	transcript_id "STRG.29012.3"; gene_id "STRG.29012";
chr3D	StringTie	exon	402973636	402973701	1000	+	.	transcript_id "STRG.29012.3"; gene_id "STRG.29012";
chr3D	StringTie	exon	402973816	402973923	1000	+	.	transcript_id "STRG.29012.3"; gene_id "STRG.29012";
chr3D	StringTie	exon	402974510	402974576	1000	+	.	transcript_id "STRG.29012.3"; gene_id "STRG.29012";
chr3D	StringTie	exon	402975888	402975972	1000	+	.	transcript_id "STRG.29012.3"; gene_id "STRG.29012";
chr3D	StringTie	exon	402977378	402977538	1000	+	.	transcript_id "STRG.29012.3"; gene_id "STRG.29012";
chr3D	StringTie	exon	402977839	402977940	1000	+	.	transcript_id "STRG.29012.3"; gene_id "STRG.29012";
chr3D	StringTie	exon	402978278	402978500	1000	+	.	transcript_id "STRG.29012.3"; gene_id "STRG.29012";
chr3D	StringTie	exon	402978692	402979111	1000	+	.	transcript_id "STRG.29012.3"; gene_id "STRG.29012";
chr3D	StringTie	transcript	402972289	402979111	1000	+	.	transcript_id "STRG.29012.4"; gene_id "STRG.29012"
chr3D	StringTie	exon	402972289	402972567	1000	+	.	transcript_id "STRG.29012.4"; gene_id "STRG.29012";
chr3D	StringTie	exon	402972666	402972830	1000	+	.	transcript_id "STRG.29012.4"; gene_id "STRG.29012";
chr3D	StringTie	exon	402972949	402972995	1000	+	.	transcript_id "STRG.29012.4"; gene_id "STRG.29012";
chr3D	StringTie	exon	402973636	402973701	1000	+	.	transcript_id "STRG.29012.4"; gene_id "STRG.29012";
chr3D	StringTie	exon	402973816	402973923	1000	+	.	transcript_id "STRG.29012.4"; gene_id "STRG.29012";
chr3D	StringTie	exon	402974510	402974576	1000	+	.	transcript_id "STRG.29012.4"; gene_id "STRG.29012";
chr3D	StringTie	exon	402975888	402975972	1000	+	.	transcript_id "STRG.29012.4"; gene_id "STRG.29012";
chr3D	StringTie	exon	402977378	402977538	1000	+	.	transcript_id "STRG.29012.4"; gene_id "STRG.29012";
chr3D	StringTie	exon	402977839	402977940	1000	+	.	transcript_id "STRG.29012.4"; gene_id "STRG.29012";
chr3D	StringTie	exon	402978278	402978500	1000	+	.	transcript_id "STRG.29012.4"; gene_id "STRG.29012";
chr3D	StringTie	exon	402978692	402979111	1000	+	.	transcript_id "STRG.29012.4"; gene_id "STRG.29012";
chr3D	StringTie	transcript	403515142	403517748	1000	+	.	transcript_id "STRG.29011.1"; gene_id "STRG.29011"
chr3D	StringTie	exon	403515142	403515428	1000	+	.	transcript_id "STRG.29011.1"; gene_id "STRG.29011";
chr3D	StringTie	exon	403515563	403515841	1000	+	.	transcript_id "STRG.29011.1"; gene_id "STRG.29011";
chr3D	StringTie	exon	403516131	403517748	1000	+	.	transcript_id "STRG.29011.1"; gene_id "STRG.29011";
chr3D	StringTie	transcript	403515142	403517748	1000	+	.	transcript_id "STRG.29011.2"; gene_id "STRG.29011"
chr3D	StringTie	exon	403515142	403515841	1000	+	.	transcript_id "STRG.29011.2"; gene_id "STRG.29011";
chr3D	StringTie	exon	403516131	403517748	1000	+	.	transcript_id "STRG.29011.2"; gene_id "STRG.29011";
chr3D	StringTie	transcript	403515142	403517748	1000	+	.	transcript_id "STRG.29011.3"; gene_id "STRG.29011"
chr3D	StringTie	exon	403515142	403515428	1000	+	.	transcript_id "STRG.29011.3"; gene_id "STRG.29011";
chr3D	StringTie	exon	403515563	403517748	1000	+	.	transcript_id "STRG.29011.3"; gene_id "STRG.29011";
chr3D	StringTie	transcript	403520396	403527494	1000	-	.	transcript_id "STRG.29013.1"; gene_id "STRG.29013"
chr3D	StringTie	exon	403520396	403521433	1000	-	.	transcript_id "STRG.29013.1"; gene_id "STRG.29013";
chr3D	StringTie	exon	403522124	403522168	1000	-	.	transcript_id "STRG.29013.1"; gene_id "STRG.29013";
chr3D	StringTie	exon	403522257	403522305	1000	-	.	transcript_id "STRG.29013.1"; gene_id "STRG.29013";
chr3D	StringTie	exon	403522408	403522505	1000	-	.	transcript_id "STRG.29013.1"; gene_id "STRG.29013";
chr3D	StringTie	exon	403522786	403522854	1000	-	.	transcript_id "STRG.29013.1"; gene_id "STRG.29013";
chr3D	StringTie	exon	403523319	403523378	1000	-	.	transcript_id "STRG.29013.1"; gene_id "STRG.29013";
chr3D	StringTie	exon	403523484	403523564	1000	-	.	transcript_id "STRG.29013.1"; gene_id "STRG.29013";
chr3D	StringTie	exon	403523720	403523762	1000	-	.	transcript_id "STRG.29013.1"; gene_id "STRG.29013";
chr3D	StringTie	exon	403523860	403523930	1000	-	.	transcript_id "STRG.29013.1"; gene_id "STRG.29013";
chr3D	StringTie	exon	403525062	403525154	1000	-	.	transcript_id "STRG.29013.1"; gene_id "STRG.29013";
chr3D	StringTie	exon	403526223	403526279	1000	-	.	transcript_id "STRG.29013.1"; gene_id "STRG.29013";
chr3D	StringTie	exon	403526381	403526493	1000	-	.	transcript_id "STRG.29013.1"; gene_id "STRG.29013";
chr3D	StringTie	exon	403526937	403527494	1000	-	.	transcript_id "STRG.29013.1"; gene_id "STRG.29013";
chr3D	StringTie	transcript	403619743	403621958	1000	-	.	transcript_id "STRG.29014.1"; gene_id "STRG.29014"
chr3D	StringTie	exon	403619743	403620137	1000	-	.	transcript_id "STRG.29014.1"; gene_id "STRG.29014";
chr3D	StringTie	exon	403620529	403620699	1000	-	.	transcript_id "STRG.29014.1"; gene_id "STRG.29014";
chr3D	StringTie	exon	403620922	403621107	1000	-	.	transcript_id "STRG.29014.1"; gene_id "STRG.29014";
chr3D	StringTie	exon	403621672	403621958	1000	-	.	transcript_id "STRG.29014.1"; gene_id "STRG.29014";
chr3D	StringTie	transcript	403623133	403626611	1000	-	.	transcript_id "STRG.29015.1"; gene_id "STRG.29015"
chr3D	StringTie	exon	403623133	403623738	1000	-	.	transcript_id "STRG.29015.1"; gene_id "STRG.29015";
chr3D	StringTie	exon	403623856	403624132	1000	-	.	transcript_id "STRG.29015.1"; gene_id "STRG.29015";
chr3D	StringTie	exon	403625006	403625161	1000	-	.	transcript_id "STRG.29015.1"; gene_id "STRG.29015";
chr3D	StringTie	exon	403625262	403625438	1000	-	.	transcript_id "STRG.29015.1"; gene_id "STRG.29015";
chr3D	StringTie	exon	403625526	403625752	1000	-	.	transcript_id "STRG.29015.1"; gene_id "STRG.29015";
chr3D	StringTie	exon	403626235	403626611	1000	-	.	transcript_id "STRG.29015.1"; gene_id "STRG.29015";
chr3D	StringTie	transcript	403896707	403903039	1000	-	.	transcript_id "STRG.29016.1"; gene_id "STRG.29016"
chr3D	StringTie	exon	403896707	403897575	1000	-	.	transcript_id "STRG.29016.1"; gene_id "STRG.29016";
chr3D	StringTie	exon	403900592	403900755	1000	-	.	transcript_id "STRG.29016.1"; gene_id "STRG.29016";
chr3D	StringTie	exon	403901154	403901337	1000	-	.	transcript_id "STRG.29016.1"; gene_id "STRG.29016";
chr3D	StringTie	exon	403901662	403901857	1000	-	.	transcript_id "STRG.29016.1"; gene_id "STRG.29016";
chr3D	StringTie	exon	403901990	403902228	1000	-	.	transcript_id "STRG.29016.1"; gene_id "STRG.29016";
chr3D	StringTie	exon	403902424	403903039	1000	-	.	transcript_id "STRG.29016.1"; gene_id "STRG.29016";
chr3D	StringTie	transcript	404580057	404592098	1000	-	.	transcript_id "STRG.29017.1"; gene_id "STRG.29017"
chr3D	StringTie	exon	404580057	404580635	1000	-	.	transcript_id "STRG.29017.1"; gene_id "STRG.29017";
chr3D	StringTie	exon	404580747	404581001	1000	-	.	transcript_id "STRG.29017.1"; gene_id "STRG.29017";
chr3D	StringTie	exon	404581169	404581340	1000	-	.	transcript_id "STRG.29017.1"; gene_id "STRG.29017";
chr3D	StringTie	exon	404581430	404581657	1000	-	.	transcript_id "STRG.29017.1"; gene_id "STRG.29017";
chr3D	StringTie	exon	404581743	404581876	1000	-	.	transcript_id "STRG.29017.1"; gene_id "STRG.29017";
chr3D	StringTie	exon	404581979	404582062	1000	-	.	transcript_id "STRG.29017.1"; gene_id "STRG.29017";
chr3D	StringTie	exon	404582155	404582445	1000	-	.	transcript_id "STRG.29017.1"; gene_id "STRG.29017";
chr3D	StringTie	exon	404582532	404582864	1000	-	.	transcript_id "STRG.29017.1"; gene_id "STRG.29017";
chr3D	StringTie	exon	404582944	404583191	1000	-	.	transcript_id "STRG.29017.1"; gene_id "STRG.29017";
chr3D	StringTie	exon	404583289	404583445	1000	-	.	transcript_id "STRG.29017.1"; gene_id "STRG.29017";
chr3D	StringTie	exon	404583522	404583625	1000	-	.	transcript_id "STRG.29017.1"; gene_id "STRG.29017";
chr3D	StringTie	exon	404583749	404583909	1000	-	.	transcript_id "STRG.29017.1"; gene_id "STRG.29017";
chr3D	StringTie	exon	404584056	404584369	1000	-	.	transcript_id "STRG.29017.1"; gene_id "STRG.29017";
chr3D	StringTie	exon	404584459	404584740	1000	-	.	transcript_id "STRG.29017.1"; gene_id "STRG.29017";
chr3D	StringTie	exon	404584839	404585140	1000	-	.	transcript_id "STRG.29017.1"; gene_id "STRG.29017";
chr3D	StringTie	exon	404585298	404585388	1000	-	.	transcript_id "STRG.29017.1"; gene_id "STRG.29017";
chr3D	StringTie	exon	404585498	404585551	1000	-	.	transcript_id "STRG.29017.1"; gene_id "STRG.29017";
chr3D	StringTie	exon	404585671	404585747	1000	-	.	transcript_id "STRG.29017.1"; gene_id "STRG.29017";
chr3D	StringTie	exon	404585825	404585984	1000	-	.	transcript_id "STRG.29017.1"; gene_id "STRG.29017";
chr3D	StringTie	exon	404586088	404586172	1000	-	.	transcript_id "STRG.29017.1"; gene_id "STRG.29017";
chr3D	StringTie	exon	404586261	404586349	1000	-	.	transcript_id "STRG.29017.1"; gene_id "STRG.29017";
chr3D	StringTie	exon	404591404	404591524	1000	-	.	transcript_id "STRG.29017.1"; gene_id "STRG.29017";
chr3D	StringTie	exon	404591645	404592098	1000	-	.	transcript_id "STRG.29017.1"; gene_id "STRG.29017";
chr3D	StringTie	transcript	404719620	404724314	1000	+	.	transcript_id "STRG.29018.1"; gene_id "STRG.29018"
chr3D	StringTie	exon	404719620	404720477	1000	+	.	transcript_id "STRG.29018.1"; gene_id "STRG.29018";
chr3D	StringTie	exon	404721162	404721236	1000	+	.	transcript_id "STRG.29018.1"; gene_id "STRG.29018";
chr3D	StringTie	exon	404721325	404721420	1000	+	.	transcript_id "STRG.29018.1"; gene_id "STRG.29018";
chr3D	StringTie	exon	404721545	404721630	1000	+	.	transcript_id "STRG.29018.1"; gene_id "STRG.29018";
chr3D	StringTie	exon	404721760	404721880	1000	+	.	transcript_id "STRG.29018.1"; gene_id "STRG.29018";
chr3D	StringTie	exon	404722312	404722391	1000	+	.	transcript_id "STRG.29018.1"; gene_id "STRG.29018";
chr3D	StringTie	exon	404722504	404722566	1000	+	.	transcript_id "STRG.29018.1"; gene_id "STRG.29018";
chr3D	StringTie	exon	404722685	404722803	1000	+	.	transcript_id "STRG.29018.1"; gene_id "STRG.29018";
chr3D	StringTie	exon	404722922	404723007	1000	+	.	transcript_id "STRG.29018.1"; gene_id "STRG.29018";
chr3D	StringTie	exon	404723221	404723342	1000	+	.	transcript_id "STRG.29018.1"; gene_id "STRG.29018";
chr3D	StringTie	exon	404723582	404723693	1000	+	.	transcript_id "STRG.29018.1"; gene_id "STRG.29018";
chr3D	StringTie	exon	404723803	404724314	1000	+	.	transcript_id "STRG.29018.1"; gene_id "STRG.29018";
chr3D	StringTie	transcript	404719620	404724314	1000	+	.	transcript_id "STRG.29018.2"; gene_id "STRG.29018"
chr3D	StringTie	exon	404719620	404720477	1000	+	.	transcript_id "STRG.29018.2"; gene_id "STRG.29018";
chr3D	StringTie	exon	404721162	404721236	1000	+	.	transcript_id "STRG.29018.2"; gene_id "STRG.29018";
chr3D	StringTie	exon	404721325	404721420	1000	+	.	transcript_id "STRG.29018.2"; gene_id "STRG.29018";
chr3D	StringTie	exon	404721545	404721630	1000	+	.	transcript_id "STRG.29018.2"; gene_id "STRG.29018";
chr3D	StringTie	exon	404721760	404721880	1000	+	.	transcript_id "STRG.29018.2"; gene_id "STRG.29018";
chr3D	StringTie	exon	404722312	404722391	1000	+	.	transcript_id "STRG.29018.2"; gene_id "STRG.29018";
chr3D	StringTie	exon	404722504	404722566	1000	+	.	transcript_id "STRG.29018.2"; gene_id "STRG.29018";
chr3D	StringTie	exon	404722685	404722803	1000	+	.	transcript_id "STRG.29018.2"; gene_id "STRG.29018";
chr3D	StringTie	exon	404722922	404723007	1000	+	.	transcript_id "STRG.29018.2"; gene_id "STRG.29018";
chr3D	StringTie	exon	404723221	404723342	1000	+	.	transcript_id "STRG.29018.2"; gene_id "STRG.29018";
chr3D	StringTie	exon	404723582	404723693	1000	+	.	transcript_id "STRG.29018.2"; gene_id "STRG.29018";
chr3D	StringTie	exon	404723803	404723910	1000	+	.	transcript_id "STRG.29018.2"; gene_id "STRG.29018";
chr3D	StringTie	exon	404724003	404724314	1000	+	.	transcript_id "STRG.29018.2"; gene_id "STRG.29018";
chr3D	StringTie	transcript	404840144	404842460	1000	+	.	transcript_id "STRG.29020.1"; gene_id "STRG.29020"
chr3D	StringTie	exon	404840144	404840679	1000	+	.	transcript_id "STRG.29020.1"; gene_id "STRG.29020";
chr3D	StringTie	exon	404840796	404842460	1000	+	.	transcript_id "STRG.29020.1"; gene_id "STRG.29020";
chr3D	StringTie	transcript	404895449	404896489	1000	+	.	transcript_id "STRG.29019.1"; gene_id "STRG.29019"
chr3D	StringTie	exon	404895449	404895777	1000	+	.	transcript_id "STRG.29019.1"; gene_id "STRG.29019";
chr3D	StringTie	exon	404895860	404896489	1000	+	.	transcript_id "STRG.29019.1"; gene_id "STRG.29019";
chr3D	StringTie	transcript	404924553	404931048	1000	+	.	transcript_id "STRG.29021.1"; gene_id "STRG.29021"
chr3D	StringTie	exon	404924553	404924685	1000	+	.	transcript_id "STRG.29021.1"; gene_id "STRG.29021";
chr3D	StringTie	exon	404926615	404927307	1000	+	.	transcript_id "STRG.29021.1"; gene_id "STRG.29021";
chr3D	StringTie	exon	404927616	404927781	1000	+	.	transcript_id "STRG.29021.1"; gene_id "STRG.29021";
chr3D	StringTie	exon	404927865	404927988	1000	+	.	transcript_id "STRG.29021.1"; gene_id "STRG.29021";
chr3D	StringTie	exon	404928069	404928181	1000	+	.	transcript_id "STRG.29021.1"; gene_id "STRG.29021";
chr3D	StringTie	exon	404928279	404928824	1000	+	.	transcript_id "STRG.29021.1"; gene_id "STRG.29021";
chr3D	StringTie	exon	404929303	404929578	1000	+	.	transcript_id "STRG.29021.1"; gene_id "STRG.29021";
chr3D	StringTie	exon	404929681	404929770	1000	+	.	transcript_id "STRG.29021.1"; gene_id "STRG.29021";
chr3D	StringTie	exon	404929902	404931048	1000	+	.	transcript_id "STRG.29021.1"; gene_id "STRG.29021";
chr3D	StringTie	transcript	404924553	404931048	1000	+	.	transcript_id "STRG.29021.2"; gene_id "STRG.29021"
chr3D	StringTie	exon	404924553	404924685	1000	+	.	transcript_id "STRG.29021.2"; gene_id "STRG.29021";
chr3D	StringTie	exon	404927616	404927781	1000	+	.	transcript_id "STRG.29021.2"; gene_id "STRG.29021";
chr3D	StringTie	exon	404927865	404927988	1000	+	.	transcript_id "STRG.29021.2"; gene_id "STRG.29021";
chr3D	StringTie	exon	404928069	404928181	1000	+	.	transcript_id "STRG.29021.2"; gene_id "STRG.29021";
chr3D	StringTie	exon	404928279	404928824	1000	+	.	transcript_id "STRG.29021.2"; gene_id "STRG.29021";
chr3D	StringTie	exon	404929303	404929578	1000	+	.	transcript_id "STRG.29021.2"; gene_id "STRG.29021";
chr3D	StringTie	exon	404929681	404929770	1000	+	.	transcript_id "STRG.29021.2"; gene_id "STRG.29021";
chr3D	StringTie	exon	404929902	404931048	1000	+	.	transcript_id "STRG.29021.2"; gene_id "STRG.29021";
chr3D	StringTie	transcript	404934050	404938560	1000	+	.	transcript_id "STRG.29022.1"; gene_id "STRG.29022"
chr3D	StringTie	exon	404934050	404934505	1000	+	.	transcript_id "STRG.29022.1"; gene_id "STRG.29022";
chr3D	StringTie	exon	404934628	404934819	1000	+	.	transcript_id "STRG.29022.1"; gene_id "STRG.29022";
chr3D	StringTie	exon	404934965	404935171	1000	+	.	transcript_id "STRG.29022.1"; gene_id "STRG.29022";
chr3D	StringTie	exon	404935361	404935789	1000	+	.	transcript_id "STRG.29022.1"; gene_id "STRG.29022";
chr3D	StringTie	exon	404935893	404936120	1000	+	.	transcript_id "STRG.29022.1"; gene_id "STRG.29022";
chr3D	StringTie	exon	404936204	404936399	1000	+	.	transcript_id "STRG.29022.1"; gene_id "STRG.29022";
chr3D	StringTie	exon	404936862	404937513	1000	+	.	transcript_id "STRG.29022.1"; gene_id "STRG.29022";
chr3D	StringTie	exon	404937886	404938560	1000	+	.	transcript_id "STRG.29022.1"; gene_id "STRG.29022";
chr3D	StringTie	transcript	405218040	405219404	1000	+	.	transcript_id "STRG.29023.1"; gene_id "STRG.29023"
chr3D	StringTie	exon	405218040	405219404	1000	+	.	transcript_id "STRG.29023.1"; gene_id "STRG.29023";
chr3D	StringTie	transcript	405258273	405265187	1000	-	.	transcript_id "STRG.29028.1"; gene_id "STRG.29028"
chr3D	StringTie	exon	405258273	405260748	1000	-	.	transcript_id "STRG.29028.1"; gene_id "STRG.29028";
chr3D	StringTie	exon	405260931	405261108	1000	-	.	transcript_id "STRG.29028.1"; gene_id "STRG.29028";
chr3D	StringTie	exon	405261517	405261623	1000	-	.	transcript_id "STRG.29028.1"; gene_id "STRG.29028";
chr3D	StringTie	exon	405261925	405261986	1000	-	.	transcript_id "STRG.29028.1"; gene_id "STRG.29028";
chr3D	StringTie	exon	405262126	405262225	1000	-	.	transcript_id "STRG.29028.1"; gene_id "STRG.29028";
chr3D	StringTie	exon	405262400	405262498	1000	-	.	transcript_id "STRG.29028.1"; gene_id "STRG.29028";
chr3D	StringTie	exon	405262613	405262677	1000	-	.	transcript_id "STRG.29028.1"; gene_id "STRG.29028";
chr3D	StringTie	exon	405263100	405263168	1000	-	.	transcript_id "STRG.29028.1"; gene_id "STRG.29028";
chr3D	StringTie	exon	405263267	405263372	1000	-	.	transcript_id "STRG.29028.1"; gene_id "STRG.29028";
chr3D	StringTie	exon	405263440	405263513	1000	-	.	transcript_id "STRG.29028.1"; gene_id "STRG.29028";
chr3D	StringTie	exon	405263622	405263753	1000	-	.	transcript_id "STRG.29028.1"; gene_id "STRG.29028";
chr3D	StringTie	exon	405264691	405264800	1000	-	.	transcript_id "STRG.29028.1"; gene_id "STRG.29028";
chr3D	StringTie	exon	405264878	405265187	1000	-	.	transcript_id "STRG.29028.1"; gene_id "STRG.29028";
chr3D	StringTie	transcript	405258273	405265187	1000	-	.	transcript_id "STRG.29028.2"; gene_id "STRG.29028"
chr3D	StringTie	exon	405258273	405260748	1000	-	.	transcript_id "STRG.29028.2"; gene_id "STRG.29028";
chr3D	StringTie	exon	405260931	405261108	1000	-	.	transcript_id "STRG.29028.2"; gene_id "STRG.29028";
chr3D	StringTie	exon	405261517	405261623	1000	-	.	transcript_id "STRG.29028.2"; gene_id "STRG.29028";
chr3D	StringTie	exon	405262126	405262225	1000	-	.	transcript_id "STRG.29028.2"; gene_id "STRG.29028";
chr3D	StringTie	exon	405262400	405262498	1000	-	.	transcript_id "STRG.29028.2"; gene_id "STRG.29028";
chr3D	StringTie	exon	405262613	405262677	1000	-	.	transcript_id "STRG.29028.2"; gene_id "STRG.29028";
chr3D	StringTie	exon	405263100	405263168	1000	-	.	transcript_id "STRG.29028.2"; gene_id "STRG.29028";
chr3D	StringTie	exon	405263267	405263372	1000	-	.	transcript_id "STRG.29028.2"; gene_id "STRG.29028";
chr3D	StringTie	exon	405263440	405263513	1000	-	.	transcript_id "STRG.29028.2"; gene_id "STRG.29028";
chr3D	StringTie	exon	405263622	405263753	1000	-	.	transcript_id "STRG.29028.2"; gene_id "STRG.29028";
chr3D	StringTie	exon	405264691	405264800	1000	-	.	transcript_id "STRG.29028.2"; gene_id "STRG.29028";
chr3D	StringTie	exon	405264878	405265187	1000	-	.	transcript_id "STRG.29028.2"; gene_id "STRG.29028";
chr3D	StringTie	transcript	405258273	405265187	1000	-	.	transcript_id "STRG.29028.3"; gene_id "STRG.29028"
chr3D	StringTie	exon	405258273	405260748	1000	-	.	transcript_id "STRG.29028.3"; gene_id "STRG.29028";
chr3D	StringTie	exon	405261517	405261623	1000	-	.	transcript_id "STRG.29028.3"; gene_id "STRG.29028";
chr3D	StringTie	exon	405262126	405262225	1000	-	.	transcript_id "STRG.29028.3"; gene_id "STRG.29028";
chr3D	StringTie	exon	405262400	405262498	1000	-	.	transcript_id "STRG.29028.3"; gene_id "STRG.29028";
chr3D	StringTie	exon	405262613	405262677	1000	-	.	transcript_id "STRG.29028.3"; gene_id "STRG.29028";
chr3D	StringTie	exon	405263100	405263168	1000	-	.	transcript_id "STRG.29028.3"; gene_id "STRG.29028";
chr3D	StringTie	exon	405263267	405263372	1000	-	.	transcript_id "STRG.29028.3"; gene_id "STRG.29028";
chr3D	StringTie	exon	405263440	405263513	1000	-	.	transcript_id "STRG.29028.3"; gene_id "STRG.29028";
chr3D	StringTie	exon	405263622	405263753	1000	-	.	transcript_id "STRG.29028.3"; gene_id "STRG.29028";
chr3D	StringTie	exon	405264691	405264800	1000	-	.	transcript_id "STRG.29028.3"; gene_id "STRG.29028";
chr3D	StringTie	exon	405264878	405265187	1000	-	.	transcript_id "STRG.29028.3"; gene_id "STRG.29028";
chr3D	StringTie	transcript	405258273	405265187	1000	-	.	transcript_id "STRG.29028.4"; gene_id "STRG.29028"
chr3D	StringTie	exon	405258273	405260748	1000	-	.	transcript_id "STRG.29028.4"; gene_id "STRG.29028";
chr3D	StringTie	exon	405261517	405261623	1000	-	.	transcript_id "STRG.29028.4"; gene_id "STRG.29028";
chr3D	StringTie	exon	405261925	405261986	1000	-	.	transcript_id "STRG.29028.4"; gene_id "STRG.29028";
chr3D	StringTie	exon	405262126	405262225	1000	-	.	transcript_id "STRG.29028.4"; gene_id "STRG.29028";
chr3D	StringTie	exon	405262400	405262498	1000	-	.	transcript_id "STRG.29028.4"; gene_id "STRG.29028";
chr3D	StringTie	exon	405262613	405262677	1000	-	.	transcript_id "STRG.29028.4"; gene_id "STRG.29028";
chr3D	StringTie	exon	405263100	405263168	1000	-	.	transcript_id "STRG.29028.4"; gene_id "STRG.29028";
chr3D	StringTie	exon	405263267	405263372	1000	-	.	transcript_id "STRG.29028.4"; gene_id "STRG.29028";
chr3D	StringTie	exon	405263440	405263513	1000	-	.	transcript_id "STRG.29028.4"; gene_id "STRG.29028";
chr3D	StringTie	exon	405263622	405263753	1000	-	.	transcript_id "STRG.29028.4"; gene_id "STRG.29028";
chr3D	StringTie	exon	405264691	405264800	1000	-	.	transcript_id "STRG.29028.4"; gene_id "STRG.29028";
chr3D	StringTie	exon	405264878	405265187	1000	-	.	transcript_id "STRG.29028.4"; gene_id "STRG.29028";
chr3D	StringTie	transcript	405258273	405265187	1000	-	.	transcript_id "STRG.29028.5"; gene_id "STRG.29028"
chr3D	StringTie	exon	405258273	405260748	1000	-	.	transcript_id "STRG.29028.5"; gene_id "STRG.29028";
chr3D	StringTie	exon	405260931	405261108	1000	-	.	transcript_id "STRG.29028.5"; gene_id "STRG.29028";
chr3D	StringTie	exon	405261925	405261986	1000	-	.	transcript_id "STRG.29028.5"; gene_id "STRG.29028";
chr3D	StringTie	exon	405262126	405262225	1000	-	.	transcript_id "STRG.29028.5"; gene_id "STRG.29028";
chr3D	StringTie	exon	405262400	405262498	1000	-	.	transcript_id "STRG.29028.5"; gene_id "STRG.29028";
chr3D	StringTie	exon	405262613	405262677	1000	-	.	transcript_id "STRG.29028.5"; gene_id "STRG.29028";
chr3D	StringTie	exon	405263100	405263168	1000	-	.	transcript_id "STRG.29028.5"; gene_id "STRG.29028";
chr3D	StringTie	exon	405263267	405263372	1000	-	.	transcript_id "STRG.29028.5"; gene_id "STRG.29028";
chr3D	StringTie	exon	405263440	405263513	1000	-	.	transcript_id "STRG.29028.5"; gene_id "STRG.29028";
chr3D	StringTie	exon	405263622	405263753	1000	-	.	transcript_id "STRG.29028.5"; gene_id "STRG.29028";
chr3D	StringTie	exon	405264691	405264800	1000	-	.	transcript_id "STRG.29028.5"; gene_id "STRG.29028";
chr3D	StringTie	exon	405264878	405265187	1000	-	.	transcript_id "STRG.29028.5"; gene_id "STRG.29028";
chr3D	StringTie	transcript	405258273	405265187	1000	-	.	transcript_id "STRG.29028.6"; gene_id "STRG.29028"
chr3D	StringTie	exon	405258273	405260748	1000	-	.	transcript_id "STRG.29028.6"; gene_id "STRG.29028";
chr3D	StringTie	exon	405260931	405261108	1000	-	.	transcript_id "STRG.29028.6"; gene_id "STRG.29028";
chr3D	StringTie	exon	405262126	405262225	1000	-	.	transcript_id "STRG.29028.6"; gene_id "STRG.29028";
chr3D	StringTie	exon	405262400	405262498	1000	-	.	transcript_id "STRG.29028.6"; gene_id "STRG.29028";
chr3D	StringTie	exon	405262613	405262677	1000	-	.	transcript_id "STRG.29028.6"; gene_id "STRG.29028";
chr3D	StringTie	exon	405263100	405263168	1000	-	.	transcript_id "STRG.29028.6"; gene_id "STRG.29028";
chr3D	StringTie	exon	405263267	405263372	1000	-	.	transcript_id "STRG.29028.6"; gene_id "STRG.29028";
chr3D	StringTie	exon	405263440	405263513	1000	-	.	transcript_id "STRG.29028.6"; gene_id "STRG.29028";
chr3D	StringTie	exon	405263622	405263753	1000	-	.	transcript_id "STRG.29028.6"; gene_id "STRG.29028";
chr3D	StringTie	exon	405264691	405264800	1000	-	.	transcript_id "STRG.29028.6"; gene_id "STRG.29028";
chr3D	StringTie	exon	405264878	405265187	1000	-	.	transcript_id "STRG.29028.6"; gene_id "STRG.29028";
chr3D	StringTie	transcript	405264853	405266616	1000	+	.	transcript_id "STRG.29029.1"; gene_id "STRG.29029"
chr3D	StringTie	exon	405264853	405266616	1000	+	.	transcript_id "STRG.29029.1"; gene_id "STRG.29029";
chr3D	StringTie	transcript	405267019	405270151	1000	-	.	transcript_id "STRG.29030.1"; gene_id "STRG.29030"
chr3D	StringTie	exon	405267019	405267434	1000	-	.	transcript_id "STRG.29030.1"; gene_id "STRG.29030";
chr3D	StringTie	exon	405267646	405267806	1000	-	.	transcript_id "STRG.29030.1"; gene_id "STRG.29030";
chr3D	StringTie	exon	405268242	405268358	1000	-	.	transcript_id "STRG.29030.1"; gene_id "STRG.29030";
chr3D	StringTie	exon	405268435	405268600	1000	-	.	transcript_id "STRG.29030.1"; gene_id "STRG.29030";
chr3D	StringTie	exon	405268822	405268958	1000	-	.	transcript_id "STRG.29030.1"; gene_id "STRG.29030";
chr3D	StringTie	exon	405269315	405269496	1000	-	.	transcript_id "STRG.29030.1"; gene_id "STRG.29030";
chr3D	StringTie	exon	405269597	405270151	1000	-	.	transcript_id "STRG.29030.1"; gene_id "STRG.29030";
chr3D	StringTie	transcript	405476745	405478131	1000	-	.	transcript_id "STRG.29024.1"; gene_id "STRG.29024"
chr3D	StringTie	exon	405476745	405477069	1000	-	.	transcript_id "STRG.29024.1"; gene_id "STRG.29024";
chr3D	StringTie	exon	405477262	405478131	1000	-	.	transcript_id "STRG.29024.1"; gene_id "STRG.29024";
chr3D	StringTie	transcript	405608149	405611739	1000	+	.	transcript_id "STRG.29025.1"; gene_id "STRG.29025"
chr3D	StringTie	exon	405608149	405608485	1000	+	.	transcript_id "STRG.29025.1"; gene_id "STRG.29025";
chr3D	StringTie	exon	405608826	405610138	1000	+	.	transcript_id "STRG.29025.1"; gene_id "STRG.29025";
chr3D	StringTie	exon	405610520	405610975	1000	+	.	transcript_id "STRG.29025.1"; gene_id "STRG.29025";
chr3D	StringTie	exon	405611206	405611739	1000	+	.	transcript_id "STRG.29025.1"; gene_id "STRG.29025";
chr3D	StringTie	transcript	405608149	405611739	1000	+	.	transcript_id "STRG.29025.2"; gene_id "STRG.29025"
chr3D	StringTie	exon	405608149	405608213	1000	+	.	transcript_id "STRG.29025.2"; gene_id "STRG.29025";
chr3D	StringTie	exon	405608826	405610138	1000	+	.	transcript_id "STRG.29025.2"; gene_id "STRG.29025";
chr3D	StringTie	exon	405610520	405610975	1000	+	.	transcript_id "STRG.29025.2"; gene_id "STRG.29025";
chr3D	StringTie	exon	405611206	405611739	1000	+	.	transcript_id "STRG.29025.2"; gene_id "STRG.29025";
chr3D	StringTie	transcript	405614453	405618472	1000	-	.	transcript_id "STRG.29026.1"; gene_id "STRG.29026"
chr3D	StringTie	exon	405614453	405615695	1000	-	.	transcript_id "STRG.29026.1"; gene_id "STRG.29026";
chr3D	StringTie	exon	405617856	405618087	1000	-	.	transcript_id "STRG.29026.1"; gene_id "STRG.29026";
chr3D	StringTie	exon	405618171	405618472	1000	-	.	transcript_id "STRG.29026.1"; gene_id "STRG.29026";
chr3D	StringTie	transcript	405913090	405915345	1000	+	.	transcript_id "STRG.29027.1"; gene_id "STRG.29027"
chr3D	StringTie	exon	405913090	405913875	1000	+	.	transcript_id "STRG.29027.1"; gene_id "STRG.29027";
chr3D	StringTie	exon	405914028	405914150	1000	+	.	transcript_id "STRG.29027.1"; gene_id "STRG.29027";
chr3D	StringTie	exon	405914288	405914502	1000	+	.	transcript_id "STRG.29027.1"; gene_id "STRG.29027";
chr3D	StringTie	exon	405914586	405915345	1000	+	.	transcript_id "STRG.29027.1"; gene_id "STRG.29027";
chr3D	StringTie	transcript	406494487	406503175	1000	+	.	transcript_id "STRG.29034.1"; gene_id "STRG.29034"
chr3D	StringTie	exon	406494487	406495076	1000	+	.	transcript_id "STRG.29034.1"; gene_id "STRG.29034";
chr3D	StringTie	exon	406495487	406495589	1000	+	.	transcript_id "STRG.29034.1"; gene_id "STRG.29034";
chr3D	StringTie	exon	406495697	406495807	1000	+	.	transcript_id "STRG.29034.1"; gene_id "STRG.29034";
chr3D	StringTie	exon	406495915	406495998	1000	+	.	transcript_id "STRG.29034.1"; gene_id "STRG.29034";
chr3D	StringTie	exon	406496206	406496277	1000	+	.	transcript_id "STRG.29034.1"; gene_id "STRG.29034";
chr3D	StringTie	exon	406496360	406496416	1000	+	.	transcript_id "STRG.29034.1"; gene_id "STRG.29034";
chr3D	StringTie	exon	406497223	406497342	1000	+	.	transcript_id "STRG.29034.1"; gene_id "STRG.29034";
chr3D	StringTie	exon	406499045	406499245	1000	+	.	transcript_id "STRG.29034.1"; gene_id "STRG.29034";
chr3D	StringTie	exon	406499868	406499978	1000	+	.	transcript_id "STRG.29034.1"; gene_id "STRG.29034";
chr3D	StringTie	exon	406500065	406500102	1000	+	.	transcript_id "STRG.29034.1"; gene_id "STRG.29034";
chr3D	StringTie	exon	406500200	406500356	1000	+	.	transcript_id "STRG.29034.1"; gene_id "STRG.29034";
chr3D	StringTie	exon	406501248	406501349	1000	+	.	transcript_id "STRG.29034.1"; gene_id "STRG.29034";
chr3D	StringTie	exon	406501429	406501485	1000	+	.	transcript_id "STRG.29034.1"; gene_id "STRG.29034";
chr3D	StringTie	exon	406501664	406501810	1000	+	.	transcript_id "STRG.29034.1"; gene_id "STRG.29034";
chr3D	StringTie	exon	406501950	406502020	1000	+	.	transcript_id "STRG.29034.1"; gene_id "STRG.29034";
chr3D	StringTie	exon	406502111	406502198	1000	+	.	transcript_id "STRG.29034.1"; gene_id "STRG.29034";
chr3D	StringTie	exon	406502360	406502416	1000	+	.	transcript_id "STRG.29034.1"; gene_id "STRG.29034";
chr3D	StringTie	exon	406502571	406503175	1000	+	.	transcript_id "STRG.29034.1"; gene_id "STRG.29034";
chr3D	StringTie	transcript	406503361	406511200	1000	+	.	transcript_id "STRG.29035.1"; gene_id "STRG.29035"
chr3D	StringTie	exon	406503361	406503708	1000	+	.	transcript_id "STRG.29035.1"; gene_id "STRG.29035";
chr3D	StringTie	exon	406503782	406503844	1000	+	.	transcript_id "STRG.29035.1"; gene_id "STRG.29035";
chr3D	StringTie	exon	406504467	406504522	1000	+	.	transcript_id "STRG.29035.1"; gene_id "STRG.29035";
chr3D	StringTie	exon	406504610	406504681	1000	+	.	transcript_id "STRG.29035.1"; gene_id "STRG.29035";
chr3D	StringTie	exon	406504776	406504881	1000	+	.	transcript_id "STRG.29035.1"; gene_id "STRG.29035";
chr3D	StringTie	exon	406504970	406505020	1000	+	.	transcript_id "STRG.29035.1"; gene_id "STRG.29035";
chr3D	StringTie	exon	406506011	406506106	1000	+	.	transcript_id "STRG.29035.1"; gene_id "STRG.29035";
chr3D	StringTie	exon	406506202	406506261	1000	+	.	transcript_id "STRG.29035.1"; gene_id "STRG.29035";
chr3D	StringTie	exon	406506343	406506456	1000	+	.	transcript_id "STRG.29035.1"; gene_id "STRG.29035";
chr3D	StringTie	exon	406506543	406506629	1000	+	.	transcript_id "STRG.29035.1"; gene_id "STRG.29035";
chr3D	StringTie	exon	406506874	406506977	1000	+	.	transcript_id "STRG.29035.1"; gene_id "STRG.29035";
chr3D	StringTie	exon	406507131	406507226	1000	+	.	transcript_id "STRG.29035.1"; gene_id "STRG.29035";
chr3D	StringTie	exon	406508309	406508429	1000	+	.	transcript_id "STRG.29035.1"; gene_id "STRG.29035";
chr3D	StringTie	exon	406508514	406508594	1000	+	.	transcript_id "STRG.29035.1"; gene_id "STRG.29035";
chr3D	StringTie	exon	406508674	406508802	1000	+	.	transcript_id "STRG.29035.1"; gene_id "STRG.29035";
chr3D	StringTie	exon	406508897	406509145	1000	+	.	transcript_id "STRG.29035.1"; gene_id "STRG.29035";
chr3D	StringTie	exon	406509221	406509364	1000	+	.	transcript_id "STRG.29035.1"; gene_id "STRG.29035";
chr3D	StringTie	exon	406509441	406509627	1000	+	.	transcript_id "STRG.29035.1"; gene_id "STRG.29035";
chr3D	StringTie	exon	406509721	406509818	1000	+	.	transcript_id "STRG.29035.1"; gene_id "STRG.29035";
chr3D	StringTie	exon	406509990	406510069	1000	+	.	transcript_id "STRG.29035.1"; gene_id "STRG.29035";
chr3D	StringTie	exon	406510151	406510238	1000	+	.	transcript_id "STRG.29035.1"; gene_id "STRG.29035";
chr3D	StringTie	exon	406510347	406510439	1000	+	.	transcript_id "STRG.29035.1"; gene_id "STRG.29035";
chr3D	StringTie	exon	406510568	406511200	1000	+	.	transcript_id "STRG.29035.1"; gene_id "STRG.29035";
chr3D	StringTie	transcript	406931292	406934142	1000	+	.	transcript_id "STRG.29031.1"; gene_id "STRG.29031"
chr3D	StringTie	exon	406931292	406931974	1000	+	.	transcript_id "STRG.29031.1"; gene_id "STRG.29031";
chr3D	StringTie	exon	406932057	406933500	1000	+	.	transcript_id "STRG.29031.1"; gene_id "STRG.29031";
chr3D	StringTie	exon	406933634	406934142	1000	+	.	transcript_id "STRG.29031.1"; gene_id "STRG.29031";
chr3D	StringTie	transcript	406931292	406934142	1000	+	.	transcript_id "STRG.29031.2"; gene_id "STRG.29031"
chr3D	StringTie	exon	406931292	406931974	1000	+	.	transcript_id "STRG.29031.2"; gene_id "STRG.29031";
chr3D	StringTie	exon	406932057	406934142	1000	+	.	transcript_id "STRG.29031.2"; gene_id "STRG.29031";
chr3D	StringTie	transcript	406931292	406934142	1000	+	.	transcript_id "STRG.29031.3"; gene_id "STRG.29031"
chr3D	StringTie	exon	406931292	406931974	1000	+	.	transcript_id "STRG.29031.3"; gene_id "STRG.29031";
chr3D	StringTie	exon	406932057	406932268	1000	+	.	transcript_id "STRG.29031.3"; gene_id "STRG.29031";
chr3D	StringTie	exon	406933446	406933500	1000	+	.	transcript_id "STRG.29031.3"; gene_id "STRG.29031";
chr3D	StringTie	exon	406933634	406934142	1000	+	.	transcript_id "STRG.29031.3"; gene_id "STRG.29031";
chr3D	StringTie	transcript	406934499	406938385	1000	-	.	transcript_id "STRG.29032.1"; gene_id "STRG.29032"
chr3D	StringTie	exon	406934499	406935980	1000	-	.	transcript_id "STRG.29032.1"; gene_id "STRG.29032";
chr3D	StringTie	exon	406936861	406937782	1000	-	.	transcript_id "STRG.29032.1"; gene_id "STRG.29032";
chr3D	StringTie	exon	406937876	406938385	1000	-	.	transcript_id "STRG.29032.1"; gene_id "STRG.29032";
chr3D	StringTie	transcript	406934499	406938385	1000	-	.	transcript_id "STRG.29032.2"; gene_id "STRG.29032"
chr3D	StringTie	exon	406934499	406937782	1000	-	.	transcript_id "STRG.29032.2"; gene_id "STRG.29032";
chr3D	StringTie	exon	406937876	406938385	1000	-	.	transcript_id "STRG.29032.2"; gene_id "STRG.29032";
chr3D	StringTie	transcript	406934499	406938385	1000	-	.	transcript_id "STRG.29032.3"; gene_id "STRG.29032"
chr3D	StringTie	exon	406934499	406935980	1000	-	.	transcript_id "STRG.29032.3"; gene_id "STRG.29032";
chr3D	StringTie	exon	406936861	406938385	1000	-	.	transcript_id "STRG.29032.3"; gene_id "STRG.29032";
chr3D	StringTie	transcript	406934499	406938385	1000	-	.	transcript_id "STRG.29032.4"; gene_id "STRG.29032"
chr3D	StringTie	exon	406934499	406935980	1000	-	.	transcript_id "STRG.29032.4"; gene_id "STRG.29032";
chr3D	StringTie	exon	406936263	406936396	1000	-	.	transcript_id "STRG.29032.4"; gene_id "STRG.29032";
chr3D	StringTie	exon	406936861	406937782	1000	-	.	transcript_id "STRG.29032.4"; gene_id "STRG.29032";
chr3D	StringTie	exon	406937876	406938385	1000	-	.	transcript_id "STRG.29032.4"; gene_id "STRG.29032";
chr3D	StringTie	transcript	406934499	406938385	1000	-	.	transcript_id "STRG.29032.5"; gene_id "STRG.29032"
chr3D	StringTie	exon	406934499	406935980	1000	-	.	transcript_id "STRG.29032.5"; gene_id "STRG.29032";
chr3D	StringTie	exon	406936263	406936620	1000	-	.	transcript_id "STRG.29032.5"; gene_id "STRG.29032";
chr3D	StringTie	exon	406936861	406937782	1000	-	.	transcript_id "STRG.29032.5"; gene_id "STRG.29032";
chr3D	StringTie	exon	406937876	406938385	1000	-	.	transcript_id "STRG.29032.5"; gene_id "STRG.29032";
chr3D	StringTie	transcript	406934499	406938385	1000	-	.	transcript_id "STRG.29032.6"; gene_id "STRG.29032"
chr3D	StringTie	exon	406934499	406935980	1000	-	.	transcript_id "STRG.29032.6"; gene_id "STRG.29032";
chr3D	StringTie	exon	406936263	406937782	1000	-	.	transcript_id "STRG.29032.6"; gene_id "STRG.29032";
chr3D	StringTie	exon	406937876	406938385	1000	-	.	transcript_id "STRG.29032.6"; gene_id "STRG.29032";
chr3D	StringTie	transcript	406934499	406938385	1000	-	.	transcript_id "STRG.29032.7"; gene_id "STRG.29032"
chr3D	StringTie	exon	406934499	406935980	1000	-	.	transcript_id "STRG.29032.7"; gene_id "STRG.29032";
chr3D	StringTie	exon	406937688	406937782	1000	-	.	transcript_id "STRG.29032.7"; gene_id "STRG.29032";
chr3D	StringTie	exon	406937876	406938385	1000	-	.	transcript_id "STRG.29032.7"; gene_id "STRG.29032";
chr3D	StringTie	transcript	406947098	406950773	1000	+	.	transcript_id "STRG.29033.1"; gene_id "STRG.29033"
chr3D	StringTie	exon	406947098	406947747	1000	+	.	transcript_id "STRG.29033.1"; gene_id "STRG.29033";
chr3D	StringTie	exon	406947824	406948036	1000	+	.	transcript_id "STRG.29033.1"; gene_id "STRG.29033";
chr3D	StringTie	exon	406948123	406948341	1000	+	.	transcript_id "STRG.29033.1"; gene_id "STRG.29033";
chr3D	StringTie	exon	406948440	406948488	1000	+	.	transcript_id "STRG.29033.1"; gene_id "STRG.29033";
chr3D	StringTie	exon	406948609	406948660	1000	+	.	transcript_id "STRG.29033.1"; gene_id "STRG.29033";
chr3D	StringTie	exon	406948746	406949129	1000	+	.	transcript_id "STRG.29033.1"; gene_id "STRG.29033";
chr3D	StringTie	exon	406949923	406950773	1000	+	.	transcript_id "STRG.29033.1"; gene_id "STRG.29033";
chr3D	StringTie	transcript	406947098	406950773	1000	+	.	transcript_id "STRG.29033.2"; gene_id "STRG.29033"
chr3D	StringTie	exon	406947098	406948036	1000	+	.	transcript_id "STRG.29033.2"; gene_id "STRG.29033";
chr3D	StringTie	exon	406948123	406948341	1000	+	.	transcript_id "STRG.29033.2"; gene_id "STRG.29033";
chr3D	StringTie	exon	406948440	406948488	1000	+	.	transcript_id "STRG.29033.2"; gene_id "STRG.29033";
chr3D	StringTie	exon	406948609	406948660	1000	+	.	transcript_id "STRG.29033.2"; gene_id "STRG.29033";
chr3D	StringTie	exon	406948746	406949129	1000	+	.	transcript_id "STRG.29033.2"; gene_id "STRG.29033";
chr3D	StringTie	exon	406949923	406950773	1000	+	.	transcript_id "STRG.29033.2"; gene_id "STRG.29033";
chr3D	StringTie	transcript	406947098	406950773	1000	+	.	transcript_id "STRG.29033.3"; gene_id "STRG.29033"
chr3D	StringTie	exon	406947098	406948036	1000	+	.	transcript_id "STRG.29033.3"; gene_id "STRG.29033";
chr3D	StringTie	exon	406948123	406948341	1000	+	.	transcript_id "STRG.29033.3"; gene_id "STRG.29033";
chr3D	StringTie	exon	406948440	406948488	1000	+	.	transcript_id "STRG.29033.3"; gene_id "STRG.29033";
chr3D	StringTie	exon	406948609	406948660	1000	+	.	transcript_id "STRG.29033.3"; gene_id "STRG.29033";
chr3D	StringTie	exon	406948746	406950773	1000	+	.	transcript_id "STRG.29033.3"; gene_id "STRG.29033";
chr3D	StringTie	transcript	406976523	406979615	1000	+	.	transcript_id "STRG.29036.1"; gene_id "STRG.29036"
chr3D	StringTie	exon	406976523	406977356	1000	+	.	transcript_id "STRG.29036.1"; gene_id "STRG.29036";
chr3D	StringTie	exon	406977456	406977802	1000	+	.	transcript_id "STRG.29036.1"; gene_id "STRG.29036";
chr3D	StringTie	exon	406977882	406977925	1000	+	.	transcript_id "STRG.29036.1"; gene_id "STRG.29036";
chr3D	StringTie	exon	406978004	406978104	1000	+	.	transcript_id "STRG.29036.1"; gene_id "STRG.29036";
chr3D	StringTie	exon	406978606	406978679	1000	+	.	transcript_id "STRG.29036.1"; gene_id "STRG.29036";
chr3D	StringTie	exon	406979256	406979615	1000	+	.	transcript_id "STRG.29036.1"; gene_id "STRG.29036";
chr3D	StringTie	transcript	406976523	406979615	1000	+	.	transcript_id "STRG.29036.2"; gene_id "STRG.29036"
chr3D	StringTie	exon	406976523	406977356	1000	+	.	transcript_id "STRG.29036.2"; gene_id "STRG.29036";
chr3D	StringTie	exon	406977456	406977802	1000	+	.	transcript_id "STRG.29036.2"; gene_id "STRG.29036";
chr3D	StringTie	exon	406977882	406977925	1000	+	.	transcript_id "STRG.29036.2"; gene_id "STRG.29036";
chr3D	StringTie	exon	406978004	406978104	1000	+	.	transcript_id "STRG.29036.2"; gene_id "STRG.29036";
chr3D	StringTie	exon	406978606	406979615	1000	+	.	transcript_id "STRG.29036.2"; gene_id "STRG.29036";
chr3D	StringTie	transcript	406976523	406979615	1000	+	.	transcript_id "STRG.29036.3"; gene_id "STRG.29036"
chr3D	StringTie	exon	406976523	406976677	1000	+	.	transcript_id "STRG.29036.3"; gene_id "STRG.29036";
chr3D	StringTie	exon	406976754	406977356	1000	+	.	transcript_id "STRG.29036.3"; gene_id "STRG.29036";
chr3D	StringTie	exon	406977456	406977802	1000	+	.	transcript_id "STRG.29036.3"; gene_id "STRG.29036";
chr3D	StringTie	exon	406977882	406977925	1000	+	.	transcript_id "STRG.29036.3"; gene_id "STRG.29036";
chr3D	StringTie	exon	406978004	406978104	1000	+	.	transcript_id "STRG.29036.3"; gene_id "STRG.29036";
chr3D	StringTie	exon	406978606	406978679	1000	+	.	transcript_id "STRG.29036.3"; gene_id "STRG.29036";
chr3D	StringTie	exon	406979256	406979615	1000	+	.	transcript_id "STRG.29036.3"; gene_id "STRG.29036";
chr3D	StringTie	transcript	406976523	406979615	1000	+	.	transcript_id "STRG.29036.4"; gene_id "STRG.29036"
chr3D	StringTie	exon	406976523	406977356	1000	+	.	transcript_id "STRG.29036.4"; gene_id "STRG.29036";
chr3D	StringTie	exon	406977456	406977802	1000	+	.	transcript_id "STRG.29036.4"; gene_id "STRG.29036";
chr3D	StringTie	exon	406977882	406977925	1000	+	.	transcript_id "STRG.29036.4"; gene_id "STRG.29036";
chr3D	StringTie	exon	406978606	406978679	1000	+	.	transcript_id "STRG.29036.4"; gene_id "STRG.29036";
chr3D	StringTie	exon	406979256	406979615	1000	+	.	transcript_id "STRG.29036.4"; gene_id "STRG.29036";
chr3D	StringTie	transcript	406984174	406986005	1000	+	.	transcript_id "STRG.29037.1"; gene_id "STRG.29037"
chr3D	StringTie	exon	406984174	406985694	1000	+	.	transcript_id "STRG.29037.1"; gene_id "STRG.29037";
chr3D	StringTie	exon	406985814	406986005	1000	+	.	transcript_id "STRG.29037.1"; gene_id "STRG.29037";
chr3D	StringTie	transcript	407126051	407129292	1000	+	.	transcript_id "STRG.29039.1"; gene_id "STRG.29039"
chr3D	StringTie	exon	407126051	407128068	1000	+	.	transcript_id "STRG.29039.1"; gene_id "STRG.29039";
chr3D	StringTie	exon	407128147	407128221	1000	+	.	transcript_id "STRG.29039.1"; gene_id "STRG.29039";
chr3D	StringTie	exon	407128306	407128395	1000	+	.	transcript_id "STRG.29039.1"; gene_id "STRG.29039";
chr3D	StringTie	exon	407128482	407128699	1000	+	.	transcript_id "STRG.29039.1"; gene_id "STRG.29039";
chr3D	StringTie	exon	407128842	407129292	1000	+	.	transcript_id "STRG.29039.1"; gene_id "STRG.29039";
chr3D	StringTie	transcript	407260326	407261734	1000	+	.	transcript_id "STRG.29038.1"; gene_id "STRG.29038"
chr3D	StringTie	exon	407260326	407260553	1000	+	.	transcript_id "STRG.29038.1"; gene_id "STRG.29038";
chr3D	StringTie	exon	407260829	407261046	1000	+	.	transcript_id "STRG.29038.1"; gene_id "STRG.29038";
chr3D	StringTie	exon	407261157	407261734	1000	+	.	transcript_id "STRG.29038.1"; gene_id "STRG.29038";
chr3D	StringTie	transcript	407485907	407487803	1000	+	.	transcript_id "STRG.29040.1"; gene_id "STRG.29040"
chr3D	StringTie	exon	407485907	407486305	1000	+	.	transcript_id "STRG.29040.1"; gene_id "STRG.29040";
chr3D	StringTie	exon	407486788	407487803	1000	+	.	transcript_id "STRG.29040.1"; gene_id "STRG.29040";
chr3D	StringTie	transcript	407638999	407643180	1000	-	.	transcript_id "STRG.29041.1"; gene_id "STRG.29041"
chr3D	StringTie	exon	407638999	407639311	1000	-	.	transcript_id "STRG.29041.1"; gene_id "STRG.29041";
chr3D	StringTie	exon	407640359	407640453	1000	-	.	transcript_id "STRG.29041.1"; gene_id "STRG.29041";
chr3D	StringTie	exon	407640692	407643180	1000	-	.	transcript_id "STRG.29041.1"; gene_id "STRG.29041";
chr3D	StringTie	transcript	407638999	407643180	1000	-	.	transcript_id "STRG.29041.2"; gene_id "STRG.29041"
chr3D	StringTie	exon	407638999	407639311	1000	-	.	transcript_id "STRG.29041.2"; gene_id "STRG.29041";
chr3D	StringTie	exon	407640359	407643180	1000	-	.	transcript_id "STRG.29041.2"; gene_id "STRG.29041";
chr3D	StringTie	transcript	407850029	407857288	1000	+	.	transcript_id "STRG.29042.1"; gene_id "STRG.29042"
chr3D	StringTie	exon	407850029	407850197	1000	+	.	transcript_id "STRG.29042.1"; gene_id "STRG.29042";
chr3D	StringTie	exon	407850517	407850597	1000	+	.	transcript_id "STRG.29042.1"; gene_id "STRG.29042";
chr3D	StringTie	exon	407850673	407850722	1000	+	.	transcript_id "STRG.29042.1"; gene_id "STRG.29042";
chr3D	StringTie	exon	407850820	407851470	1000	+	.	transcript_id "STRG.29042.1"; gene_id "STRG.29042";
chr3D	StringTie	exon	407851568	407851630	1000	+	.	transcript_id "STRG.29042.1"; gene_id "STRG.29042";
chr3D	StringTie	exon	407851735	407851812	1000	+	.	transcript_id "STRG.29042.1"; gene_id "STRG.29042";
chr3D	StringTie	exon	407851926	407852129	1000	+	.	transcript_id "STRG.29042.1"; gene_id "STRG.29042";
chr3D	StringTie	exon	407853099	407853155	1000	+	.	transcript_id "STRG.29042.1"; gene_id "STRG.29042";
chr3D	StringTie	exon	407853249	407853323	1000	+	.	transcript_id "STRG.29042.1"; gene_id "STRG.29042";
chr3D	StringTie	exon	407853414	407853485	1000	+	.	transcript_id "STRG.29042.1"; gene_id "STRG.29042";
chr3D	StringTie	exon	407854343	407854405	1000	+	.	transcript_id "STRG.29042.1"; gene_id "STRG.29042";
chr3D	StringTie	exon	407854486	407854584	1000	+	.	transcript_id "STRG.29042.1"; gene_id "STRG.29042";
chr3D	StringTie	exon	407855123	407855200	1000	+	.	transcript_id "STRG.29042.1"; gene_id "STRG.29042";
chr3D	StringTie	exon	407855400	407855468	1000	+	.	transcript_id "STRG.29042.1"; gene_id "STRG.29042";
chr3D	StringTie	exon	407855623	407855670	1000	+	.	transcript_id "STRG.29042.1"; gene_id "STRG.29042";
chr3D	StringTie	exon	407855759	407855854	1000	+	.	transcript_id "STRG.29042.1"; gene_id "STRG.29042";
chr3D	StringTie	exon	407855958	407856034	1000	+	.	transcript_id "STRG.29042.1"; gene_id "STRG.29042";
chr3D	StringTie	exon	407856243	407856288	1000	+	.	transcript_id "STRG.29042.1"; gene_id "STRG.29042";
chr3D	StringTie	exon	407856384	407856482	1000	+	.	transcript_id "STRG.29042.1"; gene_id "STRG.29042";
chr3D	StringTie	exon	407856572	407856616	1000	+	.	transcript_id "STRG.29042.1"; gene_id "STRG.29042";
chr3D	StringTie	exon	407856791	407857288	1000	+	.	transcript_id "STRG.29042.1"; gene_id "STRG.29042";
chr3D	StringTie	transcript	407850029	407857288	1000	+	.	transcript_id "STRG.29042.2"; gene_id "STRG.29042"
chr3D	StringTie	exon	407850029	407850197	1000	+	.	transcript_id "STRG.29042.2"; gene_id "STRG.29042";
chr3D	StringTie	exon	407850517	407850597	1000	+	.	transcript_id "STRG.29042.2"; gene_id "STRG.29042";
chr3D	StringTie	exon	407850673	407850722	1000	+	.	transcript_id "STRG.29042.2"; gene_id "STRG.29042";
chr3D	StringTie	exon	407850820	407851470	1000	+	.	transcript_id "STRG.29042.2"; gene_id "STRG.29042";
chr3D	StringTie	exon	407851568	407851630	1000	+	.	transcript_id "STRG.29042.2"; gene_id "STRG.29042";
chr3D	StringTie	exon	407851735	407851812	1000	+	.	transcript_id "STRG.29042.2"; gene_id "STRG.29042";
chr3D	StringTie	exon	407851926	407852129	1000	+	.	transcript_id "STRG.29042.2"; gene_id "STRG.29042";
chr3D	StringTie	exon	407853099	407853155	1000	+	.	transcript_id "STRG.29042.2"; gene_id "STRG.29042";
chr3D	StringTie	exon	407853249	407853323	1000	+	.	transcript_id "STRG.29042.2"; gene_id "STRG.29042";
chr3D	StringTie	exon	407853414	407853485	1000	+	.	transcript_id "STRG.29042.2"; gene_id "STRG.29042";
chr3D	StringTie	exon	407854343	407854405	1000	+	.	transcript_id "STRG.29042.2"; gene_id "STRG.29042";
chr3D	StringTie	exon	407854486	407854584	1000	+	.	transcript_id "STRG.29042.2"; gene_id "STRG.29042";
chr3D	StringTie	exon	407855123	407855200	1000	+	.	transcript_id "STRG.29042.2"; gene_id "STRG.29042";
chr3D	StringTie	exon	407855623	407855670	1000	+	.	transcript_id "STRG.29042.2"; gene_id "STRG.29042";
chr3D	StringTie	exon	407855759	407855854	1000	+	.	transcript_id "STRG.29042.2"; gene_id "STRG.29042";
chr3D	StringTie	exon	407855958	407856034	1000	+	.	transcript_id "STRG.29042.2"; gene_id "STRG.29042";
chr3D	StringTie	exon	407856243	407856288	1000	+	.	transcript_id "STRG.29042.2"; gene_id "STRG.29042";
chr3D	StringTie	exon	407856384	407856482	1000	+	.	transcript_id "STRG.29042.2"; gene_id "STRG.29042";
chr3D	StringTie	exon	407856572	407856616	1000	+	.	transcript_id "STRG.29042.2"; gene_id "STRG.29042";
chr3D	StringTie	exon	407856791	407857288	1000	+	.	transcript_id "STRG.29042.2"; gene_id "STRG.29042";
chr3D	StringTie	transcript	408290565	408295960	1000	+	.	transcript_id "STRG.29044.1"; gene_id "STRG.29044"
chr3D	StringTie	exon	408290565	408291229	1000	+	.	transcript_id "STRG.29044.1"; gene_id "STRG.29044";
chr3D	StringTie	exon	408291553	408291666	1000	+	.	transcript_id "STRG.29044.1"; gene_id "STRG.29044";
chr3D	StringTie	exon	408291785	408291858	1000	+	.	transcript_id "STRG.29044.1"; gene_id "STRG.29044";
chr3D	StringTie	exon	408291974	408292043	1000	+	.	transcript_id "STRG.29044.1"; gene_id "STRG.29044";
chr3D	StringTie	exon	408292134	408292189	1000	+	.	transcript_id "STRG.29044.1"; gene_id "STRG.29044";
chr3D	StringTie	exon	408292270	408292341	1000	+	.	transcript_id "STRG.29044.1"; gene_id "STRG.29044";
chr3D	StringTie	exon	408292413	408292507	1000	+	.	transcript_id "STRG.29044.1"; gene_id "STRG.29044";
chr3D	StringTie	exon	408292632	408292698	1000	+	.	transcript_id "STRG.29044.1"; gene_id "STRG.29044";
chr3D	StringTie	exon	408293830	408293959	1000	+	.	transcript_id "STRG.29044.1"; gene_id "STRG.29044";
chr3D	StringTie	exon	408294041	408294259	1000	+	.	transcript_id "STRG.29044.1"; gene_id "STRG.29044";
chr3D	StringTie	exon	408294335	408294477	1000	+	.	transcript_id "STRG.29044.1"; gene_id "STRG.29044";
chr3D	StringTie	exon	408294574	408294748	1000	+	.	transcript_id "STRG.29044.1"; gene_id "STRG.29044";
chr3D	StringTie	exon	408294873	408294963	1000	+	.	transcript_id "STRG.29044.1"; gene_id "STRG.29044";
chr3D	StringTie	exon	408295040	408295197	1000	+	.	transcript_id "STRG.29044.1"; gene_id "STRG.29044";
chr3D	StringTie	exon	408295304	408295492	1000	+	.	transcript_id "STRG.29044.1"; gene_id "STRG.29044";
chr3D	StringTie	exon	408295577	408295960	1000	+	.	transcript_id "STRG.29044.1"; gene_id "STRG.29044";
chr3D	StringTie	transcript	408299223	408306710	1000	-	.	transcript_id "STRG.29043.1"; gene_id "STRG.29043"
chr3D	StringTie	exon	408299223	408299552	1000	-	.	transcript_id "STRG.29043.1"; gene_id "STRG.29043";
chr3D	StringTie	exon	408299708	408299814	1000	-	.	transcript_id "STRG.29043.1"; gene_id "STRG.29043";
chr3D	StringTie	exon	408300026	408300140	1000	-	.	transcript_id "STRG.29043.1"; gene_id "STRG.29043";
chr3D	StringTie	exon	408300231	408300387	1000	-	.	transcript_id "STRG.29043.1"; gene_id "STRG.29043";
chr3D	StringTie	exon	408300751	408300914	1000	-	.	transcript_id "STRG.29043.1"; gene_id "STRG.29043";
chr3D	StringTie	exon	408300990	408301243	1000	-	.	transcript_id "STRG.29043.1"; gene_id "STRG.29043";
chr3D	StringTie	exon	408301339	408301503	1000	-	.	transcript_id "STRG.29043.1"; gene_id "STRG.29043";
chr3D	StringTie	exon	408301596	408301771	1000	-	.	transcript_id "STRG.29043.1"; gene_id "STRG.29043";
chr3D	StringTie	exon	408302141	408302247	1000	-	.	transcript_id "STRG.29043.1"; gene_id "STRG.29043";
chr3D	StringTie	exon	408302342	408302521	1000	-	.	transcript_id "STRG.29043.1"; gene_id "STRG.29043";
chr3D	StringTie	exon	408302598	408302693	1000	-	.	transcript_id "STRG.29043.1"; gene_id "STRG.29043";
chr3D	StringTie	exon	408302806	408302887	1000	-	.	transcript_id "STRG.29043.1"; gene_id "STRG.29043";
chr3D	StringTie	exon	408302966	408303307	1000	-	.	transcript_id "STRG.29043.1"; gene_id "STRG.29043";
chr3D	StringTie	exon	408303674	408303703	1000	-	.	transcript_id "STRG.29043.1"; gene_id "STRG.29043";
chr3D	StringTie	exon	408303781	408303873	1000	-	.	transcript_id "STRG.29043.1"; gene_id "STRG.29043";
chr3D	StringTie	exon	408303953	408304030	1000	-	.	transcript_id "STRG.29043.1"; gene_id "STRG.29043";
chr3D	StringTie	exon	408304145	408304228	1000	-	.	transcript_id "STRG.29043.1"; gene_id "STRG.29043";
chr3D	StringTie	exon	408304312	408304409	1000	-	.	transcript_id "STRG.29043.1"; gene_id "STRG.29043";
chr3D	StringTie	exon	408304772	408304979	1000	-	.	transcript_id "STRG.29043.1"; gene_id "STRG.29043";
chr3D	StringTie	exon	408305678	408305785	1000	-	.	transcript_id "STRG.29043.1"; gene_id "STRG.29043";
chr3D	StringTie	exon	408305862	408306016	1000	-	.	transcript_id "STRG.29043.1"; gene_id "STRG.29043";
chr3D	StringTie	exon	408306412	408306710	1000	-	.	transcript_id "STRG.29043.1"; gene_id "STRG.29043";
chr3D	StringTie	transcript	408542978	408544832	1000	+	.	transcript_id "STRG.29045.1"; gene_id "STRG.29045"
chr3D	StringTie	exon	408542978	408544832	1000	+	.	transcript_id "STRG.29045.1"; gene_id "STRG.29045";
chr3D	StringTie	transcript	408545269	408551009	1000	-	.	transcript_id "STRG.29046.1"; gene_id "STRG.29046"
chr3D	StringTie	exon	408545269	408545798	1000	-	.	transcript_id "STRG.29046.1"; gene_id "STRG.29046";
chr3D	StringTie	exon	408545895	408545967	1000	-	.	transcript_id "STRG.29046.1"; gene_id "STRG.29046";
chr3D	StringTie	exon	408546177	408546248	1000	-	.	transcript_id "STRG.29046.1"; gene_id "STRG.29046";
chr3D	StringTie	exon	408546759	408546827	1000	-	.	transcript_id "STRG.29046.1"; gene_id "STRG.29046";
chr3D	StringTie	exon	408546913	408551009	1000	-	.	transcript_id "STRG.29046.1"; gene_id "STRG.29046";
chr3D	StringTie	transcript	408545269	408551009	1000	-	.	transcript_id "STRG.29046.2"; gene_id "STRG.29046"
chr3D	StringTie	exon	408545269	408545798	1000	-	.	transcript_id "STRG.29046.2"; gene_id "STRG.29046";
chr3D	StringTie	exon	408545895	408545967	1000	-	.	transcript_id "STRG.29046.2"; gene_id "STRG.29046";
chr3D	StringTie	exon	408546177	408546248	1000	-	.	transcript_id "STRG.29046.2"; gene_id "STRG.29046";
chr3D	StringTie	exon	408546759	408546827	1000	-	.	transcript_id "STRG.29046.2"; gene_id "STRG.29046";
chr3D	StringTie	exon	408546913	408547043	1000	-	.	transcript_id "STRG.29046.2"; gene_id "STRG.29046";
chr3D	StringTie	exon	408547240	408551009	1000	-	.	transcript_id "STRG.29046.2"; gene_id "STRG.29046";
chr3D	StringTie	transcript	408646970	408652542	1000	+	.	transcript_id "STRG.29047.1"; gene_id "STRG.29047"
chr3D	StringTie	exon	408646970	408647243	1000	+	.	transcript_id "STRG.29047.1"; gene_id "STRG.29047";
chr3D	StringTie	exon	408648030	408648115	1000	+	.	transcript_id "STRG.29047.1"; gene_id "STRG.29047";
chr3D	StringTie	exon	408648189	408648266	1000	+	.	transcript_id "STRG.29047.1"; gene_id "STRG.29047";
chr3D	StringTie	exon	408648651	408648763	1000	+	.	transcript_id "STRG.29047.1"; gene_id "STRG.29047";
chr3D	StringTie	exon	408648835	408648900	1000	+	.	transcript_id "STRG.29047.1"; gene_id "STRG.29047";
chr3D	StringTie	exon	408649843	408649944	1000	+	.	transcript_id "STRG.29047.1"; gene_id "STRG.29047";
chr3D	StringTie	exon	408650041	408650560	1000	+	.	transcript_id "STRG.29047.1"; gene_id "STRG.29047";
chr3D	StringTie	exon	408650740	408650945	1000	+	.	transcript_id "STRG.29047.1"; gene_id "STRG.29047";
chr3D	StringTie	exon	408651684	408651853	1000	+	.	transcript_id "STRG.29047.1"; gene_id "STRG.29047";
chr3D	StringTie	exon	408652089	408652542	1000	+	.	transcript_id "STRG.29047.1"; gene_id "STRG.29047";
chr3D	StringTie	transcript	408646970	408652542	1000	+	.	transcript_id "STRG.29047.2"; gene_id "STRG.29047"
chr3D	StringTie	exon	408646970	408647243	1000	+	.	transcript_id "STRG.29047.2"; gene_id "STRG.29047";
chr3D	StringTie	exon	408648030	408648115	1000	+	.	transcript_id "STRG.29047.2"; gene_id "STRG.29047";
chr3D	StringTie	exon	408648189	408648266	1000	+	.	transcript_id "STRG.29047.2"; gene_id "STRG.29047";
chr3D	StringTie	exon	408648651	408648763	1000	+	.	transcript_id "STRG.29047.2"; gene_id "STRG.29047";
chr3D	StringTie	exon	408648835	408648900	1000	+	.	transcript_id "STRG.29047.2"; gene_id "STRG.29047";
chr3D	StringTie	exon	408649843	408649944	1000	+	.	transcript_id "STRG.29047.2"; gene_id "STRG.29047";
chr3D	StringTie	exon	408650041	408650560	1000	+	.	transcript_id "STRG.29047.2"; gene_id "STRG.29047";
chr3D	StringTie	exon	408650667	408650945	1000	+	.	transcript_id "STRG.29047.2"; gene_id "STRG.29047";
chr3D	StringTie	exon	408651684	408651853	1000	+	.	transcript_id "STRG.29047.2"; gene_id "STRG.29047";
chr3D	StringTie	exon	408652089	408652542	1000	+	.	transcript_id "STRG.29047.2"; gene_id "STRG.29047";
chr3D	StringTie	transcript	408646970	408652542	1000	+	.	transcript_id "STRG.29047.4"; gene_id "STRG.29047"
chr3D	StringTie	exon	408646970	408647243	1000	+	.	transcript_id "STRG.29047.4"; gene_id "STRG.29047";
chr3D	StringTie	exon	408648030	408648115	1000	+	.	transcript_id "STRG.29047.4"; gene_id "STRG.29047";
chr3D	StringTie	exon	408648189	408648266	1000	+	.	transcript_id "STRG.29047.4"; gene_id "STRG.29047";
chr3D	StringTie	exon	408648651	408648763	1000	+	.	transcript_id "STRG.29047.4"; gene_id "STRG.29047";
chr3D	StringTie	exon	408648835	408648900	1000	+	.	transcript_id "STRG.29047.4"; gene_id "STRG.29047";
chr3D	StringTie	exon	408649843	408649944	1000	+	.	transcript_id "STRG.29047.4"; gene_id "STRG.29047";
chr3D	StringTie	exon	408650041	408650560	1000	+	.	transcript_id "STRG.29047.4"; gene_id "STRG.29047";
chr3D	StringTie	exon	408650740	408650945	1000	+	.	transcript_id "STRG.29047.4"; gene_id "STRG.29047";
chr3D	StringTie	exon	408651285	408651332	1000	+	.	transcript_id "STRG.29047.4"; gene_id "STRG.29047";
chr3D	StringTie	exon	408651684	408651853	1000	+	.	transcript_id "STRG.29047.4"; gene_id "STRG.29047";
chr3D	StringTie	exon	408652089	408652542	1000	+	.	transcript_id "STRG.29047.4"; gene_id "STRG.29047";
chr3D	StringTie	transcript	408646970	408652796	1000	+	.	transcript_id "STRG.29047.3"; gene_id "STRG.29047"
chr3D	StringTie	exon	408646970	408647243	1000	+	.	transcript_id "STRG.29047.3"; gene_id "STRG.29047";
chr3D	StringTie	exon	408648030	408648115	1000	+	.	transcript_id "STRG.29047.3"; gene_id "STRG.29047";
chr3D	StringTie	exon	408648189	408648266	1000	+	.	transcript_id "STRG.29047.3"; gene_id "STRG.29047";
chr3D	StringTie	exon	408648438	408648539	1000	+	.	transcript_id "STRG.29047.3"; gene_id "STRG.29047";
chr3D	StringTie	exon	408648651	408648763	1000	+	.	transcript_id "STRG.29047.3"; gene_id "STRG.29047";
chr3D	StringTie	exon	408648835	408648900	1000	+	.	transcript_id "STRG.29047.3"; gene_id "STRG.29047";
chr3D	StringTie	exon	408649843	408649944	1000	+	.	transcript_id "STRG.29047.3"; gene_id "STRG.29047";
chr3D	StringTie	exon	408650041	408650560	1000	+	.	transcript_id "STRG.29047.3"; gene_id "STRG.29047";
chr3D	StringTie	exon	408650740	408650945	1000	+	.	transcript_id "STRG.29047.3"; gene_id "STRG.29047";
chr3D	StringTie	exon	408651684	408651853	1000	+	.	transcript_id "STRG.29047.3"; gene_id "STRG.29047";
chr3D	StringTie	exon	408652089	408652796	1000	+	.	transcript_id "STRG.29047.3"; gene_id "STRG.29047";
chr3D	StringTie	transcript	408761390	408766796	1000	+	.	transcript_id "STRG.29050.1"; gene_id "STRG.29050"
chr3D	StringTie	exon	408761390	408761569	1000	+	.	transcript_id "STRG.29050.1"; gene_id "STRG.29050";
chr3D	StringTie	exon	408761688	408761807	1000	+	.	transcript_id "STRG.29050.1"; gene_id "STRG.29050";
chr3D	StringTie	exon	408762665	408762752	1000	+	.	transcript_id "STRG.29050.1"; gene_id "STRG.29050";
chr3D	StringTie	exon	408763028	408763069	1000	+	.	transcript_id "STRG.29050.1"; gene_id "STRG.29050";
chr3D	StringTie	exon	408763555	408763644	1000	+	.	transcript_id "STRG.29050.1"; gene_id "STRG.29050";
chr3D	StringTie	exon	408763738	408763860	1000	+	.	transcript_id "STRG.29050.1"; gene_id "STRG.29050";
chr3D	StringTie	exon	408764633	408764704	1000	+	.	transcript_id "STRG.29050.1"; gene_id "STRG.29050";
chr3D	StringTie	exon	408764853	408764965	1000	+	.	transcript_id "STRG.29050.1"; gene_id "STRG.29050";
chr3D	StringTie	exon	408765050	408765071	1000	+	.	transcript_id "STRG.29050.1"; gene_id "STRG.29050";
chr3D	StringTie	exon	408765182	408765247	1000	+	.	transcript_id "STRG.29050.1"; gene_id "STRG.29050";
chr3D	StringTie	exon	408765484	408765540	1000	+	.	transcript_id "STRG.29050.1"; gene_id "STRG.29050";
chr3D	StringTie	exon	408765667	408765713	1000	+	.	transcript_id "STRG.29050.1"; gene_id "STRG.29050";
chr3D	StringTie	exon	408765806	408765887	1000	+	.	transcript_id "STRG.29050.1"; gene_id "STRG.29050";
chr3D	StringTie	exon	408766009	408766098	1000	+	.	transcript_id "STRG.29050.1"; gene_id "STRG.29050";
chr3D	StringTie	exon	408766438	408766796	1000	+	.	transcript_id "STRG.29050.1"; gene_id "STRG.29050";
chr3D	StringTie	transcript	408776649	408781827	1000	-	.	transcript_id "STRG.29051.1"; gene_id "STRG.29051"
chr3D	StringTie	exon	408776649	408776969	1000	-	.	transcript_id "STRG.29051.1"; gene_id "STRG.29051";
chr3D	StringTie	exon	408777097	408777184	1000	-	.	transcript_id "STRG.29051.1"; gene_id "STRG.29051";
chr3D	StringTie	exon	408777372	408777437	1000	-	.	transcript_id "STRG.29051.1"; gene_id "STRG.29051";
chr3D	StringTie	exon	408779418	408779570	1000	-	.	transcript_id "STRG.29051.1"; gene_id "STRG.29051";
chr3D	StringTie	exon	408779687	408779779	1000	-	.	transcript_id "STRG.29051.1"; gene_id "STRG.29051";
chr3D	StringTie	exon	408779869	408779950	1000	-	.	transcript_id "STRG.29051.1"; gene_id "STRG.29051";
chr3D	StringTie	exon	408780580	408780647	1000	-	.	transcript_id "STRG.29051.1"; gene_id "STRG.29051";
chr3D	StringTie	exon	408780736	408781827	1000	-	.	transcript_id "STRG.29051.1"; gene_id "STRG.29051";
chr3D	StringTie	transcript	409159620	409166501	1000	-	.	transcript_id "STRG.29048.1"; gene_id "STRG.29048"
chr3D	StringTie	exon	409159620	409159972	1000	-	.	transcript_id "STRG.29048.1"; gene_id "STRG.29048";
chr3D	StringTie	exon	409160048	409160188	1000	-	.	transcript_id "STRG.29048.1"; gene_id "STRG.29048";
chr3D	StringTie	exon	409160323	409160439	1000	-	.	transcript_id "STRG.29048.1"; gene_id "STRG.29048";
chr3D	StringTie	exon	409160555	409160643	1000	-	.	transcript_id "STRG.29048.1"; gene_id "STRG.29048";
chr3D	StringTie	exon	409162963	409163046	1000	-	.	transcript_id "STRG.29048.1"; gene_id "STRG.29048";
chr3D	StringTie	exon	409163178	409163265	1000	-	.	transcript_id "STRG.29048.1"; gene_id "STRG.29048";
chr3D	StringTie	exon	409163447	409163512	1000	-	.	transcript_id "STRG.29048.1"; gene_id "STRG.29048";
chr3D	StringTie	exon	409164302	409164454	1000	-	.	transcript_id "STRG.29048.1"; gene_id "STRG.29048";
chr3D	StringTie	exon	409164538	409164630	1000	-	.	transcript_id "STRG.29048.1"; gene_id "STRG.29048";
chr3D	StringTie	exon	409164726	409164807	1000	-	.	transcript_id "STRG.29048.1"; gene_id "STRG.29048";
chr3D	StringTie	exon	409165243	409165310	1000	-	.	transcript_id "STRG.29048.1"; gene_id "STRG.29048";
chr3D	StringTie	exon	409165413	409166501	1000	-	.	transcript_id "STRG.29048.1"; gene_id "STRG.29048";
chr3D	StringTie	transcript	409290127	409292974	1000	-	.	transcript_id "STRG.29049.1"; gene_id "STRG.29049"
chr3D	StringTie	exon	409290127	409291134	1000	-	.	transcript_id "STRG.29049.1"; gene_id "STRG.29049";
chr3D	StringTie	exon	409291243	409291416	1000	-	.	transcript_id "STRG.29049.1"; gene_id "STRG.29049";
chr3D	StringTie	exon	409292041	409292342	1000	-	.	transcript_id "STRG.29049.1"; gene_id "STRG.29049";
chr3D	StringTie	exon	409292443	409292974	1000	-	.	transcript_id "STRG.29049.1"; gene_id "STRG.29049";
chr3D	StringTie	transcript	409290127	409292974	1000	-	.	transcript_id "STRG.29049.2"; gene_id "STRG.29049"
chr3D	StringTie	exon	409290127	409291134	1000	-	.	transcript_id "STRG.29049.2"; gene_id "STRG.29049";
chr3D	StringTie	exon	409291243	409291416	1000	-	.	transcript_id "STRG.29049.2"; gene_id "STRG.29049";
chr3D	StringTie	exon	409292041	409292974	1000	-	.	transcript_id "STRG.29049.2"; gene_id "STRG.29049";
chr3D	StringTie	transcript	409407038	409413633	1000	+	.	transcript_id "STRG.29052.1"; gene_id "STRG.29052"
chr3D	StringTie	exon	409407038	409407532	1000	+	.	transcript_id "STRG.29052.1"; gene_id "STRG.29052";
chr3D	StringTie	exon	409408752	409408899	1000	+	.	transcript_id "STRG.29052.1"; gene_id "STRG.29052";
chr3D	StringTie	exon	409408992	409409174	1000	+	.	transcript_id "STRG.29052.1"; gene_id "STRG.29052";
chr3D	StringTie	exon	409410570	409410644	1000	+	.	transcript_id "STRG.29052.1"; gene_id "STRG.29052";
chr3D	StringTie	exon	409410824	409410979	1000	+	.	transcript_id "STRG.29052.1"; gene_id "STRG.29052";
chr3D	StringTie	exon	409411135	409411233	1000	+	.	transcript_id "STRG.29052.1"; gene_id "STRG.29052";
chr3D	StringTie	exon	409411305	409411435	1000	+	.	transcript_id "STRG.29052.1"; gene_id "STRG.29052";
chr3D	StringTie	exon	409412580	409412661	1000	+	.	transcript_id "STRG.29052.1"; gene_id "STRG.29052";
chr3D	StringTie	exon	409412764	409413633	1000	+	.	transcript_id "STRG.29052.1"; gene_id "STRG.29052";
chr3D	StringTie	transcript	409766035	409770050	1000	-	.	transcript_id "STRG.29053.1"; gene_id "STRG.29053"
chr3D	StringTie	exon	409766035	409767283	1000	-	.	transcript_id "STRG.29053.1"; gene_id "STRG.29053";
chr3D	StringTie	exon	409767368	409770050	1000	-	.	transcript_id "STRG.29053.1"; gene_id "STRG.29053";
chr3D	StringTie	transcript	410185631	410186979	1000	+	.	transcript_id "STRG.29054.1"; gene_id "STRG.29054"
chr3D	StringTie	exon	410185631	410186979	1000	+	.	transcript_id "STRG.29054.1"; gene_id "STRG.29054";
chr3D	StringTie	transcript	410188454	410190438	1000	+	.	transcript_id "STRG.29055.1"; gene_id "STRG.29055"
chr3D	StringTie	exon	410188454	410190438	1000	+	.	transcript_id "STRG.29055.1"; gene_id "STRG.29055";
chr3D	StringTie	transcript	410199558	410202842	1000	-	.	transcript_id "STRG.29057.1"; gene_id "STRG.29057"
chr3D	StringTie	exon	410199558	410200070	1000	-	.	transcript_id "STRG.29057.1"; gene_id "STRG.29057";
chr3D	StringTie	exon	410200192	410200255	1000	-	.	transcript_id "STRG.29057.1"; gene_id "STRG.29057";
chr3D	StringTie	exon	410200353	410200500	1000	-	.	transcript_id "STRG.29057.1"; gene_id "STRG.29057";
chr3D	StringTie	exon	410200623	410200885	1000	-	.	transcript_id "STRG.29057.1"; gene_id "STRG.29057";
chr3D	StringTie	exon	410201481	410201655	1000	-	.	transcript_id "STRG.29057.1"; gene_id "STRG.29057";
chr3D	StringTie	exon	410201756	410202125	1000	-	.	transcript_id "STRG.29057.1"; gene_id "STRG.29057";
chr3D	StringTie	exon	410202636	410202842	1000	-	.	transcript_id "STRG.29057.1"; gene_id "STRG.29057";
chr3D	StringTie	transcript	410199558	410202842	1000	-	.	transcript_id "STRG.29057.2"; gene_id "STRG.29057"
chr3D	StringTie	exon	410199558	410200070	1000	-	.	transcript_id "STRG.29057.2"; gene_id "STRG.29057";
chr3D	StringTie	exon	410200192	410200255	1000	-	.	transcript_id "STRG.29057.2"; gene_id "STRG.29057";
chr3D	StringTie	exon	410200353	410200500	1000	-	.	transcript_id "STRG.29057.2"; gene_id "STRG.29057";
chr3D	StringTie	exon	410200623	410200885	1000	-	.	transcript_id "STRG.29057.2"; gene_id "STRG.29057";
chr3D	StringTie	exon	410201481	410201655	1000	-	.	transcript_id "STRG.29057.2"; gene_id "STRG.29057";
chr3D	StringTie	exon	410201756	410202134	1000	-	.	transcript_id "STRG.29057.2"; gene_id "STRG.29057";
chr3D	StringTie	exon	410202636	410202842	1000	-	.	transcript_id "STRG.29057.2"; gene_id "STRG.29057";
chr3D	StringTie	transcript	410653037	410655290	1000	+	.	transcript_id "STRG.29056.1"; gene_id "STRG.29056"
chr3D	StringTie	exon	410653037	410653182	1000	+	.	transcript_id "STRG.29056.1"; gene_id "STRG.29056";
chr3D	StringTie	exon	410653269	410653358	1000	+	.	transcript_id "STRG.29056.1"; gene_id "STRG.29056";
chr3D	StringTie	exon	410653459	410653564	1000	+	.	transcript_id "STRG.29056.1"; gene_id "STRG.29056";
chr3D	StringTie	exon	410653888	410654039	1000	+	.	transcript_id "STRG.29056.1"; gene_id "STRG.29056";
chr3D	StringTie	exon	410654122	410654219	1000	+	.	transcript_id "STRG.29056.1"; gene_id "STRG.29056";
chr3D	StringTie	exon	410654314	410654464	1000	+	.	transcript_id "STRG.29056.1"; gene_id "STRG.29056";
chr3D	StringTie	exon	410654610	410654717	1000	+	.	transcript_id "STRG.29056.1"; gene_id "STRG.29056";
chr3D	StringTie	exon	410654839	410655290	1000	+	.	transcript_id "STRG.29056.1"; gene_id "STRG.29056";
chr3D	StringTie	transcript	410835311	410838021	1000	+	.	transcript_id "STRG.29058.1"; gene_id "STRG.29058"
chr3D	StringTie	exon	410835311	410838021	1000	+	.	transcript_id "STRG.29058.1"; gene_id "STRG.29058";
chr3D	StringTie	transcript	410896012	410900032	1000	+	.	transcript_id "STRG.29061.1"; gene_id "STRG.29061"
chr3D	StringTie	exon	410896012	410897096	1000	+	.	transcript_id "STRG.29061.1"; gene_id "STRG.29061";
chr3D	StringTie	exon	410897201	410897268	1000	+	.	transcript_id "STRG.29061.1"; gene_id "STRG.29061";
chr3D	StringTie	exon	410897531	410897612	1000	+	.	transcript_id "STRG.29061.1"; gene_id "STRG.29061";
chr3D	StringTie	exon	410897700	410897792	1000	+	.	transcript_id "STRG.29061.1"; gene_id "STRG.29061";
chr3D	StringTie	exon	410897876	410898031	1000	+	.	transcript_id "STRG.29061.1"; gene_id "STRG.29061";
chr3D	StringTie	exon	410898167	410898229	1000	+	.	transcript_id "STRG.29061.1"; gene_id "STRG.29061";
chr3D	StringTie	exon	410898339	410898426	1000	+	.	transcript_id "STRG.29061.1"; gene_id "STRG.29061";
chr3D	StringTie	exon	410898597	410898686	1000	+	.	transcript_id "STRG.29061.1"; gene_id "STRG.29061";
chr3D	StringTie	exon	410898780	410898868	1000	+	.	transcript_id "STRG.29061.1"; gene_id "STRG.29061";
chr3D	StringTie	exon	410899094	410899210	1000	+	.	transcript_id "STRG.29061.1"; gene_id "STRG.29061";
chr3D	StringTie	exon	410899292	410899432	1000	+	.	transcript_id "STRG.29061.1"; gene_id "STRG.29061";
chr3D	StringTie	exon	410899573	410900032	1000	+	.	transcript_id "STRG.29061.1"; gene_id "STRG.29061";
chr3D	StringTie	transcript	410897406	410900032	1000	+	.	transcript_id "STRG.29061.2"; gene_id "STRG.29061"
chr3D	StringTie	exon	410897406	410897612	1000	+	.	transcript_id "STRG.29061.2"; gene_id "STRG.29061";
chr3D	StringTie	exon	410897700	410897792	1000	+	.	transcript_id "STRG.29061.2"; gene_id "STRG.29061";
chr3D	StringTie	exon	410897876	410898031	1000	+	.	transcript_id "STRG.29061.2"; gene_id "STRG.29061";
chr3D	StringTie	exon	410898167	410898229	1000	+	.	transcript_id "STRG.29061.2"; gene_id "STRG.29061";
chr3D	StringTie	exon	410898339	410898426	1000	+	.	transcript_id "STRG.29061.2"; gene_id "STRG.29061";
chr3D	StringTie	exon	410898597	410898686	1000	+	.	transcript_id "STRG.29061.2"; gene_id "STRG.29061";
chr3D	StringTie	exon	410898780	410898868	1000	+	.	transcript_id "STRG.29061.2"; gene_id "STRG.29061";
chr3D	StringTie	exon	410899094	410899210	1000	+	.	transcript_id "STRG.29061.2"; gene_id "STRG.29061";
chr3D	StringTie	exon	410899292	410899432	1000	+	.	transcript_id "STRG.29061.2"; gene_id "STRG.29061";
chr3D	StringTie	exon	410899573	410900032	1000	+	.	transcript_id "STRG.29061.2"; gene_id "STRG.29061";
chr3D	StringTie	transcript	411089897	411095415	1000	+	.	transcript_id "STRG.29059.1"; gene_id "STRG.29059"
chr3D	StringTie	exon	411089897	411091020	1000	+	.	transcript_id "STRG.29059.1"; gene_id "STRG.29059";
chr3D	StringTie	exon	411091133	411091200	1000	+	.	transcript_id "STRG.29059.1"; gene_id "STRG.29059";
chr3D	StringTie	exon	411091961	411092042	1000	+	.	transcript_id "STRG.29059.1"; gene_id "STRG.29059";
chr3D	StringTie	exon	411092241	411092333	1000	+	.	transcript_id "STRG.29059.1"; gene_id "STRG.29059";
chr3D	StringTie	exon	411092432	411092584	1000	+	.	transcript_id "STRG.29059.1"; gene_id "STRG.29059";
chr3D	StringTie	exon	411092817	411092885	1000	+	.	transcript_id "STRG.29059.1"; gene_id "STRG.29059";
chr3D	StringTie	exon	411093488	411093575	1000	+	.	transcript_id "STRG.29059.1"; gene_id "STRG.29059";
chr3D	StringTie	exon	411093659	411093748	1000	+	.	transcript_id "STRG.29059.1"; gene_id "STRG.29059";
chr3D	StringTie	exon	411093828	411093916	1000	+	.	transcript_id "STRG.29059.1"; gene_id "STRG.29059";
chr3D	StringTie	exon	411094039	411094155	1000	+	.	transcript_id "STRG.29059.1"; gene_id "STRG.29059";
chr3D	StringTie	exon	411094238	411094378	1000	+	.	transcript_id "STRG.29059.1"; gene_id "STRG.29059";
chr3D	StringTie	exon	411094488	411095415	1000	+	.	transcript_id "STRG.29059.1"; gene_id "STRG.29059";
chr3D	StringTie	transcript	411209557	411210817	1000	-	.	transcript_id "STRG.29060.1"; gene_id "STRG.29060"
chr3D	StringTie	exon	411209557	411210053	1000	-	.	transcript_id "STRG.29060.1"; gene_id "STRG.29060";
chr3D	StringTie	exon	411210165	411210302	1000	-	.	transcript_id "STRG.29060.1"; gene_id "STRG.29060";
chr3D	StringTie	exon	411210399	411210817	1000	-	.	transcript_id "STRG.29060.1"; gene_id "STRG.29060";
chr3D	StringTie	transcript	411209557	411210817	1000	-	.	transcript_id "STRG.29060.2"; gene_id "STRG.29060"
chr3D	StringTie	exon	411209557	411210302	1000	-	.	transcript_id "STRG.29060.2"; gene_id "STRG.29060";
chr3D	StringTie	exon	411210399	411210817	1000	-	.	transcript_id "STRG.29060.2"; gene_id "STRG.29060";
chr3D	StringTie	transcript	411217156	411220809	1000	-	.	transcript_id "STRG.29062.1"; gene_id "STRG.29062"
chr3D	StringTie	exon	411217156	411217850	1000	-	.	transcript_id "STRG.29062.1"; gene_id "STRG.29062";
chr3D	StringTie	exon	411217959	411217989	1000	-	.	transcript_id "STRG.29062.1"; gene_id "STRG.29062";
chr3D	StringTie	exon	411218906	411220174	1000	-	.	transcript_id "STRG.29062.1"; gene_id "STRG.29062";
chr3D	StringTie	exon	411220481	411220809	1000	-	.	transcript_id "STRG.29062.1"; gene_id "STRG.29062";
chr3D	StringTie	transcript	411296911	411297902	1000	+	.	transcript_id "STRG.29063.1"; gene_id "STRG.29063"
chr3D	StringTie	exon	411296911	411297246	1000	+	.	transcript_id "STRG.29063.1"; gene_id "STRG.29063";
chr3D	StringTie	exon	411297359	411297902	1000	+	.	transcript_id "STRG.29063.1"; gene_id "STRG.29063";
chr3D	StringTie	transcript	411301297	411302318	1000	+	.	transcript_id "STRG.29064.1"; gene_id "STRG.29064"
chr3D	StringTie	exon	411301297	411301637	1000	+	.	transcript_id "STRG.29064.1"; gene_id "STRG.29064";
chr3D	StringTie	exon	411301758	411302318	1000	+	.	transcript_id "STRG.29064.1"; gene_id "STRG.29064";
chr3D	StringTie	transcript	411302244	411308625	1000	-	.	transcript_id "STRG.29065.1"; gene_id "STRG.29065"
chr3D	StringTie	exon	411302244	411302890	1000	-	.	transcript_id "STRG.29065.1"; gene_id "STRG.29065";
chr3D	StringTie	exon	411303128	411303316	1000	-	.	transcript_id "STRG.29065.1"; gene_id "STRG.29065";
chr3D	StringTie	exon	411303761	411303811	1000	-	.	transcript_id "STRG.29065.1"; gene_id "STRG.29065";
chr3D	StringTie	exon	411303895	411304014	1000	-	.	transcript_id "STRG.29065.1"; gene_id "STRG.29065";
chr3D	StringTie	exon	411304138	411304209	1000	-	.	transcript_id "STRG.29065.1"; gene_id "STRG.29065";
chr3D	StringTie	exon	411305404	411305496	1000	-	.	transcript_id "STRG.29065.1"; gene_id "STRG.29065";
chr3D	StringTie	exon	411306449	411306549	1000	-	.	transcript_id "STRG.29065.1"; gene_id "STRG.29065";
chr3D	StringTie	exon	411306651	411306734	1000	-	.	transcript_id "STRG.29065.1"; gene_id "STRG.29065";
chr3D	StringTie	exon	411306846	411307011	1000	-	.	transcript_id "STRG.29065.1"; gene_id "STRG.29065";
chr3D	StringTie	exon	411307149	411307244	1000	-	.	transcript_id "STRG.29065.1"; gene_id "STRG.29065";
chr3D	StringTie	exon	411307334	411307585	1000	-	.	transcript_id "STRG.29065.1"; gene_id "STRG.29065";
chr3D	StringTie	exon	411308128	411308625	1000	-	.	transcript_id "STRG.29065.1"; gene_id "STRG.29065";
chr3D	StringTie	transcript	411490967	411495135	1000	-	.	transcript_id "STRG.29066.1"; gene_id "STRG.29066"
chr3D	StringTie	exon	411490967	411491802	1000	-	.	transcript_id "STRG.29066.1"; gene_id "STRG.29066";
chr3D	StringTie	exon	411491902	411491991	1000	-	.	transcript_id "STRG.29066.1"; gene_id "STRG.29066";
chr3D	StringTie	exon	411492078	411492160	1000	-	.	transcript_id "STRG.29066.1"; gene_id "STRG.29066";
chr3D	StringTie	exon	411493289	411493382	1000	-	.	transcript_id "STRG.29066.1"; gene_id "STRG.29066";
chr3D	StringTie	exon	411493565	411493687	1000	-	.	transcript_id "STRG.29066.1"; gene_id "STRG.29066";
chr3D	StringTie	exon	411494427	411495135	1000	-	.	transcript_id "STRG.29066.1"; gene_id "STRG.29066";
chr3D	StringTie	transcript	411490967	411495921	1000	-	.	transcript_id "STRG.29066.2"; gene_id "STRG.29066"
chr3D	StringTie	exon	411490967	411491802	1000	-	.	transcript_id "STRG.29066.2"; gene_id "STRG.29066";
chr3D	StringTie	exon	411491902	411491991	1000	-	.	transcript_id "STRG.29066.2"; gene_id "STRG.29066";
chr3D	StringTie	exon	411492078	411492160	1000	-	.	transcript_id "STRG.29066.2"; gene_id "STRG.29066";
chr3D	StringTie	exon	411493289	411493382	1000	-	.	transcript_id "STRG.29066.2"; gene_id "STRG.29066";
chr3D	StringTie	exon	411493565	411493687	1000	-	.	transcript_id "STRG.29066.2"; gene_id "STRG.29066";
chr3D	StringTie	exon	411495739	411495921	1000	-	.	transcript_id "STRG.29066.2"; gene_id "STRG.29066";
chr3D	StringTie	transcript	411496261	411506711	1000	+	.	transcript_id "STRG.29067.1"; gene_id "STRG.29067"
chr3D	StringTie	exon	411496261	411496584	1000	+	.	transcript_id "STRG.29067.1"; gene_id "STRG.29067";
chr3D	StringTie	exon	411501208	411501504	1000	+	.	transcript_id "STRG.29067.1"; gene_id "STRG.29067";
chr3D	StringTie	exon	411501575	411501742	1000	+	.	transcript_id "STRG.29067.1"; gene_id "STRG.29067";
chr3D	StringTie	exon	411501834	411502001	1000	+	.	transcript_id "STRG.29067.1"; gene_id "STRG.29067";
chr3D	StringTie	exon	411502101	411502181	1000	+	.	transcript_id "STRG.29067.1"; gene_id "STRG.29067";
chr3D	StringTie	exon	411502361	411502427	1000	+	.	transcript_id "STRG.29067.1"; gene_id "STRG.29067";
chr3D	StringTie	exon	411502527	411502624	1000	+	.	transcript_id "STRG.29067.1"; gene_id "STRG.29067";
chr3D	StringTie	exon	411503402	411503474	1000	+	.	transcript_id "STRG.29067.1"; gene_id "STRG.29067";
chr3D	StringTie	exon	411503571	411503641	1000	+	.	transcript_id "STRG.29067.1"; gene_id "STRG.29067";
chr3D	StringTie	exon	411503973	411504022	1000	+	.	transcript_id "STRG.29067.1"; gene_id "STRG.29067";
chr3D	StringTie	exon	411505930	411506042	1000	+	.	transcript_id "STRG.29067.1"; gene_id "STRG.29067";
chr3D	StringTie	exon	411506155	411506711	1000	+	.	transcript_id "STRG.29067.1"; gene_id "STRG.29067";
chr3D	StringTie	transcript	411496261	411506711	1000	+	.	transcript_id "STRG.29067.2"; gene_id "STRG.29067"
chr3D	StringTie	exon	411496261	411496584	1000	+	.	transcript_id "STRG.29067.2"; gene_id "STRG.29067";
chr3D	StringTie	exon	411500880	411500989	1000	+	.	transcript_id "STRG.29067.2"; gene_id "STRG.29067";
chr3D	StringTie	exon	411501208	411501504	1000	+	.	transcript_id "STRG.29067.2"; gene_id "STRG.29067";
chr3D	StringTie	exon	411501575	411501742	1000	+	.	transcript_id "STRG.29067.2"; gene_id "STRG.29067";
chr3D	StringTie	exon	411501834	411502001	1000	+	.	transcript_id "STRG.29067.2"; gene_id "STRG.29067";
chr3D	StringTie	exon	411502101	411502181	1000	+	.	transcript_id "STRG.29067.2"; gene_id "STRG.29067";
chr3D	StringTie	exon	411502361	411502427	1000	+	.	transcript_id "STRG.29067.2"; gene_id "STRG.29067";
chr3D	StringTie	exon	411502527	411502624	1000	+	.	transcript_id "STRG.29067.2"; gene_id "STRG.29067";
chr3D	StringTie	exon	411503402	411503474	1000	+	.	transcript_id "STRG.29067.2"; gene_id "STRG.29067";
chr3D	StringTie	exon	411503571	411503641	1000	+	.	transcript_id "STRG.29067.2"; gene_id "STRG.29067";
chr3D	StringTie	exon	411503973	411504022	1000	+	.	transcript_id "STRG.29067.2"; gene_id "STRG.29067";
chr3D	StringTie	exon	411505930	411506042	1000	+	.	transcript_id "STRG.29067.2"; gene_id "STRG.29067";
chr3D	StringTie	exon	411506155	411506711	1000	+	.	transcript_id "STRG.29067.2"; gene_id "STRG.29067";
chr3D	StringTie	transcript	411496261	411506711	1000	+	.	transcript_id "STRG.29067.3"; gene_id "STRG.29067"
chr3D	StringTie	exon	411496261	411496584	1000	+	.	transcript_id "STRG.29067.3"; gene_id "STRG.29067";
chr3D	StringTie	exon	411497957	411498178	1000	+	.	transcript_id "STRG.29067.3"; gene_id "STRG.29067";
chr3D	StringTie	exon	411501208	411501504	1000	+	.	transcript_id "STRG.29067.3"; gene_id "STRG.29067";
chr3D	StringTie	exon	411501575	411501742	1000	+	.	transcript_id "STRG.29067.3"; gene_id "STRG.29067";
chr3D	StringTie	exon	411501834	411502001	1000	+	.	transcript_id "STRG.29067.3"; gene_id "STRG.29067";
chr3D	StringTie	exon	411502101	411502181	1000	+	.	transcript_id "STRG.29067.3"; gene_id "STRG.29067";
chr3D	StringTie	exon	411502361	411502427	1000	+	.	transcript_id "STRG.29067.3"; gene_id "STRG.29067";
chr3D	StringTie	exon	411502527	411502624	1000	+	.	transcript_id "STRG.29067.3"; gene_id "STRG.29067";
chr3D	StringTie	exon	411503402	411503474	1000	+	.	transcript_id "STRG.29067.3"; gene_id "STRG.29067";
chr3D	StringTie	exon	411503571	411503641	1000	+	.	transcript_id "STRG.29067.3"; gene_id "STRG.29067";
chr3D	StringTie	exon	411503973	411504022	1000	+	.	transcript_id "STRG.29067.3"; gene_id "STRG.29067";
chr3D	StringTie	exon	411505930	411506042	1000	+	.	transcript_id "STRG.29067.3"; gene_id "STRG.29067";
chr3D	StringTie	exon	411506155	411506711	1000	+	.	transcript_id "STRG.29067.3"; gene_id "STRG.29067";
chr3D	StringTie	transcript	411792621	411798225	1000	+	.	transcript_id "STRG.29069.1"; gene_id "STRG.29069"
chr3D	StringTie	exon	411792621	411793279	1000	+	.	transcript_id "STRG.29069.1"; gene_id "STRG.29069";
chr3D	StringTie	exon	411793992	411794038	1000	+	.	transcript_id "STRG.29069.1"; gene_id "STRG.29069";
chr3D	StringTie	exon	411794144	411794183	1000	+	.	transcript_id "STRG.29069.1"; gene_id "STRG.29069";
chr3D	StringTie	exon	411794273	411794335	1000	+	.	transcript_id "STRG.29069.1"; gene_id "STRG.29069";
chr3D	StringTie	exon	411794421	411794558	1000	+	.	transcript_id "STRG.29069.1"; gene_id "STRG.29069";
chr3D	StringTie	exon	411795006	411795164	1000	+	.	transcript_id "STRG.29069.1"; gene_id "STRG.29069";
chr3D	StringTie	exon	411795247	411795300	1000	+	.	transcript_id "STRG.29069.1"; gene_id "STRG.29069";
chr3D	StringTie	exon	411795480	411795548	1000	+	.	transcript_id "STRG.29069.1"; gene_id "STRG.29069";
chr3D	StringTie	exon	411795671	411795800	1000	+	.	transcript_id "STRG.29069.1"; gene_id "STRG.29069";
chr3D	StringTie	exon	411796105	411796145	1000	+	.	transcript_id "STRG.29069.1"; gene_id "STRG.29069";
chr3D	StringTie	exon	411796350	411796574	1000	+	.	transcript_id "STRG.29069.1"; gene_id "STRG.29069";
chr3D	StringTie	exon	411796889	411796934	1000	+	.	transcript_id "STRG.29069.1"; gene_id "STRG.29069";
chr3D	StringTie	exon	411797030	411797181	1000	+	.	transcript_id "STRG.29069.1"; gene_id "STRG.29069";
chr3D	StringTie	exon	411797809	411798225	1000	+	.	transcript_id "STRG.29069.1"; gene_id "STRG.29069";
chr3D	StringTie	transcript	412057906	412062560	1000	-	.	transcript_id "STRG.29068.1"; gene_id "STRG.29068"
chr3D	StringTie	exon	412057906	412058362	1000	-	.	transcript_id "STRG.29068.1"; gene_id "STRG.29068";
chr3D	StringTie	exon	412058695	412059310	1000	-	.	transcript_id "STRG.29068.1"; gene_id "STRG.29068";
chr3D	StringTie	exon	412059604	412059770	1000	-	.	transcript_id "STRG.29068.1"; gene_id "STRG.29068";
chr3D	StringTie	exon	412060879	412061234	1000	-	.	transcript_id "STRG.29068.1"; gene_id "STRG.29068";
chr3D	StringTie	exon	412061343	412061488	1000	-	.	transcript_id "STRG.29068.1"; gene_id "STRG.29068";
chr3D	StringTie	exon	412061578	412061661	1000	-	.	transcript_id "STRG.29068.1"; gene_id "STRG.29068";
chr3D	StringTie	exon	412061759	412061837	1000	-	.	transcript_id "STRG.29068.1"; gene_id "STRG.29068";
chr3D	StringTie	exon	412061950	412062029	1000	-	.	transcript_id "STRG.29068.1"; gene_id "STRG.29068";
chr3D	StringTie	exon	412062145	412062196	1000	-	.	transcript_id "STRG.29068.1"; gene_id "STRG.29068";
chr3D	StringTie	exon	412062308	412062560	1000	-	.	transcript_id "STRG.29068.1"; gene_id "STRG.29068";
chr3D	StringTie	transcript	412062774	412066362	1000	-	.	transcript_id "STRG.29070.1"; gene_id "STRG.29070"
chr3D	StringTie	exon	412062774	412063680	1000	-	.	transcript_id "STRG.29070.1"; gene_id "STRG.29070";
chr3D	StringTie	exon	412063836	412065140	1000	-	.	transcript_id "STRG.29070.1"; gene_id "STRG.29070";
chr3D	StringTie	exon	412065233	412065501	1000	-	.	transcript_id "STRG.29070.1"; gene_id "STRG.29070";
chr3D	StringTie	exon	412066199	412066362	1000	-	.	transcript_id "STRG.29070.1"; gene_id "STRG.29070";
chr3D	StringTie	transcript	412106839	412110230	1000	-	.	transcript_id "STRG.29071.1"; gene_id "STRG.29071"
chr3D	StringTie	exon	412106839	412107197	1000	-	.	transcript_id "STRG.29071.1"; gene_id "STRG.29071";
chr3D	StringTie	exon	412107309	412107470	1000	-	.	transcript_id "STRG.29071.1"; gene_id "STRG.29071";
chr3D	StringTie	exon	412108233	412108380	1000	-	.	transcript_id "STRG.29071.1"; gene_id "STRG.29071";
chr3D	StringTie	exon	412108487	412108563	1000	-	.	transcript_id "STRG.29071.1"; gene_id "STRG.29071";
chr3D	StringTie	exon	412108671	412108741	1000	-	.	transcript_id "STRG.29071.1"; gene_id "STRG.29071";
chr3D	StringTie	exon	412108829	412108912	1000	-	.	transcript_id "STRG.29071.1"; gene_id "STRG.29071";
chr3D	StringTie	exon	412109029	412109436	1000	-	.	transcript_id "STRG.29071.1"; gene_id "STRG.29071";
chr3D	StringTie	exon	412109542	412110230	1000	-	.	transcript_id "STRG.29071.1"; gene_id "STRG.29071";
chr3D	StringTie	transcript	412920746	412929275	1000	+	.	transcript_id "STRG.29073.1"; gene_id "STRG.29073"
chr3D	StringTie	exon	412920746	412921233	1000	+	.	transcript_id "STRG.29073.1"; gene_id "STRG.29073";
chr3D	StringTie	exon	412922264	412922324	1000	+	.	transcript_id "STRG.29073.1"; gene_id "STRG.29073";
chr3D	StringTie	exon	412923792	412923850	1000	+	.	transcript_id "STRG.29073.1"; gene_id "STRG.29073";
chr3D	StringTie	exon	412923949	412924229	1000	+	.	transcript_id "STRG.29073.1"; gene_id "STRG.29073";
chr3D	StringTie	exon	412925044	412925107	1000	+	.	transcript_id "STRG.29073.1"; gene_id "STRG.29073";
chr3D	StringTie	exon	412925572	412925666	1000	+	.	transcript_id "STRG.29073.1"; gene_id "STRG.29073";
chr3D	StringTie	exon	412925765	412925794	1000	+	.	transcript_id "STRG.29073.1"; gene_id "STRG.29073";
chr3D	StringTie	exon	412925869	412925964	1000	+	.	transcript_id "STRG.29073.1"; gene_id "STRG.29073";
chr3D	StringTie	exon	412926562	412926649	1000	+	.	transcript_id "STRG.29073.1"; gene_id "STRG.29073";
chr3D	StringTie	exon	412927333	412927427	1000	+	.	transcript_id "STRG.29073.1"; gene_id "STRG.29073";
chr3D	StringTie	exon	412927717	412927839	1000	+	.	transcript_id "STRG.29073.1"; gene_id "STRG.29073";
chr3D	StringTie	exon	412928009	412928120	1000	+	.	transcript_id "STRG.29073.1"; gene_id "STRG.29073";
chr3D	StringTie	exon	412928295	412928402	1000	+	.	transcript_id "STRG.29073.1"; gene_id "STRG.29073";
chr3D	StringTie	exon	412928483	412929275	1000	+	.	transcript_id "STRG.29073.1"; gene_id "STRG.29073";
chr3D	StringTie	transcript	412930277	412932485	1000	-	.	transcript_id "STRG.29072.1"; gene_id "STRG.29072"
chr3D	StringTie	exon	412930277	412930671	1000	-	.	transcript_id "STRG.29072.1"; gene_id "STRG.29072";
chr3D	StringTie	exon	412932005	412932126	1000	-	.	transcript_id "STRG.29072.1"; gene_id "STRG.29072";
chr3D	StringTie	exon	412932214	412932485	1000	-	.	transcript_id "STRG.29072.1"; gene_id "STRG.29072";
chr3D	StringTie	transcript	412930277	412932485	1000	-	.	transcript_id "STRG.29072.2"; gene_id "STRG.29072"
chr3D	StringTie	exon	412930277	412932126	1000	-	.	transcript_id "STRG.29072.2"; gene_id "STRG.29072";
chr3D	StringTie	exon	412932214	412932485	1000	-	.	transcript_id "STRG.29072.2"; gene_id "STRG.29072";
chr3D	StringTie	transcript	413058652	413062329	1000	-	.	transcript_id "STRG.29075.1"; gene_id "STRG.29075"
chr3D	StringTie	exon	413058652	413061633	1000	-	.	transcript_id "STRG.29075.1"; gene_id "STRG.29075";
chr3D	StringTie	exon	413062036	413062329	1000	-	.	transcript_id "STRG.29075.1"; gene_id "STRG.29075";
chr3D	StringTie	transcript	413062434	413067562	1000	+	.	transcript_id "STRG.29076.1"; gene_id "STRG.29076"
chr3D	StringTie	exon	413062434	413062752	1000	+	.	transcript_id "STRG.29076.1"; gene_id "STRG.29076";
chr3D	StringTie	exon	413063139	413063225	1000	+	.	transcript_id "STRG.29076.1"; gene_id "STRG.29076";
chr3D	StringTie	exon	413063308	413063413	1000	+	.	transcript_id "STRG.29076.1"; gene_id "STRG.29076";
chr3D	StringTie	exon	413063875	413063910	1000	+	.	transcript_id "STRG.29076.1"; gene_id "STRG.29076";
chr3D	StringTie	exon	413064445	413064527	1000	+	.	transcript_id "STRG.29076.1"; gene_id "STRG.29076";
chr3D	StringTie	exon	413064607	413064660	1000	+	.	transcript_id "STRG.29076.1"; gene_id "STRG.29076";
chr3D	StringTie	exon	413064761	413064812	1000	+	.	transcript_id "STRG.29076.1"; gene_id "STRG.29076";
chr3D	StringTie	exon	413064876	413064940	1000	+	.	transcript_id "STRG.29076.1"; gene_id "STRG.29076";
chr3D	StringTie	exon	413065058	413065114	1000	+	.	transcript_id "STRG.29076.1"; gene_id "STRG.29076";
chr3D	StringTie	exon	413065216	413065288	1000	+	.	transcript_id "STRG.29076.1"; gene_id "STRG.29076";
chr3D	StringTie	exon	413066077	413066163	1000	+	.	transcript_id "STRG.29076.1"; gene_id "STRG.29076";
chr3D	StringTie	exon	413066244	413066385	1000	+	.	transcript_id "STRG.29076.1"; gene_id "STRG.29076";
chr3D	StringTie	exon	413066867	413066970	1000	+	.	transcript_id "STRG.29076.1"; gene_id "STRG.29076";
chr3D	StringTie	exon	413067130	413067562	1000	+	.	transcript_id "STRG.29076.1"; gene_id "STRG.29076";
chr3D	StringTie	transcript	413235169	413242927	1000	-	.	transcript_id "STRG.29074.1"; gene_id "STRG.29074"
chr3D	StringTie	exon	413235169	413235613	1000	-	.	transcript_id "STRG.29074.1"; gene_id "STRG.29074";
chr3D	StringTie	exon	413236929	413236998	1000	-	.	transcript_id "STRG.29074.1"; gene_id "STRG.29074";
chr3D	StringTie	exon	413237603	413237730	1000	-	.	transcript_id "STRG.29074.1"; gene_id "STRG.29074";
chr3D	StringTie	exon	413237864	413237980	1000	-	.	transcript_id "STRG.29074.1"; gene_id "STRG.29074";
chr3D	StringTie	exon	413238102	413238183	1000	-	.	transcript_id "STRG.29074.1"; gene_id "STRG.29074";
chr3D	StringTie	exon	413238934	413239010	1000	-	.	transcript_id "STRG.29074.1"; gene_id "STRG.29074";
chr3D	StringTie	exon	413239151	413239207	1000	-	.	transcript_id "STRG.29074.1"; gene_id "STRG.29074";
chr3D	StringTie	exon	413239322	413239393	1000	-	.	transcript_id "STRG.29074.1"; gene_id "STRG.29074";
chr3D	StringTie	exon	413240177	413240278	1000	-	.	transcript_id "STRG.29074.1"; gene_id "STRG.29074";
chr3D	StringTie	exon	413240493	413240528	1000	-	.	transcript_id "STRG.29074.1"; gene_id "STRG.29074";
chr3D	StringTie	exon	413240619	413240921	1000	-	.	transcript_id "STRG.29074.1"; gene_id "STRG.29074";
chr3D	StringTie	exon	413241492	413241527	1000	-	.	transcript_id "STRG.29074.1"; gene_id "STRG.29074";
chr3D	StringTie	exon	413241619	413241921	1000	-	.	transcript_id "STRG.29074.1"; gene_id "STRG.29074";
chr3D	StringTie	exon	413242195	413242230	1000	-	.	transcript_id "STRG.29074.1"; gene_id "STRG.29074";
chr3D	StringTie	exon	413242321	413242927	1000	-	.	transcript_id "STRG.29074.1"; gene_id "STRG.29074";
chr3D	StringTie	transcript	413352621	413354578	1000	-	.	transcript_id "STRG.29077.1"; gene_id "STRG.29077"
chr3D	StringTie	exon	413352621	413353092	1000	-	.	transcript_id "STRG.29077.1"; gene_id "STRG.29077";
chr3D	StringTie	exon	413353187	413353256	1000	-	.	transcript_id "STRG.29077.1"; gene_id "STRG.29077";
chr3D	StringTie	exon	413353350	413353491	1000	-	.	transcript_id "STRG.29077.1"; gene_id "STRG.29077";
chr3D	StringTie	exon	413353643	413353823	1000	-	.	transcript_id "STRG.29077.1"; gene_id "STRG.29077";
chr3D	StringTie	exon	413354258	413354578	1000	-	.	transcript_id "STRG.29077.1"; gene_id "STRG.29077";
chr3D	StringTie	transcript	414925578	414927250	1000	-	.	transcript_id "STRG.29078.1"; gene_id "STRG.29078"
chr3D	StringTie	exon	414925578	414927250	1000	-	.	transcript_id "STRG.29078.1"; gene_id "STRG.29078";
chr3D	StringTie	transcript	414943953	414951210	1000	-	.	transcript_id "STRG.29080.1"; gene_id "STRG.29080"
chr3D	StringTie	exon	414943953	414944576	1000	-	.	transcript_id "STRG.29080.1"; gene_id "STRG.29080";
chr3D	StringTie	exon	414944898	414944976	1000	-	.	transcript_id "STRG.29080.1"; gene_id "STRG.29080";
chr3D	StringTie	exon	414945145	414945273	1000	-	.	transcript_id "STRG.29080.1"; gene_id "STRG.29080";
chr3D	StringTie	exon	414945388	414945585	1000	-	.	transcript_id "STRG.29080.1"; gene_id "STRG.29080";
chr3D	StringTie	exon	414945749	414945908	1000	-	.	transcript_id "STRG.29080.1"; gene_id "STRG.29080";
chr3D	StringTie	exon	414945993	414946160	1000	-	.	transcript_id "STRG.29080.1"; gene_id "STRG.29080";
chr3D	StringTie	exon	414946327	414946442	1000	-	.	transcript_id "STRG.29080.1"; gene_id "STRG.29080";
chr3D	StringTie	exon	414946519	414946614	1000	-	.	transcript_id "STRG.29080.1"; gene_id "STRG.29080";
chr3D	StringTie	exon	414946700	414947083	1000	-	.	transcript_id "STRG.29080.1"; gene_id "STRG.29080";
chr3D	StringTie	exon	414947522	414947941	1000	-	.	transcript_id "STRG.29080.1"; gene_id "STRG.29080";
chr3D	StringTie	exon	414948963	414949076	1000	-	.	transcript_id "STRG.29080.1"; gene_id "STRG.29080";
chr3D	StringTie	exon	414949892	414949940	1000	-	.	transcript_id "STRG.29080.1"; gene_id "STRG.29080";
chr3D	StringTie	exon	414950071	414950230	1000	-	.	transcript_id "STRG.29080.1"; gene_id "STRG.29080";
chr3D	StringTie	exon	414950327	414951210	1000	-	.	transcript_id "STRG.29080.1"; gene_id "STRG.29080";
chr3D	StringTie	transcript	414993185	414995466	1000	-	.	transcript_id "STRG.29079.1"; gene_id "STRG.29079"
chr3D	StringTie	exon	414993185	414993858	1000	-	.	transcript_id "STRG.29079.1"; gene_id "STRG.29079";
chr3D	StringTie	exon	414994036	414994267	1000	-	.	transcript_id "STRG.29079.1"; gene_id "STRG.29079";
chr3D	StringTie	exon	414995304	414995466	1000	-	.	transcript_id "STRG.29079.1"; gene_id "STRG.29079";
chr3D	StringTie	transcript	415056640	415061853	1000	+	.	transcript_id "STRG.29081.1"; gene_id "STRG.29081"
chr3D	StringTie	exon	415056640	415057038	1000	+	.	transcript_id "STRG.29081.1"; gene_id "STRG.29081";
chr3D	StringTie	exon	415057118	415057195	1000	+	.	transcript_id "STRG.29081.1"; gene_id "STRG.29081";
chr3D	StringTie	exon	415057293	415057397	1000	+	.	transcript_id "STRG.29081.1"; gene_id "STRG.29081";
chr3D	StringTie	exon	415057783	415057874	1000	+	.	transcript_id "STRG.29081.1"; gene_id "STRG.29081";
chr3D	StringTie	exon	415058011	415058192	1000	+	.	transcript_id "STRG.29081.1"; gene_id "STRG.29081";
chr3D	StringTie	exon	415058289	415058377	1000	+	.	transcript_id "STRG.29081.1"; gene_id "STRG.29081";
chr3D	StringTie	exon	415059269	415059343	1000	+	.	transcript_id "STRG.29081.1"; gene_id "STRG.29081";
chr3D	StringTie	exon	415059432	415059542	1000	+	.	transcript_id "STRG.29081.1"; gene_id "STRG.29081";
chr3D	StringTie	exon	415059891	415060025	1000	+	.	transcript_id "STRG.29081.1"; gene_id "STRG.29081";
chr3D	StringTie	exon	415060167	415060286	1000	+	.	transcript_id "STRG.29081.1"; gene_id "STRG.29081";
chr3D	StringTie	exon	415060442	415060658	1000	+	.	transcript_id "STRG.29081.1"; gene_id "STRG.29081";
chr3D	StringTie	exon	415060822	415061853	1000	+	.	transcript_id "STRG.29081.1"; gene_id "STRG.29081";
chr3D	StringTie	transcript	415062122	415064609	1000	-	.	transcript_id "STRG.29082.1"; gene_id "STRG.29082"
chr3D	StringTie	exon	415062122	415063834	1000	-	.	transcript_id "STRG.29082.1"; gene_id "STRG.29082";
chr3D	StringTie	exon	415063918	415064026	1000	-	.	transcript_id "STRG.29082.1"; gene_id "STRG.29082";
chr3D	StringTie	exon	415064462	415064609	1000	-	.	transcript_id "STRG.29082.1"; gene_id "STRG.29082";
chr3D	StringTie	transcript	415127719	415130796	1000	+	.	transcript_id "STRG.29083.1"; gene_id "STRG.29083"
chr3D	StringTie	exon	415127719	415127833	1000	+	.	transcript_id "STRG.29083.1"; gene_id "STRG.29083";
chr3D	StringTie	exon	415127944	415128057	1000	+	.	transcript_id "STRG.29083.1"; gene_id "STRG.29083";
chr3D	StringTie	exon	415128544	415128629	1000	+	.	transcript_id "STRG.29083.1"; gene_id "STRG.29083";
chr3D	StringTie	exon	415128715	415128809	1000	+	.	transcript_id "STRG.29083.1"; gene_id "STRG.29083";
chr3D	StringTie	exon	415129955	415130077	1000	+	.	transcript_id "STRG.29083.1"; gene_id "STRG.29083";
chr3D	StringTie	exon	415130251	415130796	1000	+	.	transcript_id "STRG.29083.1"; gene_id "STRG.29083";
chr3D	StringTie	transcript	415144842	415146217	1000	-	.	transcript_id "STRG.29084.1"; gene_id "STRG.29084"
chr3D	StringTie	exon	415144842	415145649	1000	-	.	transcript_id "STRG.29084.1"; gene_id "STRG.29084";
chr3D	StringTie	exon	415145788	415146217	1000	-	.	transcript_id "STRG.29084.1"; gene_id "STRG.29084";
chr3D	StringTie	transcript	415358681	415362291	1000	+	.	transcript_id "STRG.29085.1"; gene_id "STRG.29085"
chr3D	StringTie	exon	415358681	415359418	1000	+	.	transcript_id "STRG.29085.1"; gene_id "STRG.29085";
chr3D	StringTie	exon	415359504	415360651	1000	+	.	transcript_id "STRG.29085.1"; gene_id "STRG.29085";
chr3D	StringTie	exon	415361198	415362291	1000	+	.	transcript_id "STRG.29085.1"; gene_id "STRG.29085";
chr3D	StringTie	transcript	415688384	415697176	1000	-	.	transcript_id "STRG.29088.1"; gene_id "STRG.29088"
chr3D	StringTie	exon	415688384	415688968	1000	-	.	transcript_id "STRG.29088.1"; gene_id "STRG.29088";
chr3D	StringTie	exon	415694654	415694816	1000	-	.	transcript_id "STRG.29088.1"; gene_id "STRG.29088";
chr3D	StringTie	exon	415695659	415695728	1000	-	.	transcript_id "STRG.29088.1"; gene_id "STRG.29088";
chr3D	StringTie	exon	415696502	415697176	1000	-	.	transcript_id "STRG.29088.1"; gene_id "STRG.29088";
chr3D	StringTie	transcript	415819688	415821422	1000	+	.	transcript_id "STRG.29086.1"; gene_id "STRG.29086"
chr3D	StringTie	exon	415819688	415819927	1000	+	.	transcript_id "STRG.29086.1"; gene_id "STRG.29086";
chr3D	StringTie	exon	415820009	415821422	1000	+	.	transcript_id "STRG.29086.1"; gene_id "STRG.29086";
chr3D	StringTie	transcript	416248337	416251455	1000	+	.	transcript_id "STRG.29087.1"; gene_id "STRG.29087"
chr3D	StringTie	exon	416248337	416248547	1000	+	.	transcript_id "STRG.29087.1"; gene_id "STRG.29087";
chr3D	StringTie	exon	416249723	416249845	1000	+	.	transcript_id "STRG.29087.1"; gene_id "STRG.29087";
chr3D	StringTie	exon	416250720	416250839	1000	+	.	transcript_id "STRG.29087.1"; gene_id "STRG.29087";
chr3D	StringTie	exon	416250933	416251455	1000	+	.	transcript_id "STRG.29087.1"; gene_id "STRG.29087";
chr3D	StringTie	transcript	416248337	416251455	1000	+	.	transcript_id "STRG.29087.2"; gene_id "STRG.29087"
chr3D	StringTie	exon	416248337	416249845	1000	+	.	transcript_id "STRG.29087.2"; gene_id "STRG.29087";
chr3D	StringTie	exon	416250720	416250839	1000	+	.	transcript_id "STRG.29087.2"; gene_id "STRG.29087";
chr3D	StringTie	exon	416250933	416251455	1000	+	.	transcript_id "STRG.29087.2"; gene_id "STRG.29087";
chr3D	StringTie	transcript	416521645	416526482	1000	+	.	transcript_id "STRG.29090.1"; gene_id "STRG.29090"
chr3D	StringTie	exon	416521645	416522390	1000	+	.	transcript_id "STRG.29090.1"; gene_id "STRG.29090";
chr3D	StringTie	exon	416522772	416522991	1000	+	.	transcript_id "STRG.29090.1"; gene_id "STRG.29090";
chr3D	StringTie	exon	416523187	416523645	1000	+	.	transcript_id "STRG.29090.1"; gene_id "STRG.29090";
chr3D	StringTie	exon	416524070	416524700	1000	+	.	transcript_id "STRG.29090.1"; gene_id "STRG.29090";
chr3D	StringTie	exon	416525134	416525194	1000	+	.	transcript_id "STRG.29090.1"; gene_id "STRG.29090";
chr3D	StringTie	exon	416526019	416526482	1000	+	.	transcript_id "STRG.29090.1"; gene_id "STRG.29090";
chr3D	StringTie	transcript	416526419	416528530	1000	-	.	transcript_id "STRG.29091.1"; gene_id "STRG.29091"
chr3D	StringTie	exon	416526419	416526849	1000	-	.	transcript_id "STRG.29091.1"; gene_id "STRG.29091";
chr3D	StringTie	exon	416526939	416527047	1000	-	.	transcript_id "STRG.29091.1"; gene_id "STRG.29091";
chr3D	StringTie	exon	416527197	416527236	1000	-	.	transcript_id "STRG.29091.1"; gene_id "STRG.29091";
chr3D	StringTie	exon	416527326	416527458	1000	-	.	transcript_id "STRG.29091.1"; gene_id "STRG.29091";
chr3D	StringTie	exon	416527546	416527701	1000	-	.	transcript_id "STRG.29091.1"; gene_id "STRG.29091";
chr3D	StringTie	exon	416527990	416528530	1000	-	.	transcript_id "STRG.29091.1"; gene_id "STRG.29091";
chr3D	StringTie	transcript	416655928	416657448	1000	+	.	transcript_id "STRG.29089.1"; gene_id "STRG.29089"
chr3D	StringTie	exon	416655928	416656342	1000	+	.	transcript_id "STRG.29089.1"; gene_id "STRG.29089";
chr3D	StringTie	exon	416656527	416657448	1000	+	.	transcript_id "STRG.29089.1"; gene_id "STRG.29089";
chr3D	StringTie	transcript	416688252	416690855	1000	-	.	transcript_id "STRG.29095.1"; gene_id "STRG.29095"
chr3D	StringTie	exon	416688252	416688727	1000	-	.	transcript_id "STRG.29095.1"; gene_id "STRG.29095";
chr3D	StringTie	exon	416688830	416688923	1000	-	.	transcript_id "STRG.29095.1"; gene_id "STRG.29095";
chr3D	StringTie	exon	416689066	416689104	1000	-	.	transcript_id "STRG.29095.1"; gene_id "STRG.29095";
chr3D	StringTie	exon	416689395	416689445	1000	-	.	transcript_id "STRG.29095.1"; gene_id "STRG.29095";
chr3D	StringTie	exon	416689563	416689644	1000	-	.	transcript_id "STRG.29095.1"; gene_id "STRG.29095";
chr3D	StringTie	exon	416689812	416689932	1000	-	.	transcript_id "STRG.29095.1"; gene_id "STRG.29095";
chr3D	StringTie	exon	416690035	416690161	1000	-	.	transcript_id "STRG.29095.1"; gene_id "STRG.29095";
chr3D	StringTie	exon	416690268	416690396	1000	-	.	transcript_id "STRG.29095.1"; gene_id "STRG.29095";
chr3D	StringTie	exon	416690496	416690855	1000	-	.	transcript_id "STRG.29095.1"; gene_id "STRG.29095";
chr3D	StringTie	transcript	416802441	416804773	1000	+	.	transcript_id "STRG.29092.1"; gene_id "STRG.29092"
chr3D	StringTie	exon	416802441	416803625	1000	+	.	transcript_id "STRG.29092.1"; gene_id "STRG.29092";
chr3D	StringTie	exon	416803730	416803870	1000	+	.	transcript_id "STRG.29092.1"; gene_id "STRG.29092";
chr3D	StringTie	exon	416803957	416804773	1000	+	.	transcript_id "STRG.29092.1"; gene_id "STRG.29092";
chr3D	StringTie	transcript	416947410	416952353	1000	+	.	transcript_id "STRG.29093.1"; gene_id "STRG.29093"
chr3D	StringTie	exon	416947410	416948508	1000	+	.	transcript_id "STRG.29093.1"; gene_id "STRG.29093";
chr3D	StringTie	exon	416948599	416948685	1000	+	.	transcript_id "STRG.29093.1"; gene_id "STRG.29093";
chr3D	StringTie	exon	416948794	416948872	1000	+	.	transcript_id "STRG.29093.1"; gene_id "STRG.29093";
chr3D	StringTie	exon	416952148	416952353	1000	+	.	transcript_id "STRG.29093.1"; gene_id "STRG.29093";
chr3D	StringTie	transcript	417011049	417012907	1000	+	.	transcript_id "STRG.29094.1"; gene_id "STRG.29094"
chr3D	StringTie	exon	417011049	417011930	1000	+	.	transcript_id "STRG.29094.1"; gene_id "STRG.29094";
chr3D	StringTie	exon	417012028	417012183	1000	+	.	transcript_id "STRG.29094.1"; gene_id "STRG.29094";
chr3D	StringTie	exon	417012320	417012907	1000	+	.	transcript_id "STRG.29094.1"; gene_id "STRG.29094";
chr3D	StringTie	transcript	417017115	417021776	1000	-	.	transcript_id "STRG.29096.1"; gene_id "STRG.29096"
chr3D	StringTie	exon	417017115	417017975	1000	-	.	transcript_id "STRG.29096.1"; gene_id "STRG.29096";
chr3D	StringTie	exon	417018087	417018216	1000	-	.	transcript_id "STRG.29096.1"; gene_id "STRG.29096";
chr3D	StringTie	exon	417018979	417019103	1000	-	.	transcript_id "STRG.29096.1"; gene_id "STRG.29096";
chr3D	StringTie	exon	417019620	417019769	1000	-	.	transcript_id "STRG.29096.1"; gene_id "STRG.29096";
chr3D	StringTie	exon	417020226	417020315	1000	-	.	transcript_id "STRG.29096.1"; gene_id "STRG.29096";
chr3D	StringTie	exon	417020482	417020721	1000	-	.	transcript_id "STRG.29096.1"; gene_id "STRG.29096";
chr3D	StringTie	exon	417021012	417021776	1000	-	.	transcript_id "STRG.29096.1"; gene_id "STRG.29096";
chr3D	StringTie	transcript	417264504	417269694	1000	-	.	transcript_id "STRG.29098.1"; gene_id "STRG.29098"
chr3D	StringTie	exon	417264504	417265107	1000	-	.	transcript_id "STRG.29098.1"; gene_id "STRG.29098";
chr3D	StringTie	exon	417265731	417265955	1000	-	.	transcript_id "STRG.29098.1"; gene_id "STRG.29098";
chr3D	StringTie	exon	417266038	417266175	1000	-	.	transcript_id "STRG.29098.1"; gene_id "STRG.29098";
chr3D	StringTie	exon	417266280	417266363	1000	-	.	transcript_id "STRG.29098.1"; gene_id "STRG.29098";
chr3D	StringTie	exon	417266449	417266538	1000	-	.	transcript_id "STRG.29098.1"; gene_id "STRG.29098";
chr3D	StringTie	exon	417266965	417267150	1000	-	.	transcript_id "STRG.29098.1"; gene_id "STRG.29098";
chr3D	StringTie	exon	417267241	417267372	1000	-	.	transcript_id "STRG.29098.1"; gene_id "STRG.29098";
chr3D	StringTie	exon	417267477	417267659	1000	-	.	transcript_id "STRG.29098.1"; gene_id "STRG.29098";
chr3D	StringTie	exon	417267912	417268096	1000	-	.	transcript_id "STRG.29098.1"; gene_id "STRG.29098";
chr3D	StringTie	exon	417268901	417269082	1000	-	.	transcript_id "STRG.29098.1"; gene_id "STRG.29098";
chr3D	StringTie	exon	417269573	417269694	1000	-	.	transcript_id "STRG.29098.1"; gene_id "STRG.29098";
chr3D	StringTie	transcript	417264504	417269694	1000	-	.	transcript_id "STRG.29098.2"; gene_id "STRG.29098"
chr3D	StringTie	exon	417264504	417265107	1000	-	.	transcript_id "STRG.29098.2"; gene_id "STRG.29098";
chr3D	StringTie	exon	417265731	417265955	1000	-	.	transcript_id "STRG.29098.2"; gene_id "STRG.29098";
chr3D	StringTie	exon	417266038	417266206	1000	-	.	transcript_id "STRG.29098.2"; gene_id "STRG.29098";
chr3D	StringTie	exon	417266280	417266363	1000	-	.	transcript_id "STRG.29098.2"; gene_id "STRG.29098";
chr3D	StringTie	exon	417266449	417266538	1000	-	.	transcript_id "STRG.29098.2"; gene_id "STRG.29098";
chr3D	StringTie	exon	417266965	417267150	1000	-	.	transcript_id "STRG.29098.2"; gene_id "STRG.29098";
chr3D	StringTie	exon	417267241	417267372	1000	-	.	transcript_id "STRG.29098.2"; gene_id "STRG.29098";
chr3D	StringTie	exon	417267477	417267659	1000	-	.	transcript_id "STRG.29098.2"; gene_id "STRG.29098";
chr3D	StringTie	exon	417267912	417268096	1000	-	.	transcript_id "STRG.29098.2"; gene_id "STRG.29098";
chr3D	StringTie	exon	417268901	417269082	1000	-	.	transcript_id "STRG.29098.2"; gene_id "STRG.29098";
chr3D	StringTie	exon	417269573	417269694	1000	-	.	transcript_id "STRG.29098.2"; gene_id "STRG.29098";
chr3D	StringTie	transcript	417264504	417269694	1000	-	.	transcript_id "STRG.29098.3"; gene_id "STRG.29098"
chr3D	StringTie	exon	417264504	417265107	1000	-	.	transcript_id "STRG.29098.3"; gene_id "STRG.29098";
chr3D	StringTie	exon	417265731	417265955	1000	-	.	transcript_id "STRG.29098.3"; gene_id "STRG.29098";
chr3D	StringTie	exon	417266038	417266175	1000	-	.	transcript_id "STRG.29098.3"; gene_id "STRG.29098";
chr3D	StringTie	exon	417266280	417266363	1000	-	.	transcript_id "STRG.29098.3"; gene_id "STRG.29098";
chr3D	StringTie	exon	417266449	417266538	1000	-	.	transcript_id "STRG.29098.3"; gene_id "STRG.29098";
chr3D	StringTie	exon	417266965	417267150	1000	-	.	transcript_id "STRG.29098.3"; gene_id "STRG.29098";
chr3D	StringTie	exon	417267241	417267372	1000	-	.	transcript_id "STRG.29098.3"; gene_id "STRG.29098";
chr3D	StringTie	exon	417267477	417267659	1000	-	.	transcript_id "STRG.29098.3"; gene_id "STRG.29098";
chr3D	StringTie	exon	417267912	417268096	1000	-	.	transcript_id "STRG.29098.3"; gene_id "STRG.29098";
chr3D	StringTie	exon	417268901	417269082	1000	-	.	transcript_id "STRG.29098.3"; gene_id "STRG.29098";
chr3D	StringTie	exon	417269500	417269694	1000	-	.	transcript_id "STRG.29098.3"; gene_id "STRG.29098";
chr3D	StringTie	transcript	417929554	417932692	1000	-	.	transcript_id "STRG.29097.1"; gene_id "STRG.29097"
chr3D	StringTie	exon	417929554	417931434	1000	-	.	transcript_id "STRG.29097.1"; gene_id "STRG.29097";
chr3D	StringTie	exon	417931817	417931982	1000	-	.	transcript_id "STRG.29097.1"; gene_id "STRG.29097";
chr3D	StringTie	exon	417932097	417932692	1000	-	.	transcript_id "STRG.29097.1"; gene_id "STRG.29097";
chr3D	StringTie	transcript	418319279	418324939	1000	+	.	transcript_id "STRG.29099.1"; gene_id "STRG.29099"
chr3D	StringTie	exon	418319279	418319408	1000	+	.	transcript_id "STRG.29099.1"; gene_id "STRG.29099";
chr3D	StringTie	exon	418319604	418319698	1000	+	.	transcript_id "STRG.29099.1"; gene_id "STRG.29099";
chr3D	StringTie	exon	418319867	418319964	1000	+	.	transcript_id "STRG.29099.1"; gene_id "STRG.29099";
chr3D	StringTie	exon	418320087	418320248	1000	+	.	transcript_id "STRG.29099.1"; gene_id "STRG.29099";
chr3D	StringTie	exon	418320350	418320461	1000	+	.	transcript_id "STRG.29099.1"; gene_id "STRG.29099";
chr3D	StringTie	exon	418321447	418322011	1000	+	.	transcript_id "STRG.29099.1"; gene_id "STRG.29099";
chr3D	StringTie	exon	418322115	418322215	1000	+	.	transcript_id "STRG.29099.1"; gene_id "STRG.29099";
chr3D	StringTie	exon	418322314	418322671	1000	+	.	transcript_id "STRG.29099.1"; gene_id "STRG.29099";
chr3D	StringTie	exon	418322776	418322989	1000	+	.	transcript_id "STRG.29099.1"; gene_id "STRG.29099";
chr3D	StringTie	exon	418324264	418324939	1000	+	.	transcript_id "STRG.29099.1"; gene_id "STRG.29099";
chr3D	StringTie	transcript	418319279	418324939	1000	+	.	transcript_id "STRG.29099.2"; gene_id "STRG.29099"
chr3D	StringTie	exon	418319279	418319408	1000	+	.	transcript_id "STRG.29099.2"; gene_id "STRG.29099";
chr3D	StringTie	exon	418319604	418319698	1000	+	.	transcript_id "STRG.29099.2"; gene_id "STRG.29099";
chr3D	StringTie	exon	418319867	418319964	1000	+	.	transcript_id "STRG.29099.2"; gene_id "STRG.29099";
chr3D	StringTie	exon	418320087	418320248	1000	+	.	transcript_id "STRG.29099.2"; gene_id "STRG.29099";
chr3D	StringTie	exon	418320350	418320461	1000	+	.	transcript_id "STRG.29099.2"; gene_id "STRG.29099";
chr3D	StringTie	exon	418321447	418321634	1000	+	.	transcript_id "STRG.29099.2"; gene_id "STRG.29099";
chr3D	StringTie	exon	418322424	418322671	1000	+	.	transcript_id "STRG.29099.2"; gene_id "STRG.29099";
chr3D	StringTie	exon	418322776	418322989	1000	+	.	transcript_id "STRG.29099.2"; gene_id "STRG.29099";
chr3D	StringTie	exon	418324264	418324939	1000	+	.	transcript_id "STRG.29099.2"; gene_id "STRG.29099";
chr3D	StringTie	transcript	418319279	418325971	1000	+	.	transcript_id "STRG.29099.3"; gene_id "STRG.29099"
chr3D	StringTie	exon	418319279	418319408	1000	+	.	transcript_id "STRG.29099.3"; gene_id "STRG.29099";
chr3D	StringTie	exon	418319604	418319698	1000	+	.	transcript_id "STRG.29099.3"; gene_id "STRG.29099";
chr3D	StringTie	exon	418319867	418319964	1000	+	.	transcript_id "STRG.29099.3"; gene_id "STRG.29099";
chr3D	StringTie	exon	418320087	418320248	1000	+	.	transcript_id "STRG.29099.3"; gene_id "STRG.29099";
chr3D	StringTie	exon	418320350	418320461	1000	+	.	transcript_id "STRG.29099.3"; gene_id "STRG.29099";
chr3D	StringTie	exon	418321447	418322011	1000	+	.	transcript_id "STRG.29099.3"; gene_id "STRG.29099";
chr3D	StringTie	exon	418322115	418322215	1000	+	.	transcript_id "STRG.29099.3"; gene_id "STRG.29099";
chr3D	StringTie	exon	418322314	418322671	1000	+	.	transcript_id "STRG.29099.3"; gene_id "STRG.29099";
chr3D	StringTie	exon	418322776	418322989	1000	+	.	transcript_id "STRG.29099.3"; gene_id "STRG.29099";
chr3D	StringTie	exon	418325732	418325971	1000	+	.	transcript_id "STRG.29099.3"; gene_id "STRG.29099";
chr3D	StringTie	transcript	418348610	418352570	1000	-	.	transcript_id "STRG.29100.1"; gene_id "STRG.29100"
chr3D	StringTie	exon	418348610	418349152	1000	-	.	transcript_id "STRG.29100.1"; gene_id "STRG.29100";
chr3D	StringTie	exon	418349225	418349323	1000	-	.	transcript_id "STRG.29100.1"; gene_id "STRG.29100";
chr3D	StringTie	exon	418349403	418349483	1000	-	.	transcript_id "STRG.29100.1"; gene_id "STRG.29100";
chr3D	StringTie	exon	418349730	418349821	1000	-	.	transcript_id "STRG.29100.1"; gene_id "STRG.29100";
chr3D	StringTie	exon	418350340	418350402	1000	-	.	transcript_id "STRG.29100.1"; gene_id "STRG.29100";
chr3D	StringTie	exon	418351371	418351484	1000	-	.	transcript_id "STRG.29100.1"; gene_id "STRG.29100";
chr3D	StringTie	exon	418352154	418352570	1000	-	.	transcript_id "STRG.29100.1"; gene_id "STRG.29100";
chr3D	StringTie	transcript	418348610	418352570	1000	-	.	transcript_id "STRG.29100.2"; gene_id "STRG.29100"
chr3D	StringTie	exon	418348610	418349152	1000	-	.	transcript_id "STRG.29100.2"; gene_id "STRG.29100";
chr3D	StringTie	exon	418349225	418349323	1000	-	.	transcript_id "STRG.29100.2"; gene_id "STRG.29100";
chr3D	StringTie	exon	418349730	418349821	1000	-	.	transcript_id "STRG.29100.2"; gene_id "STRG.29100";
chr3D	StringTie	exon	418350340	418350402	1000	-	.	transcript_id "STRG.29100.2"; gene_id "STRG.29100";
chr3D	StringTie	exon	418351371	418351484	1000	-	.	transcript_id "STRG.29100.2"; gene_id "STRG.29100";
chr3D	StringTie	exon	418352154	418352570	1000	-	.	transcript_id "STRG.29100.2"; gene_id "STRG.29100";
chr3D	StringTie	transcript	418629768	418651667	1000	-	.	transcript_id "STRG.29102.1"; gene_id "STRG.29102"
chr3D	StringTie	exon	418629768	418630392	1000	-	.	transcript_id "STRG.29102.1"; gene_id "STRG.29102";
chr3D	StringTie	exon	418630515	418630728	1000	-	.	transcript_id "STRG.29102.1"; gene_id "STRG.29102";
chr3D	StringTie	exon	418630808	418631161	1000	-	.	transcript_id "STRG.29102.1"; gene_id "STRG.29102";
chr3D	StringTie	exon	418631305	418631405	1000	-	.	transcript_id "STRG.29102.1"; gene_id "STRG.29102";
chr3D	StringTie	exon	418631507	418631704	1000	-	.	transcript_id "STRG.29102.1"; gene_id "STRG.29102";
chr3D	StringTie	exon	418650220	418650331	1000	-	.	transcript_id "STRG.29102.1"; gene_id "STRG.29102";
chr3D	StringTie	exon	418650428	418650589	1000	-	.	transcript_id "STRG.29102.1"; gene_id "STRG.29102";
chr3D	StringTie	exon	418650875	418650972	1000	-	.	transcript_id "STRG.29102.1"; gene_id "STRG.29102";
chr3D	StringTie	exon	418651148	418651242	1000	-	.	transcript_id "STRG.29102.1"; gene_id "STRG.29102";
chr3D	StringTie	exon	418651427	418651667	1000	-	.	transcript_id "STRG.29102.1"; gene_id "STRG.29102";
chr3D	StringTie	transcript	418629768	418651667	1000	-	.	transcript_id "STRG.29102.2"; gene_id "STRG.29102"
chr3D	StringTie	exon	418629768	418630728	1000	-	.	transcript_id "STRG.29102.2"; gene_id "STRG.29102";
chr3D	StringTie	exon	418630808	418631161	1000	-	.	transcript_id "STRG.29102.2"; gene_id "STRG.29102";
chr3D	StringTie	exon	418631305	418631405	1000	-	.	transcript_id "STRG.29102.2"; gene_id "STRG.29102";
chr3D	StringTie	exon	418631507	418631704	1000	-	.	transcript_id "STRG.29102.2"; gene_id "STRG.29102";
chr3D	StringTie	exon	418650220	418650331	1000	-	.	transcript_id "STRG.29102.2"; gene_id "STRG.29102";
chr3D	StringTie	exon	418650428	418650589	1000	-	.	transcript_id "STRG.29102.2"; gene_id "STRG.29102";
chr3D	StringTie	exon	418650875	418650972	1000	-	.	transcript_id "STRG.29102.2"; gene_id "STRG.29102";
chr3D	StringTie	exon	418651148	418651242	1000	-	.	transcript_id "STRG.29102.2"; gene_id "STRG.29102";
chr3D	StringTie	exon	418651427	418651667	1000	-	.	transcript_id "STRG.29102.2"; gene_id "STRG.29102";
chr3D	StringTie	transcript	418635757	418651667	1000	-	.	transcript_id "STRG.29102.3"; gene_id "STRG.29102"
chr3D	StringTie	exon	418635757	418636169	1000	-	.	transcript_id "STRG.29102.3"; gene_id "STRG.29102";
chr3D	StringTie	exon	418636282	418637145	1000	-	.	transcript_id "STRG.29102.3"; gene_id "STRG.29102";
chr3D	StringTie	exon	418650220	418650331	1000	-	.	transcript_id "STRG.29102.3"; gene_id "STRG.29102";
chr3D	StringTie	exon	418650428	418650589	1000	-	.	transcript_id "STRG.29102.3"; gene_id "STRG.29102";
chr3D	StringTie	exon	418650875	418650972	1000	-	.	transcript_id "STRG.29102.3"; gene_id "STRG.29102";
chr3D	StringTie	exon	418651148	418651242	1000	-	.	transcript_id "STRG.29102.3"; gene_id "STRG.29102";
chr3D	StringTie	exon	418651427	418651667	1000	-	.	transcript_id "STRG.29102.3"; gene_id "STRG.29102";
chr3D	StringTie	transcript	418635757	418651667	1000	-	.	transcript_id "STRG.29102.4"; gene_id "STRG.29102"
chr3D	StringTie	exon	418635757	418636169	1000	-	.	transcript_id "STRG.29102.4"; gene_id "STRG.29102";
chr3D	StringTie	exon	418650220	418650331	1000	-	.	transcript_id "STRG.29102.4"; gene_id "STRG.29102";
chr3D	StringTie	exon	418650428	418650589	1000	-	.	transcript_id "STRG.29102.4"; gene_id "STRG.29102";
chr3D	StringTie	exon	418650875	418650972	1000	-	.	transcript_id "STRG.29102.4"; gene_id "STRG.29102";
chr3D	StringTie	exon	418651148	418651242	1000	-	.	transcript_id "STRG.29102.4"; gene_id "STRG.29102";
chr3D	StringTie	exon	418651427	418651667	1000	-	.	transcript_id "STRG.29102.4"; gene_id "STRG.29102";
chr3D	StringTie	transcript	418635757	418651667	1000	-	.	transcript_id "STRG.29102.5"; gene_id "STRG.29102"
chr3D	StringTie	exon	418635757	418636169	1000	-	.	transcript_id "STRG.29102.5"; gene_id "STRG.29102";
chr3D	StringTie	exon	418636282	418637145	1000	-	.	transcript_id "STRG.29102.5"; gene_id "STRG.29102";
chr3D	StringTie	exon	418650220	418650331	1000	-	.	transcript_id "STRG.29102.5"; gene_id "STRG.29102";
chr3D	StringTie	exon	418650428	418650589	1000	-	.	transcript_id "STRG.29102.5"; gene_id "STRG.29102";
chr3D	StringTie	exon	418651148	418651242	1000	-	.	transcript_id "STRG.29102.5"; gene_id "STRG.29102";
chr3D	StringTie	exon	418651427	418651667	1000	-	.	transcript_id "STRG.29102.5"; gene_id "STRG.29102";
chr3D	StringTie	transcript	419806059	419808471	1000	+	.	transcript_id "STRG.29101.1"; gene_id "STRG.29101"
chr3D	StringTie	exon	419806059	419806395	1000	+	.	transcript_id "STRG.29101.1"; gene_id "STRG.29101";
chr3D	StringTie	exon	419806505	419806571	1000	+	.	transcript_id "STRG.29101.1"; gene_id "STRG.29101";
chr3D	StringTie	exon	419806651	419806712	1000	+	.	transcript_id "STRG.29101.1"; gene_id "STRG.29101";
chr3D	StringTie	exon	419806802	419806943	1000	+	.	transcript_id "STRG.29101.1"; gene_id "STRG.29101";
chr3D	StringTie	exon	419807042	419807083	1000	+	.	transcript_id "STRG.29101.1"; gene_id "STRG.29101";
chr3D	StringTie	exon	419808002	419808077	1000	+	.	transcript_id "STRG.29101.1"; gene_id "STRG.29101";
chr3D	StringTie	exon	419808175	419808471	1000	+	.	transcript_id "STRG.29101.1"; gene_id "STRG.29101";
chr3D	StringTie	transcript	419935513	419941508	1000	-	.	transcript_id "STRG.29103.1"; gene_id "STRG.29103"
chr3D	StringTie	exon	419935513	419936198	1000	-	.	transcript_id "STRG.29103.1"; gene_id "STRG.29103";
chr3D	StringTie	exon	419936831	419936890	1000	-	.	transcript_id "STRG.29103.1"; gene_id "STRG.29103";
chr3D	StringTie	exon	419937386	419937697	1000	-	.	transcript_id "STRG.29103.1"; gene_id "STRG.29103";
chr3D	StringTie	exon	419937816	419937962	1000	-	.	transcript_id "STRG.29103.1"; gene_id "STRG.29103";
chr3D	StringTie	exon	419938057	419939002	1000	-	.	transcript_id "STRG.29103.1"; gene_id "STRG.29103";
chr3D	StringTie	exon	419940445	419940602	1000	-	.	transcript_id "STRG.29103.1"; gene_id "STRG.29103";
chr3D	StringTie	exon	419940686	419941508	1000	-	.	transcript_id "STRG.29103.1"; gene_id "STRG.29103";
chr3D	StringTie	transcript	420331157	420334516	1000	-	.	transcript_id "STRG.29105.1"; gene_id "STRG.29105"
chr3D	StringTie	exon	420331157	420332873	1000	-	.	transcript_id "STRG.29105.1"; gene_id "STRG.29105";
chr3D	StringTie	exon	420332972	420333099	1000	-	.	transcript_id "STRG.29105.1"; gene_id "STRG.29105";
chr3D	StringTie	exon	420333213	420333248	1000	-	.	transcript_id "STRG.29105.1"; gene_id "STRG.29105";
chr3D	StringTie	exon	420333924	420334103	1000	-	.	transcript_id "STRG.29105.1"; gene_id "STRG.29105";
chr3D	StringTie	exon	420334210	420334516	1000	-	.	transcript_id "STRG.29105.1"; gene_id "STRG.29105";
chr3D	StringTie	transcript	420331157	420334516	1000	-	.	transcript_id "STRG.29105.2"; gene_id "STRG.29105"
chr3D	StringTie	exon	420331157	420332873	1000	-	.	transcript_id "STRG.29105.2"; gene_id "STRG.29105";
chr3D	StringTie	exon	420332972	420333248	1000	-	.	transcript_id "STRG.29105.2"; gene_id "STRG.29105";
chr3D	StringTie	exon	420333924	420334103	1000	-	.	transcript_id "STRG.29105.2"; gene_id "STRG.29105";
chr3D	StringTie	exon	420334210	420334516	1000	-	.	transcript_id "STRG.29105.2"; gene_id "STRG.29105";
chr3D	StringTie	transcript	420339824	420342770	1000	-	.	transcript_id "STRG.29104.1"; gene_id "STRG.29104"
chr3D	StringTie	exon	420339824	420340152	1000	-	.	transcript_id "STRG.29104.1"; gene_id "STRG.29104";
chr3D	StringTie	exon	420341522	420341586	1000	-	.	transcript_id "STRG.29104.1"; gene_id "STRG.29104";
chr3D	StringTie	exon	420342620	420342770	1000	-	.	transcript_id "STRG.29104.1"; gene_id "STRG.29104";
chr3D	StringTie	transcript	420339824	420342770	1000	-	.	transcript_id "STRG.29104.2"; gene_id "STRG.29104"
chr3D	StringTie	exon	420339824	420340152	1000	-	.	transcript_id "STRG.29104.2"; gene_id "STRG.29104";
chr3D	StringTie	exon	420341522	420342770	1000	-	.	transcript_id "STRG.29104.2"; gene_id "STRG.29104";
chr3D	StringTie	transcript	420465265	420472350	1000	-	.	transcript_id "STRG.29107.1"; gene_id "STRG.29107"
chr3D	StringTie	exon	420465265	420465761	1000	-	.	transcript_id "STRG.29107.1"; gene_id "STRG.29107";
chr3D	StringTie	exon	420465871	420466125	1000	-	.	transcript_id "STRG.29107.1"; gene_id "STRG.29107";
chr3D	StringTie	exon	420466199	420466370	1000	-	.	transcript_id "STRG.29107.1"; gene_id "STRG.29107";
chr3D	StringTie	exon	420466468	420466695	1000	-	.	transcript_id "STRG.29107.1"; gene_id "STRG.29107";
chr3D	StringTie	exon	420466952	420467085	1000	-	.	transcript_id "STRG.29107.1"; gene_id "STRG.29107";
chr3D	StringTie	exon	420467222	420467305	1000	-	.	transcript_id "STRG.29107.1"; gene_id "STRG.29107";
chr3D	StringTie	exon	420467392	420467682	1000	-	.	transcript_id "STRG.29107.1"; gene_id "STRG.29107";
chr3D	StringTie	exon	420468311	420468643	1000	-	.	transcript_id "STRG.29107.1"; gene_id "STRG.29107";
chr3D	StringTie	exon	420469076	420469224	1000	-	.	transcript_id "STRG.29107.1"; gene_id "STRG.29107";
chr3D	StringTie	exon	420469331	420469474	1000	-	.	transcript_id "STRG.29107.1"; gene_id "STRG.29107";
chr3D	StringTie	exon	420469613	420469763	1000	-	.	transcript_id "STRG.29107.1"; gene_id "STRG.29107";
chr3D	StringTie	exon	420469844	420469953	1000	-	.	transcript_id "STRG.29107.1"; gene_id "STRG.29107";
chr3D	StringTie	exon	420470344	420470504	1000	-	.	transcript_id "STRG.29107.1"; gene_id "STRG.29107";
chr3D	StringTie	exon	420470603	420470919	1000	-	.	transcript_id "STRG.29107.1"; gene_id "STRG.29107";
chr3D	StringTie	exon	420471002	420471283	1000	-	.	transcript_id "STRG.29107.1"; gene_id "STRG.29107";
chr3D	StringTie	exon	420471520	420471821	1000	-	.	transcript_id "STRG.29107.1"; gene_id "STRG.29107";
chr3D	StringTie	exon	420471921	420472350	1000	-	.	transcript_id "STRG.29107.1"; gene_id "STRG.29107";
chr3D	StringTie	transcript	420861937	420866402	1000	+	.	transcript_id "STRG.29106.1"; gene_id "STRG.29106"
chr3D	StringTie	exon	420861937	420862763	1000	+	.	transcript_id "STRG.29106.1"; gene_id "STRG.29106";
chr3D	StringTie	exon	420862869	420863045	1000	+	.	transcript_id "STRG.29106.1"; gene_id "STRG.29106";
chr3D	StringTie	exon	420863620	420863819	1000	+	.	transcript_id "STRG.29106.1"; gene_id "STRG.29106";
chr3D	StringTie	exon	420864124	420864369	1000	+	.	transcript_id "STRG.29106.1"; gene_id "STRG.29106";
chr3D	StringTie	exon	420865907	420866402	1000	+	.	transcript_id "STRG.29106.1"; gene_id "STRG.29106";
chr3D	StringTie	transcript	420861937	420866402	1000	+	.	transcript_id "STRG.29106.2"; gene_id "STRG.29106"
chr3D	StringTie	exon	420861937	420862429	1000	+	.	transcript_id "STRG.29106.2"; gene_id "STRG.29106";
chr3D	StringTie	exon	420862506	420862763	1000	+	.	transcript_id "STRG.29106.2"; gene_id "STRG.29106";
chr3D	StringTie	exon	420862869	420863045	1000	+	.	transcript_id "STRG.29106.2"; gene_id "STRG.29106";
chr3D	StringTie	exon	420863620	420863819	1000	+	.	transcript_id "STRG.29106.2"; gene_id "STRG.29106";
chr3D	StringTie	exon	420864124	420864369	1000	+	.	transcript_id "STRG.29106.2"; gene_id "STRG.29106";
chr3D	StringTie	exon	420865907	420866402	1000	+	.	transcript_id "STRG.29106.2"; gene_id "STRG.29106";
chr3D	StringTie	transcript	420861937	420866402	1000	+	.	transcript_id "STRG.29106.3"; gene_id "STRG.29106"
chr3D	StringTie	exon	420861937	420862763	1000	+	.	transcript_id "STRG.29106.3"; gene_id "STRG.29106";
chr3D	StringTie	exon	420862869	420863045	1000	+	.	transcript_id "STRG.29106.3"; gene_id "STRG.29106";
chr3D	StringTie	exon	420863620	420863819	1000	+	.	transcript_id "STRG.29106.3"; gene_id "STRG.29106";
chr3D	StringTie	exon	420864124	420864369	1000	+	.	transcript_id "STRG.29106.3"; gene_id "STRG.29106";
chr3D	StringTie	exon	420864502	420866402	1000	+	.	transcript_id "STRG.29106.3"; gene_id "STRG.29106";
chr3D	StringTie	transcript	420861937	420866402	1000	+	.	transcript_id "STRG.29106.4"; gene_id "STRG.29106"
chr3D	StringTie	exon	420861937	420862429	1000	+	.	transcript_id "STRG.29106.4"; gene_id "STRG.29106";
chr3D	StringTie	exon	420862506	420862763	1000	+	.	transcript_id "STRG.29106.4"; gene_id "STRG.29106";
chr3D	StringTie	exon	420862869	420863045	1000	+	.	transcript_id "STRG.29106.4"; gene_id "STRG.29106";
chr3D	StringTie	exon	420863620	420863819	1000	+	.	transcript_id "STRG.29106.4"; gene_id "STRG.29106";
chr3D	StringTie	exon	420864124	420864369	1000	+	.	transcript_id "STRG.29106.4"; gene_id "STRG.29106";
chr3D	StringTie	exon	420864502	420866402	1000	+	.	transcript_id "STRG.29106.4"; gene_id "STRG.29106";
chr3D	StringTie	transcript	420861937	420866402	1000	+	.	transcript_id "STRG.29106.5"; gene_id "STRG.29106"
chr3D	StringTie	exon	420861937	420862763	1000	+	.	transcript_id "STRG.29106.5"; gene_id "STRG.29106";
chr3D	StringTie	exon	420862869	420863045	1000	+	.	transcript_id "STRG.29106.5"; gene_id "STRG.29106";
chr3D	StringTie	exon	420863620	420863819	1000	+	.	transcript_id "STRG.29106.5"; gene_id "STRG.29106";
chr3D	StringTie	exon	420864124	420866402	1000	+	.	transcript_id "STRG.29106.5"; gene_id "STRG.29106";
chr3D	StringTie	transcript	420861937	420866402	1000	+	.	transcript_id "STRG.29106.6"; gene_id "STRG.29106"
chr3D	StringTie	exon	420861937	420862429	1000	+	.	transcript_id "STRG.29106.6"; gene_id "STRG.29106";
chr3D	StringTie	exon	420862506	420862763	1000	+	.	transcript_id "STRG.29106.6"; gene_id "STRG.29106";
chr3D	StringTie	exon	420862869	420863045	1000	+	.	transcript_id "STRG.29106.6"; gene_id "STRG.29106";
chr3D	StringTie	exon	420863620	420863676	1000	+	.	transcript_id "STRG.29106.6"; gene_id "STRG.29106";
chr3D	StringTie	exon	420863775	420863819	1000	+	.	transcript_id "STRG.29106.6"; gene_id "STRG.29106";
chr3D	StringTie	exon	420864124	420864369	1000	+	.	transcript_id "STRG.29106.6"; gene_id "STRG.29106";
chr3D	StringTie	exon	420864502	420866402	1000	+	.	transcript_id "STRG.29106.6"; gene_id "STRG.29106";
chr3D	StringTie	transcript	421038547	421043988	1000	+	.	transcript_id "STRG.29108.1"; gene_id "STRG.29108"
chr3D	StringTie	exon	421038547	421038899	1000	+	.	transcript_id "STRG.29108.1"; gene_id "STRG.29108";
chr3D	StringTie	exon	421039086	421039140	1000	+	.	transcript_id "STRG.29108.1"; gene_id "STRG.29108";
chr3D	StringTie	exon	421039233	421039411	1000	+	.	transcript_id "STRG.29108.1"; gene_id "STRG.29108";
chr3D	StringTie	exon	421040196	421040653	1000	+	.	transcript_id "STRG.29108.1"; gene_id "STRG.29108";
chr3D	StringTie	exon	421040741	421041281	1000	+	.	transcript_id "STRG.29108.1"; gene_id "STRG.29108";
chr3D	StringTie	exon	421041368	421041547	1000	+	.	transcript_id "STRG.29108.1"; gene_id "STRG.29108";
chr3D	StringTie	exon	421041653	421042930	1000	+	.	transcript_id "STRG.29108.1"; gene_id "STRG.29108";
chr3D	StringTie	exon	421043052	421043458	1000	+	.	transcript_id "STRG.29108.1"; gene_id "STRG.29108";
chr3D	StringTie	exon	421043551	421043988	1000	+	.	transcript_id "STRG.29108.1"; gene_id "STRG.29108";
chr3D	StringTie	transcript	421043879	421048017	1000	-	.	transcript_id "STRG.29109.1"; gene_id "STRG.29109"
chr3D	StringTie	exon	421043879	421045169	1000	-	.	transcript_id "STRG.29109.1"; gene_id "STRG.29109";
chr3D	StringTie	exon	421045254	421045685	1000	-	.	transcript_id "STRG.29109.1"; gene_id "STRG.29109";
chr3D	StringTie	exon	421045762	421046086	1000	-	.	transcript_id "STRG.29109.1"; gene_id "STRG.29109";
chr3D	StringTie	exon	421046490	421046933	1000	-	.	transcript_id "STRG.29109.1"; gene_id "STRG.29109";
chr3D	StringTie	exon	421047681	421048017	1000	-	.	transcript_id "STRG.29109.1"; gene_id "STRG.29109";
chr3D	StringTie	transcript	421054600	421059851	1000	-	.	transcript_id "STRG.29110.1"; gene_id "STRG.29110"
chr3D	StringTie	exon	421054600	421055136	1000	-	.	transcript_id "STRG.29110.1"; gene_id "STRG.29110";
chr3D	StringTie	exon	421055557	421055622	1000	-	.	transcript_id "STRG.29110.1"; gene_id "STRG.29110";
chr3D	StringTie	exon	421055702	421055764	1000	-	.	transcript_id "STRG.29110.1"; gene_id "STRG.29110";
chr3D	StringTie	exon	421055972	421056057	1000	-	.	transcript_id "STRG.29110.1"; gene_id "STRG.29110";
chr3D	StringTie	exon	421056292	421056361	1000	-	.	transcript_id "STRG.29110.1"; gene_id "STRG.29110";
chr3D	StringTie	exon	421056841	421056908	1000	-	.	transcript_id "STRG.29110.1"; gene_id "STRG.29110";
chr3D	StringTie	exon	421057032	421057107	1000	-	.	transcript_id "STRG.29110.1"; gene_id "STRG.29110";
chr3D	StringTie	exon	421057773	421057819	1000	-	.	transcript_id "STRG.29110.1"; gene_id "STRG.29110";
chr3D	StringTie	exon	421057918	421057982	1000	-	.	transcript_id "STRG.29110.1"; gene_id "STRG.29110";
chr3D	StringTie	exon	421059382	421059458	1000	-	.	transcript_id "STRG.29110.1"; gene_id "STRG.29110";
chr3D	StringTie	exon	421059557	421059851	1000	-	.	transcript_id "STRG.29110.1"; gene_id "STRG.29110";
chr3D	StringTie	transcript	421200408	421204607	1000	-	.	transcript_id "STRG.29111.1"; gene_id "STRG.29111"
chr3D	StringTie	exon	421200408	421200919	1000	-	.	transcript_id "STRG.29111.1"; gene_id "STRG.29111";
chr3D	StringTie	exon	421202057	421202156	1000	-	.	transcript_id "STRG.29111.1"; gene_id "STRG.29111";
chr3D	StringTie	exon	421202320	421202448	1000	-	.	transcript_id "STRG.29111.1"; gene_id "STRG.29111";
chr3D	StringTie	exon	421202549	421202617	1000	-	.	transcript_id "STRG.29111.1"; gene_id "STRG.29111";
chr3D	StringTie	exon	421202716	421202811	1000	-	.	transcript_id "STRG.29111.1"; gene_id "STRG.29111";
chr3D	StringTie	exon	421202906	421203221	1000	-	.	transcript_id "STRG.29111.1"; gene_id "STRG.29111";
chr3D	StringTie	exon	421203920	421204607	1000	-	.	transcript_id "STRG.29111.1"; gene_id "STRG.29111";
chr3D	StringTie	transcript	421215493	421221170	1000	-	.	transcript_id "STRG.29112.1"; gene_id "STRG.29112"
chr3D	StringTie	exon	421215493	421215972	1000	-	.	transcript_id "STRG.29112.1"; gene_id "STRG.29112";
chr3D	StringTie	exon	421216066	421216194	1000	-	.	transcript_id "STRG.29112.1"; gene_id "STRG.29112";
chr3D	StringTie	exon	421216414	421216504	1000	-	.	transcript_id "STRG.29112.1"; gene_id "STRG.29112";
chr3D	StringTie	exon	421216592	421216666	1000	-	.	transcript_id "STRG.29112.1"; gene_id "STRG.29112";
chr3D	StringTie	exon	421216783	421216860	1000	-	.	transcript_id "STRG.29112.1"; gene_id "STRG.29112";
chr3D	StringTie	exon	421216939	421217028	1000	-	.	transcript_id "STRG.29112.1"; gene_id "STRG.29112";
chr3D	StringTie	exon	421217143	421217241	1000	-	.	transcript_id "STRG.29112.1"; gene_id "STRG.29112";
chr3D	StringTie	exon	421217332	421217385	1000	-	.	transcript_id "STRG.29112.1"; gene_id "STRG.29112";
chr3D	StringTie	exon	421217481	421217528	1000	-	.	transcript_id "STRG.29112.1"; gene_id "STRG.29112";
chr3D	StringTie	exon	421218031	421218129	1000	-	.	transcript_id "STRG.29112.1"; gene_id "STRG.29112";
chr3D	StringTie	exon	421218297	421218380	1000	-	.	transcript_id "STRG.29112.1"; gene_id "STRG.29112";
chr3D	StringTie	exon	421218502	421218573	1000	-	.	transcript_id "STRG.29112.1"; gene_id "STRG.29112";
chr3D	StringTie	exon	421218663	421218758	1000	-	.	transcript_id "STRG.29112.1"; gene_id "STRG.29112";
chr3D	StringTie	exon	421218844	421218909	1000	-	.	transcript_id "STRG.29112.1"; gene_id "STRG.29112";
chr3D	StringTie	exon	421219144	421219249	1000	-	.	transcript_id "STRG.29112.1"; gene_id "STRG.29112";
chr3D	StringTie	exon	421219329	421219480	1000	-	.	transcript_id "STRG.29112.1"; gene_id "STRG.29112";
chr3D	StringTie	exon	421219573	421219647	1000	-	.	transcript_id "STRG.29112.1"; gene_id "STRG.29112";
chr3D	StringTie	exon	421219719	421219839	1000	-	.	transcript_id "STRG.29112.1"; gene_id "STRG.29112";
chr3D	StringTie	exon	421220731	421221170	1000	-	.	transcript_id "STRG.29112.1"; gene_id "STRG.29112";
chr3D	StringTie	transcript	421215493	421221423	1000	-	.	transcript_id "STRG.29112.2"; gene_id "STRG.29112"
chr3D	StringTie	exon	421215493	421215972	1000	-	.	transcript_id "STRG.29112.2"; gene_id "STRG.29112";
chr3D	StringTie	exon	421216066	421216194	1000	-	.	transcript_id "STRG.29112.2"; gene_id "STRG.29112";
chr3D	StringTie	exon	421216414	421216504	1000	-	.	transcript_id "STRG.29112.2"; gene_id "STRG.29112";
chr3D	StringTie	exon	421216592	421216666	1000	-	.	transcript_id "STRG.29112.2"; gene_id "STRG.29112";
chr3D	StringTie	exon	421216783	421216860	1000	-	.	transcript_id "STRG.29112.2"; gene_id "STRG.29112";
chr3D	StringTie	exon	421216939	421217028	1000	-	.	transcript_id "STRG.29112.2"; gene_id "STRG.29112";
chr3D	StringTie	exon	421217143	421217241	1000	-	.	transcript_id "STRG.29112.2"; gene_id "STRG.29112";
chr3D	StringTie	exon	421217332	421217385	1000	-	.	transcript_id "STRG.29112.2"; gene_id "STRG.29112";
chr3D	StringTie	exon	421217481	421217528	1000	-	.	transcript_id "STRG.29112.2"; gene_id "STRG.29112";
chr3D	StringTie	exon	421218031	421218129	1000	-	.	transcript_id "STRG.29112.2"; gene_id "STRG.29112";
chr3D	StringTie	exon	421218297	421218380	1000	-	.	transcript_id "STRG.29112.2"; gene_id "STRG.29112";
chr3D	StringTie	exon	421218502	421218573	1000	-	.	transcript_id "STRG.29112.2"; gene_id "STRG.29112";
chr3D	StringTie	exon	421218663	421218758	1000	-	.	transcript_id "STRG.29112.2"; gene_id "STRG.29112";
chr3D	StringTie	exon	421218844	421218909	1000	-	.	transcript_id "STRG.29112.2"; gene_id "STRG.29112";
chr3D	StringTie	exon	421219144	421219249	1000	-	.	transcript_id "STRG.29112.2"; gene_id "STRG.29112";
chr3D	StringTie	exon	421219329	421219480	1000	-	.	transcript_id "STRG.29112.2"; gene_id "STRG.29112";
chr3D	StringTie	exon	421219573	421219647	1000	-	.	transcript_id "STRG.29112.2"; gene_id "STRG.29112";
chr3D	StringTie	exon	421219719	421219839	1000	-	.	transcript_id "STRG.29112.2"; gene_id "STRG.29112";
chr3D	StringTie	exon	421220731	421221071	1000	-	.	transcript_id "STRG.29112.2"; gene_id "STRG.29112";
chr3D	StringTie	exon	421221205	421221423	1000	-	.	transcript_id "STRG.29112.2"; gene_id "STRG.29112";
chr3D	StringTie	transcript	421215493	421221423	1000	-	.	transcript_id "STRG.29112.3"; gene_id "STRG.29112"
chr3D	StringTie	exon	421215493	421215972	1000	-	.	transcript_id "STRG.29112.3"; gene_id "STRG.29112";
chr3D	StringTie	exon	421216066	421216194	1000	-	.	transcript_id "STRG.29112.3"; gene_id "STRG.29112";
chr3D	StringTie	exon	421216414	421216504	1000	-	.	transcript_id "STRG.29112.3"; gene_id "STRG.29112";
chr3D	StringTie	exon	421216592	421216666	1000	-	.	transcript_id "STRG.29112.3"; gene_id "STRG.29112";
chr3D	StringTie	exon	421216783	421216860	1000	-	.	transcript_id "STRG.29112.3"; gene_id "STRG.29112";
chr3D	StringTie	exon	421216939	421217028	1000	-	.	transcript_id "STRG.29112.3"; gene_id "STRG.29112";
chr3D	StringTie	exon	421217143	421217241	1000	-	.	transcript_id "STRG.29112.3"; gene_id "STRG.29112";
chr3D	StringTie	exon	421217332	421217385	1000	-	.	transcript_id "STRG.29112.3"; gene_id "STRG.29112";
chr3D	StringTie	exon	421217481	421217528	1000	-	.	transcript_id "STRG.29112.3"; gene_id "STRG.29112";
chr3D	StringTie	exon	421218031	421218129	1000	-	.	transcript_id "STRG.29112.3"; gene_id "STRG.29112";
chr3D	StringTie	exon	421218297	421218380	1000	-	.	transcript_id "STRG.29112.3"; gene_id "STRG.29112";
chr3D	StringTie	exon	421218502	421218573	1000	-	.	transcript_id "STRG.29112.3"; gene_id "STRG.29112";
chr3D	StringTie	exon	421218663	421218758	1000	-	.	transcript_id "STRG.29112.3"; gene_id "STRG.29112";
chr3D	StringTie	exon	421218844	421218909	1000	-	.	transcript_id "STRG.29112.3"; gene_id "STRG.29112";
chr3D	StringTie	exon	421219144	421219249	1000	-	.	transcript_id "STRG.29112.3"; gene_id "STRG.29112";
chr3D	StringTie	exon	421219329	421219480	1000	-	.	transcript_id "STRG.29112.3"; gene_id "STRG.29112";
chr3D	StringTie	exon	421219573	421219647	1000	-	.	transcript_id "STRG.29112.3"; gene_id "STRG.29112";
chr3D	StringTie	exon	421219719	421219839	1000	-	.	transcript_id "STRG.29112.3"; gene_id "STRG.29112";
chr3D	StringTie	exon	421221205	421221423	1000	-	.	transcript_id "STRG.29112.3"; gene_id "STRG.29112";
chr3D	StringTie	transcript	421327000	421328794	1000	-	.	transcript_id "STRG.29113.1"; gene_id "STRG.29113"
chr3D	StringTie	exon	421327000	421327384	1000	-	.	transcript_id "STRG.29113.1"; gene_id "STRG.29113";
chr3D	StringTie	exon	421327490	421327574	1000	-	.	transcript_id "STRG.29113.1"; gene_id "STRG.29113";
chr3D	StringTie	exon	421327673	421327839	1000	-	.	transcript_id "STRG.29113.1"; gene_id "STRG.29113";
chr3D	StringTie	exon	421327932	421328068	1000	-	.	transcript_id "STRG.29113.1"; gene_id "STRG.29113";
chr3D	StringTie	exon	421328144	421328794	1000	-	.	transcript_id "STRG.29113.1"; gene_id "STRG.29113";
chr3D	StringTie	transcript	421365880	421370617	1000	-	.	transcript_id "STRG.29114.1"; gene_id "STRG.29114"
chr3D	StringTie	exon	421365880	421366522	1000	-	.	transcript_id "STRG.29114.1"; gene_id "STRG.29114";
chr3D	StringTie	exon	421366857	421366980	1000	-	.	transcript_id "STRG.29114.1"; gene_id "STRG.29114";
chr3D	StringTie	exon	421367067	421367153	1000	-	.	transcript_id "STRG.29114.1"; gene_id "STRG.29114";
chr3D	StringTie	exon	421367928	421368032	1000	-	.	transcript_id "STRG.29114.1"; gene_id "STRG.29114";
chr3D	StringTie	exon	421368614	421368697	1000	-	.	transcript_id "STRG.29114.1"; gene_id "STRG.29114";
chr3D	StringTie	exon	421368782	421368898	1000	-	.	transcript_id "STRG.29114.1"; gene_id "STRG.29114";
chr3D	StringTie	exon	421368976	421369068	1000	-	.	transcript_id "STRG.29114.1"; gene_id "STRG.29114";
chr3D	StringTie	exon	421369291	421369399	1000	-	.	transcript_id "STRG.29114.1"; gene_id "STRG.29114";
chr3D	StringTie	exon	421369728	421369852	1000	-	.	transcript_id "STRG.29114.1"; gene_id "STRG.29114";
chr3D	StringTie	exon	421370236	421370321	1000	-	.	transcript_id "STRG.29114.1"; gene_id "STRG.29114";
chr3D	StringTie	exon	421370422	421370617	1000	-	.	transcript_id "STRG.29114.1"; gene_id "STRG.29114";
chr3D	StringTie	transcript	421365880	421370617	1000	-	.	transcript_id "STRG.29114.2"; gene_id "STRG.29114"
chr3D	StringTie	exon	421365880	421366522	1000	-	.	transcript_id "STRG.29114.2"; gene_id "STRG.29114";
chr3D	StringTie	exon	421366857	421366980	1000	-	.	transcript_id "STRG.29114.2"; gene_id "STRG.29114";
chr3D	StringTie	exon	421367067	421367153	1000	-	.	transcript_id "STRG.29114.2"; gene_id "STRG.29114";
chr3D	StringTie	exon	421367928	421368032	1000	-	.	transcript_id "STRG.29114.2"; gene_id "STRG.29114";
chr3D	StringTie	exon	421368614	421368697	1000	-	.	transcript_id "STRG.29114.2"; gene_id "STRG.29114";
chr3D	StringTie	exon	421368782	421368898	1000	-	.	transcript_id "STRG.29114.2"; gene_id "STRG.29114";
chr3D	StringTie	exon	421368976	421369097	1000	-	.	transcript_id "STRG.29114.2"; gene_id "STRG.29114";
chr3D	StringTie	exon	421369291	421369399	1000	-	.	transcript_id "STRG.29114.2"; gene_id "STRG.29114";
chr3D	StringTie	exon	421369728	421369852	1000	-	.	transcript_id "STRG.29114.2"; gene_id "STRG.29114";
chr3D	StringTie	exon	421370236	421370321	1000	-	.	transcript_id "STRG.29114.2"; gene_id "STRG.29114";
chr3D	StringTie	exon	421370422	421370617	1000	-	.	transcript_id "STRG.29114.2"; gene_id "STRG.29114";
chr3D	StringTie	transcript	421797876	421801625	1000	+	.	transcript_id "STRG.29115.1"; gene_id "STRG.29115"
chr3D	StringTie	exon	421797876	421798341	1000	+	.	transcript_id "STRG.29115.1"; gene_id "STRG.29115";
chr3D	StringTie	exon	421798700	421799084	1000	+	.	transcript_id "STRG.29115.1"; gene_id "STRG.29115";
chr3D	StringTie	exon	421799174	421799321	1000	+	.	transcript_id "STRG.29115.1"; gene_id "STRG.29115";
chr3D	StringTie	exon	421800124	421800282	1000	+	.	transcript_id "STRG.29115.1"; gene_id "STRG.29115";
chr3D	StringTie	exon	421800361	421800417	1000	+	.	transcript_id "STRG.29115.1"; gene_id "STRG.29115";
chr3D	StringTie	exon	421801121	421801625	1000	+	.	transcript_id "STRG.29115.1"; gene_id "STRG.29115";
chr3D	StringTie	transcript	421921909	421924696	1000	+	.	transcript_id "STRG.29116.1"; gene_id "STRG.29116"
chr3D	StringTie	exon	421921909	421924696	1000	+	.	transcript_id "STRG.29116.1"; gene_id "STRG.29116";
chr3D	StringTie	transcript	421926515	421928425	1000	-	.	transcript_id "STRG.29117.1"; gene_id "STRG.29117"
chr3D	StringTie	exon	421926515	421928425	1000	-	.	transcript_id "STRG.29117.1"; gene_id "STRG.29117";
chr3D	StringTie	transcript	421929393	421930858	1000	-	.	transcript_id "STRG.29118.1"; gene_id "STRG.29118"
chr3D	StringTie	exon	421929393	421930858	1000	-	.	transcript_id "STRG.29118.1"; gene_id "STRG.29118";
chr3D	StringTie	transcript	421929393	421930858	1000	-	.	transcript_id "STRG.29118.2"; gene_id "STRG.29118"
chr3D	StringTie	exon	421929393	421930300	1000	-	.	transcript_id "STRG.29118.2"; gene_id "STRG.29118";
chr3D	StringTie	exon	421930377	421930858	1000	-	.	transcript_id "STRG.29118.2"; gene_id "STRG.29118";
chr3D	StringTie	transcript	421946140	421947574	1000	-	.	transcript_id "STRG.29119.1"; gene_id "STRG.29119"
chr3D	StringTie	exon	421946140	421947574	1000	-	.	transcript_id "STRG.29119.1"; gene_id "STRG.29119";
chr3D	StringTie	transcript	422111363	422112564	1000	+	.	transcript_id "STRG.29120.1"; gene_id "STRG.29120"
chr3D	StringTie	exon	422111363	422112564	1000	+	.	transcript_id "STRG.29120.1"; gene_id "STRG.29120";
chr3D	StringTie	transcript	422271982	422276457	1000	-	.	transcript_id "STRG.29121.1"; gene_id "STRG.29121"
chr3D	StringTie	exon	422271982	422272762	1000	-	.	transcript_id "STRG.29121.1"; gene_id "STRG.29121";
chr3D	StringTie	exon	422272908	422273174	1000	-	.	transcript_id "STRG.29121.1"; gene_id "STRG.29121";
chr3D	StringTie	exon	422274090	422274185	1000	-	.	transcript_id "STRG.29121.1"; gene_id "STRG.29121";
chr3D	StringTie	exon	422274801	422274952	1000	-	.	transcript_id "STRG.29121.1"; gene_id "STRG.29121";
chr3D	StringTie	exon	422275271	422275414	1000	-	.	transcript_id "STRG.29121.1"; gene_id "STRG.29121";
chr3D	StringTie	exon	422275928	422276457	1000	-	.	transcript_id "STRG.29121.1"; gene_id "STRG.29121";
chr3D	StringTie	transcript	422271982	422276457	1000	-	.	transcript_id "STRG.29121.2"; gene_id "STRG.29121"
chr3D	StringTie	exon	422271982	422272798	1000	-	.	transcript_id "STRG.29121.2"; gene_id "STRG.29121";
chr3D	StringTie	exon	422272908	422273174	1000	-	.	transcript_id "STRG.29121.2"; gene_id "STRG.29121";
chr3D	StringTie	exon	422274090	422274185	1000	-	.	transcript_id "STRG.29121.2"; gene_id "STRG.29121";
chr3D	StringTie	exon	422274801	422274952	1000	-	.	transcript_id "STRG.29121.2"; gene_id "STRG.29121";
chr3D	StringTie	exon	422275271	422275414	1000	-	.	transcript_id "STRG.29121.2"; gene_id "STRG.29121";
chr3D	StringTie	exon	422275928	422276457	1000	-	.	transcript_id "STRG.29121.2"; gene_id "STRG.29121";
chr3D	StringTie	transcript	422271982	422276457	1000	-	.	transcript_id "STRG.29121.3"; gene_id "STRG.29121"
chr3D	StringTie	exon	422271982	422272762	1000	-	.	transcript_id "STRG.29121.3"; gene_id "STRG.29121";
chr3D	StringTie	exon	422272908	422274185	1000	-	.	transcript_id "STRG.29121.3"; gene_id "STRG.29121";
chr3D	StringTie	exon	422274801	422274952	1000	-	.	transcript_id "STRG.29121.3"; gene_id "STRG.29121";
chr3D	StringTie	exon	422275271	422276457	1000	-	.	transcript_id "STRG.29121.3"; gene_id "STRG.29121";
chr3D	StringTie	transcript	422483996	422487125	1000	+	.	transcript_id "STRG.29122.1"; gene_id "STRG.29122"
chr3D	StringTie	exon	422483996	422484482	1000	+	.	transcript_id "STRG.29122.1"; gene_id "STRG.29122";
chr3D	StringTie	exon	422486537	422487125	1000	+	.	transcript_id "STRG.29122.1"; gene_id "STRG.29122";
chr3D	StringTie	transcript	422873369	422880650	1000	-	.	transcript_id "STRG.29123.1"; gene_id "STRG.29123"
chr3D	StringTie	exon	422873369	422873946	1000	-	.	transcript_id "STRG.29123.1"; gene_id "STRG.29123";
chr3D	StringTie	exon	422874046	422875185	1000	-	.	transcript_id "STRG.29123.1"; gene_id "STRG.29123";
chr3D	StringTie	exon	422875346	422875420	1000	-	.	transcript_id "STRG.29123.1"; gene_id "STRG.29123";
chr3D	StringTie	exon	422875504	422876674	1000	-	.	transcript_id "STRG.29123.1"; gene_id "STRG.29123";
chr3D	StringTie	exon	422876787	422876880	1000	-	.	transcript_id "STRG.29123.1"; gene_id "STRG.29123";
chr3D	StringTie	exon	422877275	422877882	1000	-	.	transcript_id "STRG.29123.1"; gene_id "STRG.29123";
chr3D	StringTie	exon	422877996	422878061	1000	-	.	transcript_id "STRG.29123.1"; gene_id "STRG.29123";
chr3D	StringTie	exon	422878155	422878264	1000	-	.	transcript_id "STRG.29123.1"; gene_id "STRG.29123";
chr3D	StringTie	exon	422878378	422878450	1000	-	.	transcript_id "STRG.29123.1"; gene_id "STRG.29123";
chr3D	StringTie	exon	422878946	422879001	1000	-	.	transcript_id "STRG.29123.1"; gene_id "STRG.29123";
chr3D	StringTie	exon	422879140	422879230	1000	-	.	transcript_id "STRG.29123.1"; gene_id "STRG.29123";
chr3D	StringTie	exon	422879776	422879861	1000	-	.	transcript_id "STRG.29123.1"; gene_id "STRG.29123";
chr3D	StringTie	exon	422880100	422880209	1000	-	.	transcript_id "STRG.29123.1"; gene_id "STRG.29123";
chr3D	StringTie	exon	422880334	422880650	1000	-	.	transcript_id "STRG.29123.1"; gene_id "STRG.29123";
chr3D	StringTie	transcript	422942481	422944273	1000	-	.	transcript_id "STRG.29124.1"; gene_id "STRG.29124"
chr3D	StringTie	exon	422942481	422944273	1000	-	.	transcript_id "STRG.29124.1"; gene_id "STRG.29124";
chr3D	StringTie	transcript	423402486	423406760	1000	-	.	transcript_id "STRG.29125.1"; gene_id "STRG.29125"
chr3D	StringTie	exon	423402486	423402910	1000	-	.	transcript_id "STRG.29125.1"; gene_id "STRG.29125";
chr3D	StringTie	exon	423403069	423403191	1000	-	.	transcript_id "STRG.29125.1"; gene_id "STRG.29125";
chr3D	StringTie	exon	423403727	423403851	1000	-	.	transcript_id "STRG.29125.1"; gene_id "STRG.29125";
chr3D	StringTie	exon	423404057	423404180	1000	-	.	transcript_id "STRG.29125.1"; gene_id "STRG.29125";
chr3D	StringTie	exon	423404260	423404313	1000	-	.	transcript_id "STRG.29125.1"; gene_id "STRG.29125";
chr3D	StringTie	exon	423404403	423404492	1000	-	.	transcript_id "STRG.29125.1"; gene_id "STRG.29125";
chr3D	StringTie	exon	423404584	423404679	1000	-	.	transcript_id "STRG.29125.1"; gene_id "STRG.29125";
chr3D	StringTie	exon	423404776	423404845	1000	-	.	transcript_id "STRG.29125.1"; gene_id "STRG.29125";
chr3D	StringTie	exon	423405003	423405145	1000	-	.	transcript_id "STRG.29125.1"; gene_id "STRG.29125";
chr3D	StringTie	exon	423405226	423405369	1000	-	.	transcript_id "STRG.29125.1"; gene_id "STRG.29125";
chr3D	StringTie	exon	423405445	423405600	1000	-	.	transcript_id "STRG.29125.1"; gene_id "STRG.29125";
chr3D	StringTie	exon	423405866	423405916	1000	-	.	transcript_id "STRG.29125.1"; gene_id "STRG.29125";
chr3D	StringTie	exon	423406004	423406146	1000	-	.	transcript_id "STRG.29125.1"; gene_id "STRG.29125";
chr3D	StringTie	exon	423406361	423406480	1000	-	.	transcript_id "STRG.29125.1"; gene_id "STRG.29125";
chr3D	StringTie	exon	423406561	423406760	1000	-	.	transcript_id "STRG.29125.1"; gene_id "STRG.29125";
chr3D	StringTie	transcript	423402486	423406760	1000	-	.	transcript_id "STRG.29125.2"; gene_id "STRG.29125"
chr3D	StringTie	exon	423402486	423402910	1000	-	.	transcript_id "STRG.29125.2"; gene_id "STRG.29125";
chr3D	StringTie	exon	423403069	423403191	1000	-	.	transcript_id "STRG.29125.2"; gene_id "STRG.29125";
chr3D	StringTie	exon	423403727	423403851	1000	-	.	transcript_id "STRG.29125.2"; gene_id "STRG.29125";
chr3D	StringTie	exon	423404057	423404180	1000	-	.	transcript_id "STRG.29125.2"; gene_id "STRG.29125";
chr3D	StringTie	exon	423404260	423404313	1000	-	.	transcript_id "STRG.29125.2"; gene_id "STRG.29125";
chr3D	StringTie	exon	423404403	423404492	1000	-	.	transcript_id "STRG.29125.2"; gene_id "STRG.29125";
chr3D	StringTie	exon	423404584	423404679	1000	-	.	transcript_id "STRG.29125.2"; gene_id "STRG.29125";
chr3D	StringTie	exon	423404776	423404845	1000	-	.	transcript_id "STRG.29125.2"; gene_id "STRG.29125";
chr3D	StringTie	exon	423405003	423405145	1000	-	.	transcript_id "STRG.29125.2"; gene_id "STRG.29125";
chr3D	StringTie	exon	423405226	423405369	1000	-	.	transcript_id "STRG.29125.2"; gene_id "STRG.29125";
chr3D	StringTie	exon	423405445	423405600	1000	-	.	transcript_id "STRG.29125.2"; gene_id "STRG.29125";
chr3D	StringTie	exon	423405866	423405916	1000	-	.	transcript_id "STRG.29125.2"; gene_id "STRG.29125";
chr3D	StringTie	exon	423406004	423406146	1000	-	.	transcript_id "STRG.29125.2"; gene_id "STRG.29125";
chr3D	StringTie	exon	423406361	423406483	1000	-	.	transcript_id "STRG.29125.2"; gene_id "STRG.29125";
chr3D	StringTie	exon	423406561	423406760	1000	-	.	transcript_id "STRG.29125.2"; gene_id "STRG.29125";
chr3D	StringTie	transcript	423424195	423426628	1000	-	.	transcript_id "STRG.29126.1"; gene_id "STRG.29126"
chr3D	StringTie	exon	423424195	423424881	1000	-	.	transcript_id "STRG.29126.1"; gene_id "STRG.29126";
chr3D	StringTie	exon	423426129	423426204	1000	-	.	transcript_id "STRG.29126.1"; gene_id "STRG.29126";
chr3D	StringTie	exon	423426314	423426628	1000	-	.	transcript_id "STRG.29126.1"; gene_id "STRG.29126";
chr3D	StringTie	transcript	423429768	423434809	1000	-	.	transcript_id "STRG.29127.1"; gene_id "STRG.29127"
chr3D	StringTie	exon	423429768	423430210	1000	-	.	transcript_id "STRG.29127.1"; gene_id "STRG.29127";
chr3D	StringTie	exon	423430297	423431519	1000	-	.	transcript_id "STRG.29127.1"; gene_id "STRG.29127";
chr3D	StringTie	exon	423432365	423432482	1000	-	.	transcript_id "STRG.29127.1"; gene_id "STRG.29127";
chr3D	StringTie	exon	423433135	423433796	1000	-	.	transcript_id "STRG.29127.1"; gene_id "STRG.29127";
chr3D	StringTie	exon	423433879	423434255	1000	-	.	transcript_id "STRG.29127.1"; gene_id "STRG.29127";
chr3D	StringTie	exon	423434333	423434440	1000	-	.	transcript_id "STRG.29127.1"; gene_id "STRG.29127";
chr3D	StringTie	exon	423434520	423434809	1000	-	.	transcript_id "STRG.29127.1"; gene_id "STRG.29127";
chr3D	StringTie	transcript	423466297	423470069	1000	+	.	transcript_id "STRG.29128.1"; gene_id "STRG.29128"
chr3D	StringTie	exon	423466297	423466743	1000	+	.	transcript_id "STRG.29128.1"; gene_id "STRG.29128";
chr3D	StringTie	exon	423467418	423467558	1000	+	.	transcript_id "STRG.29128.1"; gene_id "STRG.29128";
chr3D	StringTie	exon	423467784	423470069	1000	+	.	transcript_id "STRG.29128.1"; gene_id "STRG.29128";
chr3D	StringTie	transcript	423466297	423470069	1000	+	.	transcript_id "STRG.29128.2"; gene_id "STRG.29128"
chr3D	StringTie	exon	423466297	423466743	1000	+	.	transcript_id "STRG.29128.2"; gene_id "STRG.29128";
chr3D	StringTie	exon	423467418	423470069	1000	+	.	transcript_id "STRG.29128.2"; gene_id "STRG.29128";
chr3D	StringTie	transcript	423466297	423470069	1000	+	.	transcript_id "STRG.29128.3"; gene_id "STRG.29128"
chr3D	StringTie	exon	423466297	423467558	1000	+	.	transcript_id "STRG.29128.3"; gene_id "STRG.29128";
chr3D	StringTie	exon	423467784	423470069	1000	+	.	transcript_id "STRG.29128.3"; gene_id "STRG.29128";
chr3D	StringTie	transcript	423473224	423477645	1000	-	.	transcript_id "STRG.29129.1"; gene_id "STRG.29129"
chr3D	StringTie	exon	423473224	423473768	1000	-	.	transcript_id "STRG.29129.1"; gene_id "STRG.29129";
chr3D	StringTie	exon	423473871	423473947	1000	-	.	transcript_id "STRG.29129.1"; gene_id "STRG.29129";
chr3D	StringTie	exon	423474036	423474118	1000	-	.	transcript_id "STRG.29129.1"; gene_id "STRG.29129";
chr3D	StringTie	exon	423474196	423474386	1000	-	.	transcript_id "STRG.29129.1"; gene_id "STRG.29129";
chr3D	StringTie	exon	423474512	423474798	1000	-	.	transcript_id "STRG.29129.1"; gene_id "STRG.29129";
chr3D	StringTie	exon	423474939	423475065	1000	-	.	transcript_id "STRG.29129.1"; gene_id "STRG.29129";
chr3D	StringTie	exon	423475163	423475279	1000	-	.	transcript_id "STRG.29129.1"; gene_id "STRG.29129";
chr3D	StringTie	exon	423475399	423475512	1000	-	.	transcript_id "STRG.29129.1"; gene_id "STRG.29129";
chr3D	StringTie	exon	423475628	423475693	1000	-	.	transcript_id "STRG.29129.1"; gene_id "STRG.29129";
chr3D	StringTie	exon	423476384	423476555	1000	-	.	transcript_id "STRG.29129.1"; gene_id "STRG.29129";
chr3D	StringTie	exon	423476651	423476858	1000	-	.	transcript_id "STRG.29129.1"; gene_id "STRG.29129";
chr3D	StringTie	exon	423476980	423477645	1000	-	.	transcript_id "STRG.29129.1"; gene_id "STRG.29129";
chr3D	StringTie	transcript	423473224	423477645	1000	-	.	transcript_id "STRG.29129.2"; gene_id "STRG.29129"
chr3D	StringTie	exon	423473224	423473768	1000	-	.	transcript_id "STRG.29129.2"; gene_id "STRG.29129";
chr3D	StringTie	exon	423473871	423473947	1000	-	.	transcript_id "STRG.29129.2"; gene_id "STRG.29129";
chr3D	StringTie	exon	423474036	423474118	1000	-	.	transcript_id "STRG.29129.2"; gene_id "STRG.29129";
chr3D	StringTie	exon	423474196	423474386	1000	-	.	transcript_id "STRG.29129.2"; gene_id "STRG.29129";
chr3D	StringTie	exon	423474512	423474798	1000	-	.	transcript_id "STRG.29129.2"; gene_id "STRG.29129";
chr3D	StringTie	exon	423474939	423475065	1000	-	.	transcript_id "STRG.29129.2"; gene_id "STRG.29129";
chr3D	StringTie	exon	423475163	423475279	1000	-	.	transcript_id "STRG.29129.2"; gene_id "STRG.29129";
chr3D	StringTie	exon	423475399	423475512	1000	-	.	transcript_id "STRG.29129.2"; gene_id "STRG.29129";
chr3D	StringTie	exon	423475628	423476555	1000	-	.	transcript_id "STRG.29129.2"; gene_id "STRG.29129";
chr3D	StringTie	exon	423476651	423476858	1000	-	.	transcript_id "STRG.29129.2"; gene_id "STRG.29129";
chr3D	StringTie	exon	423476980	423477645	1000	-	.	transcript_id "STRG.29129.2"; gene_id "STRG.29129";
chr3D	StringTie	transcript	423473224	423477645	1000	-	.	transcript_id "STRG.29129.3"; gene_id "STRG.29129"
chr3D	StringTie	exon	423473224	423473768	1000	-	.	transcript_id "STRG.29129.3"; gene_id "STRG.29129";
chr3D	StringTie	exon	423473871	423473947	1000	-	.	transcript_id "STRG.29129.3"; gene_id "STRG.29129";
chr3D	StringTie	exon	423474036	423474118	1000	-	.	transcript_id "STRG.29129.3"; gene_id "STRG.29129";
chr3D	StringTie	exon	423474196	423474386	1000	-	.	transcript_id "STRG.29129.3"; gene_id "STRG.29129";
chr3D	StringTie	exon	423474512	423474798	1000	-	.	transcript_id "STRG.29129.3"; gene_id "STRG.29129";
chr3D	StringTie	exon	423474939	423475065	1000	-	.	transcript_id "STRG.29129.3"; gene_id "STRG.29129";
chr3D	StringTie	exon	423475163	423475279	1000	-	.	transcript_id "STRG.29129.3"; gene_id "STRG.29129";
chr3D	StringTie	exon	423475399	423475512	1000	-	.	transcript_id "STRG.29129.3"; gene_id "STRG.29129";
chr3D	StringTie	exon	423476384	423476555	1000	-	.	transcript_id "STRG.29129.3"; gene_id "STRG.29129";
chr3D	StringTie	exon	423476651	423476858	1000	-	.	transcript_id "STRG.29129.3"; gene_id "STRG.29129";
chr3D	StringTie	exon	423476980	423477645	1000	-	.	transcript_id "STRG.29129.3"; gene_id "STRG.29129";
chr3D	StringTie	transcript	424034701	424040162	1000	+	.	transcript_id "STRG.29131.1"; gene_id "STRG.29131"
chr3D	StringTie	exon	424034701	424036842	1000	+	.	transcript_id "STRG.29131.1"; gene_id "STRG.29131";
chr3D	StringTie	exon	424036952	424037039	1000	+	.	transcript_id "STRG.29131.1"; gene_id "STRG.29131";
chr3D	StringTie	exon	424037712	424037771	1000	+	.	transcript_id "STRG.29131.1"; gene_id "STRG.29131";
chr3D	StringTie	exon	424037867	424037899	1000	+	.	transcript_id "STRG.29131.1"; gene_id "STRG.29131";
chr3D	StringTie	exon	424037989	424038066	1000	+	.	transcript_id "STRG.29131.1"; gene_id "STRG.29131";
chr3D	StringTie	exon	424038157	424038200	1000	+	.	transcript_id "STRG.29131.1"; gene_id "STRG.29131";
chr3D	StringTie	exon	424038313	424038353	1000	+	.	transcript_id "STRG.29131.1"; gene_id "STRG.29131";
chr3D	StringTie	exon	424039049	424039131	1000	+	.	transcript_id "STRG.29131.1"; gene_id "STRG.29131";
chr3D	StringTie	exon	424039226	424039317	1000	+	.	transcript_id "STRG.29131.1"; gene_id "STRG.29131";
chr3D	StringTie	exon	424039407	424039512	1000	+	.	transcript_id "STRG.29131.1"; gene_id "STRG.29131";
chr3D	StringTie	exon	424039649	424040162	1000	+	.	transcript_id "STRG.29131.1"; gene_id "STRG.29131";
chr3D	StringTie	transcript	424034701	424040162	1000	+	.	transcript_id "STRG.29131.2"; gene_id "STRG.29131"
chr3D	StringTie	exon	424034701	424034898	1000	+	.	transcript_id "STRG.29131.2"; gene_id "STRG.29131";
chr3D	StringTie	exon	424036620	424036842	1000	+	.	transcript_id "STRG.29131.2"; gene_id "STRG.29131";
chr3D	StringTie	exon	424036952	424037039	1000	+	.	transcript_id "STRG.29131.2"; gene_id "STRG.29131";
chr3D	StringTie	exon	424037712	424037771	1000	+	.	transcript_id "STRG.29131.2"; gene_id "STRG.29131";
chr3D	StringTie	exon	424037867	424037899	1000	+	.	transcript_id "STRG.29131.2"; gene_id "STRG.29131";
chr3D	StringTie	exon	424037989	424038066	1000	+	.	transcript_id "STRG.29131.2"; gene_id "STRG.29131";
chr3D	StringTie	exon	424038157	424038200	1000	+	.	transcript_id "STRG.29131.2"; gene_id "STRG.29131";
chr3D	StringTie	exon	424038313	424038353	1000	+	.	transcript_id "STRG.29131.2"; gene_id "STRG.29131";
chr3D	StringTie	exon	424039049	424039131	1000	+	.	transcript_id "STRG.29131.2"; gene_id "STRG.29131";
chr3D	StringTie	exon	424039226	424039317	1000	+	.	transcript_id "STRG.29131.2"; gene_id "STRG.29131";
chr3D	StringTie	exon	424039407	424039512	1000	+	.	transcript_id "STRG.29131.2"; gene_id "STRG.29131";
chr3D	StringTie	exon	424039649	424040162	1000	+	.	transcript_id "STRG.29131.2"; gene_id "STRG.29131";
chr3D	StringTie	transcript	424034701	424040162	1000	+	.	transcript_id "STRG.29131.3"; gene_id "STRG.29131"
chr3D	StringTie	exon	424034701	424036136	1000	+	.	transcript_id "STRG.29131.3"; gene_id "STRG.29131";
chr3D	StringTie	exon	424036298	424036842	1000	+	.	transcript_id "STRG.29131.3"; gene_id "STRG.29131";
chr3D	StringTie	exon	424036952	424037039	1000	+	.	transcript_id "STRG.29131.3"; gene_id "STRG.29131";
chr3D	StringTie	exon	424037712	424037771	1000	+	.	transcript_id "STRG.29131.3"; gene_id "STRG.29131";
chr3D	StringTie	exon	424037867	424037899	1000	+	.	transcript_id "STRG.29131.3"; gene_id "STRG.29131";
chr3D	StringTie	exon	424037989	424038066	1000	+	.	transcript_id "STRG.29131.3"; gene_id "STRG.29131";
chr3D	StringTie	exon	424038157	424038200	1000	+	.	transcript_id "STRG.29131.3"; gene_id "STRG.29131";
chr3D	StringTie	exon	424038313	424038353	1000	+	.	transcript_id "STRG.29131.3"; gene_id "STRG.29131";
chr3D	StringTie	exon	424039049	424039131	1000	+	.	transcript_id "STRG.29131.3"; gene_id "STRG.29131";
chr3D	StringTie	exon	424039226	424039317	1000	+	.	transcript_id "STRG.29131.3"; gene_id "STRG.29131";
chr3D	StringTie	exon	424039407	424039512	1000	+	.	transcript_id "STRG.29131.3"; gene_id "STRG.29131";
chr3D	StringTie	exon	424039649	424040162	1000	+	.	transcript_id "STRG.29131.3"; gene_id "STRG.29131";
chr3D	StringTie	transcript	424055102	424057182	1000	-	.	transcript_id "STRG.29130.1"; gene_id "STRG.29130"
chr3D	StringTie	exon	424055102	424055531	1000	-	.	transcript_id "STRG.29130.1"; gene_id "STRG.29130";
chr3D	StringTie	exon	424055618	424056345	1000	-	.	transcript_id "STRG.29130.1"; gene_id "STRG.29130";
chr3D	StringTie	exon	424057004	424057182	1000	-	.	transcript_id "STRG.29130.1"; gene_id "STRG.29130";
chr3D	StringTie	transcript	424552980	424555358	1000	+	.	transcript_id "STRG.29132.1"; gene_id "STRG.29132"
chr3D	StringTie	exon	424552980	424553453	1000	+	.	transcript_id "STRG.29132.1"; gene_id "STRG.29132";
chr3D	StringTie	exon	424554023	424555358	1000	+	.	transcript_id "STRG.29132.1"; gene_id "STRG.29132";
chr3D	StringTie	transcript	424654549	424659273	1000	-	.	transcript_id "STRG.29133.1"; gene_id "STRG.29133"
chr3D	StringTie	exon	424654549	424655423	1000	-	.	transcript_id "STRG.29133.1"; gene_id "STRG.29133";
chr3D	StringTie	exon	424656130	424656403	1000	-	.	transcript_id "STRG.29133.1"; gene_id "STRG.29133";
chr3D	StringTie	exon	424657077	424659273	1000	-	.	transcript_id "STRG.29133.1"; gene_id "STRG.29133";
chr3D	StringTie	transcript	425562070	425567723	1000	+	.	transcript_id "STRG.29134.1"; gene_id "STRG.29134"
chr3D	StringTie	exon	425562070	425562783	1000	+	.	transcript_id "STRG.29134.1"; gene_id "STRG.29134";
chr3D	StringTie	exon	425562892	425563064	1000	+	.	transcript_id "STRG.29134.1"; gene_id "STRG.29134";
chr3D	StringTie	exon	425563715	425563800	1000	+	.	transcript_id "STRG.29134.1"; gene_id "STRG.29134";
chr3D	StringTie	exon	425563889	425563938	1000	+	.	transcript_id "STRG.29134.1"; gene_id "STRG.29134";
chr3D	StringTie	exon	425564820	425564887	1000	+	.	transcript_id "STRG.29134.1"; gene_id "STRG.29134";
chr3D	StringTie	exon	425565122	425565240	1000	+	.	transcript_id "STRG.29134.1"; gene_id "STRG.29134";
chr3D	StringTie	exon	425565716	425565900	1000	+	.	transcript_id "STRG.29134.1"; gene_id "STRG.29134";
chr3D	StringTie	exon	425566225	425566311	1000	+	.	transcript_id "STRG.29134.1"; gene_id "STRG.29134";
chr3D	StringTie	exon	425566402	425566496	1000	+	.	transcript_id "STRG.29134.1"; gene_id "STRG.29134";
chr3D	StringTie	exon	425566902	425567039	1000	+	.	transcript_id "STRG.29134.1"; gene_id "STRG.29134";
chr3D	StringTie	exon	425567117	425567723	1000	+	.	transcript_id "STRG.29134.1"; gene_id "STRG.29134";
chr3D	StringTie	transcript	425638510	425645052	1000	+	.	transcript_id "STRG.29135.1"; gene_id "STRG.29135"
chr3D	StringTie	exon	425638510	425638910	1000	+	.	transcript_id "STRG.29135.1"; gene_id "STRG.29135";
chr3D	StringTie	exon	425644405	425645052	1000	+	.	transcript_id "STRG.29135.1"; gene_id "STRG.29135";
chr3D	StringTie	transcript	425647362	425648838	1000	-	.	transcript_id "STRG.29136.1"; gene_id "STRG.29136"
chr3D	StringTie	exon	425647362	425648059	1000	-	.	transcript_id "STRG.29136.1"; gene_id "STRG.29136";
chr3D	StringTie	exon	425648186	425648335	1000	-	.	transcript_id "STRG.29136.1"; gene_id "STRG.29136";
chr3D	StringTie	exon	425648452	425648838	1000	-	.	transcript_id "STRG.29136.1"; gene_id "STRG.29136";
chr3D	StringTie	transcript	425918237	425924101	1000	+	.	transcript_id "STRG.29137.1"; gene_id "STRG.29137"
chr3D	StringTie	exon	425918237	425918681	1000	+	.	transcript_id "STRG.29137.1"; gene_id "STRG.29137";
chr3D	StringTie	exon	425918766	425918881	1000	+	.	transcript_id "STRG.29137.1"; gene_id "STRG.29137";
chr3D	StringTie	exon	425919001	425919052	1000	+	.	transcript_id "STRG.29137.1"; gene_id "STRG.29137";
chr3D	StringTie	exon	425919144	425919291	1000	+	.	transcript_id "STRG.29137.1"; gene_id "STRG.29137";
chr3D	StringTie	exon	425920000	425920266	1000	+	.	transcript_id "STRG.29137.1"; gene_id "STRG.29137";
chr3D	StringTie	exon	425920353	425920695	1000	+	.	transcript_id "STRG.29137.1"; gene_id "STRG.29137";
chr3D	StringTie	exon	425920788	425920925	1000	+	.	transcript_id "STRG.29137.1"; gene_id "STRG.29137";
chr3D	StringTie	exon	425921456	425921581	1000	+	.	transcript_id "STRG.29137.1"; gene_id "STRG.29137";
chr3D	StringTie	exon	425921679	425921891	1000	+	.	transcript_id "STRG.29137.1"; gene_id "STRG.29137";
chr3D	StringTie	exon	425922008	425922254	1000	+	.	transcript_id "STRG.29137.1"; gene_id "STRG.29137";
chr3D	StringTie	exon	425922333	425922532	1000	+	.	transcript_id "STRG.29137.1"; gene_id "STRG.29137";
chr3D	StringTie	exon	425922646	425922999	1000	+	.	transcript_id "STRG.29137.1"; gene_id "STRG.29137";
chr3D	StringTie	exon	425923088	425924101	1000	+	.	transcript_id "STRG.29137.1"; gene_id "STRG.29137";
chr3D	StringTie	transcript	426521475	426526723	1000	+	.	transcript_id "STRG.29138.1"; gene_id "STRG.29138"
chr3D	StringTie	exon	426521475	426521932	1000	+	.	transcript_id "STRG.29138.1"; gene_id "STRG.29138";
chr3D	StringTie	exon	426522044	426522219	1000	+	.	transcript_id "STRG.29138.1"; gene_id "STRG.29138";
chr3D	StringTie	exon	426522685	426522817	1000	+	.	transcript_id "STRG.29138.1"; gene_id "STRG.29138";
chr3D	StringTie	exon	426523697	426523766	1000	+	.	transcript_id "STRG.29138.1"; gene_id "STRG.29138";
chr3D	StringTie	exon	426525063	426525168	1000	+	.	transcript_id "STRG.29138.1"; gene_id "STRG.29138";
chr3D	StringTie	exon	426525818	426525865	1000	+	.	transcript_id "STRG.29138.1"; gene_id "STRG.29138";
chr3D	StringTie	exon	426526423	426526723	1000	+	.	transcript_id "STRG.29138.1"; gene_id "STRG.29138";
chr3D	StringTie	transcript	426522241	426526723	1000	+	.	transcript_id "STRG.29138.2"; gene_id "STRG.29138"
chr3D	StringTie	exon	426522241	426522383	1000	+	.	transcript_id "STRG.29138.2"; gene_id "STRG.29138";
chr3D	StringTie	exon	426522685	426522817	1000	+	.	transcript_id "STRG.29138.2"; gene_id "STRG.29138";
chr3D	StringTie	exon	426523697	426523766	1000	+	.	transcript_id "STRG.29138.2"; gene_id "STRG.29138";
chr3D	StringTie	exon	426525063	426525168	1000	+	.	transcript_id "STRG.29138.2"; gene_id "STRG.29138";
chr3D	StringTie	exon	426525818	426526723	1000	+	.	transcript_id "STRG.29138.2"; gene_id "STRG.29138";
chr3D	StringTie	transcript	426522241	426526723	1000	+	.	transcript_id "STRG.29138.3"; gene_id "STRG.29138"
chr3D	StringTie	exon	426522241	426522383	1000	+	.	transcript_id "STRG.29138.3"; gene_id "STRG.29138";
chr3D	StringTie	exon	426522685	426522817	1000	+	.	transcript_id "STRG.29138.3"; gene_id "STRG.29138";
chr3D	StringTie	exon	426523697	426523766	1000	+	.	transcript_id "STRG.29138.3"; gene_id "STRG.29138";
chr3D	StringTie	exon	426525063	426525168	1000	+	.	transcript_id "STRG.29138.3"; gene_id "STRG.29138";
chr3D	StringTie	exon	426525818	426525865	1000	+	.	transcript_id "STRG.29138.3"; gene_id "STRG.29138";
chr3D	StringTie	exon	426526423	426526723	1000	+	.	transcript_id "STRG.29138.3"; gene_id "STRG.29138";
chr3D	StringTie	transcript	426530481	426533808	1000	-	.	transcript_id "STRG.29139.1"; gene_id "STRG.29139"
chr3D	StringTie	exon	426530481	426530765	1000	-	.	transcript_id "STRG.29139.1"; gene_id "STRG.29139";
chr3D	StringTie	exon	426531337	426531482	1000	-	.	transcript_id "STRG.29139.1"; gene_id "STRG.29139";
chr3D	StringTie	exon	426531563	426531643	1000	-	.	transcript_id "STRG.29139.1"; gene_id "STRG.29139";
chr3D	StringTie	exon	426531722	426531868	1000	-	.	transcript_id "STRG.29139.1"; gene_id "STRG.29139";
chr3D	StringTie	exon	426533027	426533126	1000	-	.	transcript_id "STRG.29139.1"; gene_id "STRG.29139";
chr3D	StringTie	exon	426533245	426533271	1000	-	.	transcript_id "STRG.29139.1"; gene_id "STRG.29139";
chr3D	StringTie	exon	426533371	426533808	1000	-	.	transcript_id "STRG.29139.1"; gene_id "STRG.29139";
chr3D	StringTie	transcript	426566947	426569503	1000	-	.	transcript_id "STRG.29140.1"; gene_id "STRG.29140"
chr3D	StringTie	exon	426566947	426567560	1000	-	.	transcript_id "STRG.29140.1"; gene_id "STRG.29140";
chr3D	StringTie	exon	426567690	426567851	1000	-	.	transcript_id "STRG.29140.1"; gene_id "STRG.29140";
chr3D	StringTie	exon	426568098	426568245	1000	-	.	transcript_id "STRG.29140.1"; gene_id "STRG.29140";
chr3D	StringTie	exon	426568355	426568431	1000	-	.	transcript_id "STRG.29140.1"; gene_id "STRG.29140";
chr3D	StringTie	exon	426568524	426568594	1000	-	.	transcript_id "STRG.29140.1"; gene_id "STRG.29140";
chr3D	StringTie	exon	426568703	426568789	1000	-	.	transcript_id "STRG.29140.1"; gene_id "STRG.29140";
chr3D	StringTie	exon	426568869	426569503	1000	-	.	transcript_id "STRG.29140.1"; gene_id "STRG.29140";
chr3D	StringTie	transcript	426566947	426570818	1000	-	.	transcript_id "STRG.29140.2"; gene_id "STRG.29140"
chr3D	StringTie	exon	426566947	426567560	1000	-	.	transcript_id "STRG.29140.2"; gene_id "STRG.29140";
chr3D	StringTie	exon	426567690	426567851	1000	-	.	transcript_id "STRG.29140.2"; gene_id "STRG.29140";
chr3D	StringTie	exon	426568098	426568245	1000	-	.	transcript_id "STRG.29140.2"; gene_id "STRG.29140";
chr3D	StringTie	exon	426568355	426568431	1000	-	.	transcript_id "STRG.29140.2"; gene_id "STRG.29140";
chr3D	StringTie	exon	426568524	426568594	1000	-	.	transcript_id "STRG.29140.2"; gene_id "STRG.29140";
chr3D	StringTie	exon	426568703	426568789	1000	-	.	transcript_id "STRG.29140.2"; gene_id "STRG.29140";
chr3D	StringTie	exon	426568869	426569327	1000	-	.	transcript_id "STRG.29140.2"; gene_id "STRG.29140";
chr3D	StringTie	exon	426569737	426570818	1000	-	.	transcript_id "STRG.29140.2"; gene_id "STRG.29140";
chr3D	StringTie	transcript	426566947	426579144	1000	-	.	transcript_id "STRG.29140.3"; gene_id "STRG.29140"
chr3D	StringTie	exon	426566947	426567560	1000	-	.	transcript_id "STRG.29140.3"; gene_id "STRG.29140";
chr3D	StringTie	exon	426567690	426567851	1000	-	.	transcript_id "STRG.29140.3"; gene_id "STRG.29140";
chr3D	StringTie	exon	426568098	426568245	1000	-	.	transcript_id "STRG.29140.3"; gene_id "STRG.29140";
chr3D	StringTie	exon	426568355	426568431	1000	-	.	transcript_id "STRG.29140.3"; gene_id "STRG.29140";
chr3D	StringTie	exon	426568524	426568594	1000	-	.	transcript_id "STRG.29140.3"; gene_id "STRG.29140";
chr3D	StringTie	exon	426568703	426568789	1000	-	.	transcript_id "STRG.29140.3"; gene_id "STRG.29140";
chr3D	StringTie	exon	426568869	426569327	1000	-	.	transcript_id "STRG.29140.3"; gene_id "STRG.29140";
chr3D	StringTie	exon	426578311	426579144	1000	-	.	transcript_id "STRG.29140.3"; gene_id "STRG.29140";
chr3D	StringTie	transcript	426594858	426595737	1000	-	.	transcript_id "STRG.29141.1"; gene_id "STRG.29141"
chr3D	StringTie	exon	426594858	426595324	1000	-	.	transcript_id "STRG.29141.1"; gene_id "STRG.29141";
chr3D	StringTie	exon	426595414	426595737	1000	-	.	transcript_id "STRG.29141.1"; gene_id "STRG.29141";
chr3D	StringTie	transcript	426698335	426700496	1000	+	.	transcript_id "STRG.29142.1"; gene_id "STRG.29142"
chr3D	StringTie	exon	426698335	426699281	1000	+	.	transcript_id "STRG.29142.1"; gene_id "STRG.29142";
chr3D	StringTie	exon	426699439	426699472	1000	+	.	transcript_id "STRG.29142.1"; gene_id "STRG.29142";
chr3D	StringTie	exon	426699551	426700496	1000	+	.	transcript_id "STRG.29142.1"; gene_id "STRG.29142";
chr3D	StringTie	transcript	426698335	426700496	1000	+	.	transcript_id "STRG.29142.2"; gene_id "STRG.29142"
chr3D	StringTie	exon	426698335	426699281	1000	+	.	transcript_id "STRG.29142.2"; gene_id "STRG.29142";
chr3D	StringTie	exon	426699439	426699472	1000	+	.	transcript_id "STRG.29142.2"; gene_id "STRG.29142";
chr3D	StringTie	exon	426699551	426699590	1000	+	.	transcript_id "STRG.29142.2"; gene_id "STRG.29142";
chr3D	StringTie	exon	426699717	426700496	1000	+	.	transcript_id "STRG.29142.2"; gene_id "STRG.29142";
chr3D	StringTie	transcript	426931176	426943613	1000	+	.	transcript_id "STRG.29143.1"; gene_id "STRG.29143"
chr3D	StringTie	exon	426931176	426931740	1000	+	.	transcript_id "STRG.29143.1"; gene_id "STRG.29143";
chr3D	StringTie	exon	426932473	426932547	1000	+	.	transcript_id "STRG.29143.1"; gene_id "STRG.29143";
chr3D	StringTie	exon	426933892	426933951	1000	+	.	transcript_id "STRG.29143.1"; gene_id "STRG.29143";
chr3D	StringTie	exon	426942246	426942305	1000	+	.	transcript_id "STRG.29143.1"; gene_id "STRG.29143";
chr3D	StringTie	exon	426942380	426942460	1000	+	.	transcript_id "STRG.29143.1"; gene_id "STRG.29143";
chr3D	StringTie	exon	426942537	426942572	1000	+	.	transcript_id "STRG.29143.1"; gene_id "STRG.29143";
chr3D	StringTie	exon	426942994	426943613	1000	+	.	transcript_id "STRG.29143.1"; gene_id "STRG.29143";
chr3D	StringTie	transcript	426984805	426995947	1000	+	.	transcript_id "STRG.29145.1"; gene_id "STRG.29145"
chr3D	StringTie	exon	426984805	426985190	1000	+	.	transcript_id "STRG.29145.1"; gene_id "STRG.29145";
chr3D	StringTie	exon	426985757	426985807	1000	+	.	transcript_id "STRG.29145.1"; gene_id "STRG.29145";
chr3D	StringTie	exon	426987012	426987045	1000	+	.	transcript_id "STRG.29145.1"; gene_id "STRG.29145";
chr3D	StringTie	exon	426987928	426988014	1000	+	.	transcript_id "STRG.29145.1"; gene_id "STRG.29145";
chr3D	StringTie	exon	426988134	426988185	1000	+	.	transcript_id "STRG.29145.1"; gene_id "STRG.29145";
chr3D	StringTie	exon	426989607	426989775	1000	+	.	transcript_id "STRG.29145.1"; gene_id "STRG.29145";
chr3D	StringTie	exon	426990069	426990164	1000	+	.	transcript_id "STRG.29145.1"; gene_id "STRG.29145";
chr3D	StringTie	exon	426991184	426991244	1000	+	.	transcript_id "STRG.29145.1"; gene_id "STRG.29145";
chr3D	StringTie	exon	426991549	426991613	1000	+	.	transcript_id "STRG.29145.1"; gene_id "STRG.29145";
chr3D	StringTie	exon	426993414	426993488	1000	+	.	transcript_id "STRG.29145.1"; gene_id "STRG.29145";
chr3D	StringTie	exon	426993581	426993656	1000	+	.	transcript_id "STRG.29145.1"; gene_id "STRG.29145";
chr3D	StringTie	exon	426994440	426994603	1000	+	.	transcript_id "STRG.29145.1"; gene_id "STRG.29145";
chr3D	StringTie	exon	426994701	426995947	1000	+	.	transcript_id "STRG.29145.1"; gene_id "STRG.29145";
chr3D	StringTie	transcript	426984805	426995947	1000	+	.	transcript_id "STRG.29145.2"; gene_id "STRG.29145"
chr3D	StringTie	exon	426984805	426985190	1000	+	.	transcript_id "STRG.29145.2"; gene_id "STRG.29145";
chr3D	StringTie	exon	426985757	426985807	1000	+	.	transcript_id "STRG.29145.2"; gene_id "STRG.29145";
chr3D	StringTie	exon	426987928	426988014	1000	+	.	transcript_id "STRG.29145.2"; gene_id "STRG.29145";
chr3D	StringTie	exon	426988134	426988185	1000	+	.	transcript_id "STRG.29145.2"; gene_id "STRG.29145";
chr3D	StringTie	exon	426989607	426989775	1000	+	.	transcript_id "STRG.29145.2"; gene_id "STRG.29145";
chr3D	StringTie	exon	426990069	426990164	1000	+	.	transcript_id "STRG.29145.2"; gene_id "STRG.29145";
chr3D	StringTie	exon	426991184	426991244	1000	+	.	transcript_id "STRG.29145.2"; gene_id "STRG.29145";
chr3D	StringTie	exon	426991549	426991613	1000	+	.	transcript_id "STRG.29145.2"; gene_id "STRG.29145";
chr3D	StringTie	exon	426993414	426993488	1000	+	.	transcript_id "STRG.29145.2"; gene_id "STRG.29145";
chr3D	StringTie	exon	426993581	426993656	1000	+	.	transcript_id "STRG.29145.2"; gene_id "STRG.29145";
chr3D	StringTie	exon	426994440	426994603	1000	+	.	transcript_id "STRG.29145.2"; gene_id "STRG.29145";
chr3D	StringTie	exon	426994701	426995947	1000	+	.	transcript_id "STRG.29145.2"; gene_id "STRG.29145";
chr3D	StringTie	transcript	427039826	427043038	1000	-	.	transcript_id "STRG.29144.1"; gene_id "STRG.29144"
chr3D	StringTie	exon	427039826	427041007	1000	-	.	transcript_id "STRG.29144.1"; gene_id "STRG.29144";
chr3D	StringTie	exon	427042408	427043038	1000	-	.	transcript_id "STRG.29144.1"; gene_id "STRG.29144";
chr3D	StringTie	transcript	427236121	427238624	1000	+	.	transcript_id "STRG.29147.1"; gene_id "STRG.29147"
chr3D	StringTie	exon	427236121	427237065	1000	+	.	transcript_id "STRG.29147.1"; gene_id "STRG.29147";
chr3D	StringTie	exon	427237774	427237932	1000	+	.	transcript_id "STRG.29147.1"; gene_id "STRG.29147";
chr3D	StringTie	exon	427238011	427238624	1000	+	.	transcript_id "STRG.29147.1"; gene_id "STRG.29147";
chr3D	StringTie	transcript	427238566	427243739	1000	-	.	transcript_id "STRG.29148.1"; gene_id "STRG.29148"
chr3D	StringTie	exon	427238566	427238783	1000	-	.	transcript_id "STRG.29148.1"; gene_id "STRG.29148";
chr3D	StringTie	exon	427238874	427238980	1000	-	.	transcript_id "STRG.29148.1"; gene_id "STRG.29148";
chr3D	StringTie	exon	427239074	427239115	1000	-	.	transcript_id "STRG.29148.1"; gene_id "STRG.29148";
chr3D	StringTie	exon	427239196	427239297	1000	-	.	transcript_id "STRG.29148.1"; gene_id "STRG.29148";
chr3D	StringTie	exon	427239562	427239660	1000	-	.	transcript_id "STRG.29148.1"; gene_id "STRG.29148";
chr3D	StringTie	exon	427240077	427240137	1000	-	.	transcript_id "STRG.29148.1"; gene_id "STRG.29148";
chr3D	StringTie	exon	427240299	427240420	1000	-	.	transcript_id "STRG.29148.1"; gene_id "STRG.29148";
chr3D	StringTie	exon	427240589	427240674	1000	-	.	transcript_id "STRG.29148.1"; gene_id "STRG.29148";
chr3D	StringTie	exon	427240867	427240951	1000	-	.	transcript_id "STRG.29148.1"; gene_id "STRG.29148";
chr3D	StringTie	exon	427241376	427241459	1000	-	.	transcript_id "STRG.29148.1"; gene_id "STRG.29148";
chr3D	StringTie	exon	427241548	427241621	1000	-	.	transcript_id "STRG.29148.1"; gene_id "STRG.29148";
chr3D	StringTie	exon	427241734	427241797	1000	-	.	transcript_id "STRG.29148.1"; gene_id "STRG.29148";
chr3D	StringTie	exon	427243235	427243303	1000	-	.	transcript_id "STRG.29148.1"; gene_id "STRG.29148";
chr3D	StringTie	exon	427243439	427243522	1000	-	.	transcript_id "STRG.29148.1"; gene_id "STRG.29148";
chr3D	StringTie	exon	427243618	427243739	1000	-	.	transcript_id "STRG.29148.1"; gene_id "STRG.29148";
chr3D	StringTie	transcript	427269794	427274177	1000	-	.	transcript_id "STRG.29146.1"; gene_id "STRG.29146"
chr3D	StringTie	exon	427269794	427273486	1000	-	.	transcript_id "STRG.29146.1"; gene_id "STRG.29146";
chr3D	StringTie	exon	427273741	427273935	1000	-	.	transcript_id "STRG.29146.1"; gene_id "STRG.29146";
chr3D	StringTie	exon	427274027	427274177	1000	-	.	transcript_id "STRG.29146.1"; gene_id "STRG.29146";
chr3D	StringTie	transcript	427292778	427295708	1000	-	.	transcript_id "STRG.29149.1"; gene_id "STRG.29149"
chr3D	StringTie	exon	427292778	427293285	1000	-	.	transcript_id "STRG.29149.1"; gene_id "STRG.29149";
chr3D	StringTie	exon	427294168	427294275	1000	-	.	transcript_id "STRG.29149.1"; gene_id "STRG.29149";
chr3D	StringTie	exon	427294366	427294551	1000	-	.	transcript_id "STRG.29149.1"; gene_id "STRG.29149";
chr3D	StringTie	exon	427294680	427294775	1000	-	.	transcript_id "STRG.29149.1"; gene_id "STRG.29149";
chr3D	StringTie	exon	427295298	427295411	1000	-	.	transcript_id "STRG.29149.1"; gene_id "STRG.29149";
chr3D	StringTie	exon	427295488	427295708	1000	-	.	transcript_id "STRG.29149.1"; gene_id "STRG.29149";
chr3D	StringTie	transcript	427416778	427421340	1000	-	.	transcript_id "STRG.29150.2"; gene_id "STRG.29150"
chr3D	StringTie	exon	427416778	427417422	1000	-	.	transcript_id "STRG.29150.2"; gene_id "STRG.29150";
chr3D	StringTie	exon	427417623	427417849	1000	-	.	transcript_id "STRG.29150.2"; gene_id "STRG.29150";
chr3D	StringTie	exon	427418520	427418724	1000	-	.	transcript_id "STRG.29150.2"; gene_id "STRG.29150";
chr3D	StringTie	exon	427420410	427420488	1000	-	.	transcript_id "STRG.29150.2"; gene_id "STRG.29150";
chr3D	StringTie	exon	427421090	427421340	1000	-	.	transcript_id "STRG.29150.2"; gene_id "STRG.29150";
chr3D	StringTie	transcript	427416778	427423371	1000	-	.	transcript_id "STRG.29150.1"; gene_id "STRG.29150"
chr3D	StringTie	exon	427416778	427417422	1000	-	.	transcript_id "STRG.29150.1"; gene_id "STRG.29150";
chr3D	StringTie	exon	427417623	427417849	1000	-	.	transcript_id "STRG.29150.1"; gene_id "STRG.29150";
chr3D	StringTie	exon	427418520	427418758	1000	-	.	transcript_id "STRG.29150.1"; gene_id "STRG.29150";
chr3D	StringTie	exon	427420410	427420488	1000	-	.	transcript_id "STRG.29150.1"; gene_id "STRG.29150";
chr3D	StringTie	exon	427421090	427421340	1000	-	.	transcript_id "STRG.29150.1"; gene_id "STRG.29150";
chr3D	StringTie	exon	427421450	427421555	1000	-	.	transcript_id "STRG.29150.1"; gene_id "STRG.29150";
chr3D	StringTie	exon	427421630	427421729	1000	-	.	transcript_id "STRG.29150.1"; gene_id "STRG.29150";
chr3D	StringTie	exon	427423064	427423371	1000	-	.	transcript_id "STRG.29150.1"; gene_id "STRG.29150";
chr3D	StringTie	transcript	427416778	427423371	1000	-	.	transcript_id "STRG.29150.3"; gene_id "STRG.29150"
chr3D	StringTie	exon	427416778	427417422	1000	-	.	transcript_id "STRG.29150.3"; gene_id "STRG.29150";
chr3D	StringTie	exon	427417623	427417849	1000	-	.	transcript_id "STRG.29150.3"; gene_id "STRG.29150";
chr3D	StringTie	exon	427418520	427418758	1000	-	.	transcript_id "STRG.29150.3"; gene_id "STRG.29150";
chr3D	StringTie	exon	427420410	427420488	1000	-	.	transcript_id "STRG.29150.3"; gene_id "STRG.29150";
chr3D	StringTie	exon	427421090	427421340	1000	-	.	transcript_id "STRG.29150.3"; gene_id "STRG.29150";
chr3D	StringTie	exon	427421450	427421555	1000	-	.	transcript_id "STRG.29150.3"; gene_id "STRG.29150";
chr3D	StringTie	exon	427421630	427421729	1000	-	.	transcript_id "STRG.29150.3"; gene_id "STRG.29150";
chr3D	StringTie	exon	427423155	427423371	1000	-	.	transcript_id "STRG.29150.3"; gene_id "STRG.29150";
chr3D	StringTie	transcript	427529494	427543670	1000	+	.	transcript_id "STRG.29151.1"; gene_id "STRG.29151"
chr3D	StringTie	exon	427529494	427529957	1000	+	.	transcript_id "STRG.29151.1"; gene_id "STRG.29151";
chr3D	StringTie	exon	427530452	427530526	1000	+	.	transcript_id "STRG.29151.1"; gene_id "STRG.29151";
chr3D	StringTie	exon	427530613	427530763	1000	+	.	transcript_id "STRG.29151.1"; gene_id "STRG.29151";
chr3D	StringTie	exon	427531352	427531420	1000	+	.	transcript_id "STRG.29151.1"; gene_id "STRG.29151";
chr3D	StringTie	exon	427531503	427531675	1000	+	.	transcript_id "STRG.29151.1"; gene_id "STRG.29151";
chr3D	StringTie	exon	427533748	427533885	1000	+	.	transcript_id "STRG.29151.1"; gene_id "STRG.29151";
chr3D	StringTie	exon	427534012	427534137	1000	+	.	transcript_id "STRG.29151.1"; gene_id "STRG.29151";
chr3D	StringTie	exon	427534248	427534346	1000	+	.	transcript_id "STRG.29151.1"; gene_id "STRG.29151";
chr3D	StringTie	exon	427535445	427535568	1000	+	.	transcript_id "STRG.29151.1"; gene_id "STRG.29151";
chr3D	StringTie	exon	427535707	427535770	1000	+	.	transcript_id "STRG.29151.1"; gene_id "STRG.29151";
chr3D	StringTie	exon	427535985	427536039	1000	+	.	transcript_id "STRG.29151.1"; gene_id "STRG.29151";
chr3D	StringTie	exon	427536126	427536250	1000	+	.	transcript_id "STRG.29151.1"; gene_id "STRG.29151";
chr3D	StringTie	exon	427536566	427536639	1000	+	.	transcript_id "STRG.29151.1"; gene_id "STRG.29151";
chr3D	StringTie	exon	427537191	427537240	1000	+	.	transcript_id "STRG.29151.1"; gene_id "STRG.29151";
chr3D	StringTie	exon	427537465	427537551	1000	+	.	transcript_id "STRG.29151.1"; gene_id "STRG.29151";
chr3D	StringTie	exon	427537630	427537680	1000	+	.	transcript_id "STRG.29151.1"; gene_id "STRG.29151";
chr3D	StringTie	exon	427537752	427537835	1000	+	.	transcript_id "STRG.29151.1"; gene_id "STRG.29151";
chr3D	StringTie	exon	427538144	427538194	1000	+	.	transcript_id "STRG.29151.1"; gene_id "STRG.29151";
chr3D	StringTie	exon	427543164	427543670	1000	+	.	transcript_id "STRG.29151.1"; gene_id "STRG.29151";
chr3D	StringTie	transcript	427544957	427549223	1000	-	.	transcript_id "STRG.29152.1"; gene_id "STRG.29152"
chr3D	StringTie	exon	427544957	427545273	1000	-	.	transcript_id "STRG.29152.1"; gene_id "STRG.29152";
chr3D	StringTie	exon	427546394	427546459	1000	-	.	transcript_id "STRG.29152.1"; gene_id "STRG.29152";
chr3D	StringTie	exon	427546751	427546836	1000	-	.	transcript_id "STRG.29152.1"; gene_id "STRG.29152";
chr3D	StringTie	exon	427547372	427547406	1000	-	.	transcript_id "STRG.29152.1"; gene_id "STRG.29152";
chr3D	StringTie	exon	427547675	427547758	1000	-	.	transcript_id "STRG.29152.1"; gene_id "STRG.29152";
chr3D	StringTie	exon	427547844	427547924	1000	-	.	transcript_id "STRG.29152.1"; gene_id "STRG.29152";
chr3D	StringTie	exon	427548177	427548214	1000	-	.	transcript_id "STRG.29152.1"; gene_id "STRG.29152";
chr3D	StringTie	exon	427548944	427549223	1000	-	.	transcript_id "STRG.29152.1"; gene_id "STRG.29152";
chr3D	StringTie	transcript	427981280	427983660	1000	+	.	transcript_id "STRG.29153.1"; gene_id "STRG.29153"
chr3D	StringTie	exon	427981280	427981682	1000	+	.	transcript_id "STRG.29153.1"; gene_id "STRG.29153";
chr3D	StringTie	exon	427983167	427983660	1000	+	.	transcript_id "STRG.29153.1"; gene_id "STRG.29153";
chr3D	StringTie	transcript	427984194	427989218	1000	-	.	transcript_id "STRG.29154.1"; gene_id "STRG.29154"
chr3D	StringTie	exon	427984194	427985004	1000	-	.	transcript_id "STRG.29154.1"; gene_id "STRG.29154";
chr3D	StringTie	exon	427985099	427985624	1000	-	.	transcript_id "STRG.29154.1"; gene_id "STRG.29154";
chr3D	StringTie	exon	427988444	427988722	1000	-	.	transcript_id "STRG.29154.1"; gene_id "STRG.29154";
chr3D	StringTie	exon	427988830	427989218	1000	-	.	transcript_id "STRG.29154.1"; gene_id "STRG.29154";
chr3D	StringTie	transcript	428177596	428181641	1000	+	.	transcript_id "STRG.29155.1"; gene_id "STRG.29155"
chr3D	StringTie	exon	428177596	428177995	1000	+	.	transcript_id "STRG.29155.1"; gene_id "STRG.29155";
chr3D	StringTie	exon	428178419	428178646	1000	+	.	transcript_id "STRG.29155.1"; gene_id "STRG.29155";
chr3D	StringTie	exon	428179007	428179080	1000	+	.	transcript_id "STRG.29155.1"; gene_id "STRG.29155";
chr3D	StringTie	exon	428179551	428179710	1000	+	.	transcript_id "STRG.29155.1"; gene_id "STRG.29155";
chr3D	StringTie	exon	428180564	428180683	1000	+	.	transcript_id "STRG.29155.1"; gene_id "STRG.29155";
chr3D	StringTie	exon	428180765	428180873	1000	+	.	transcript_id "STRG.29155.1"; gene_id "STRG.29155";
chr3D	StringTie	exon	428181202	428181641	1000	+	.	transcript_id "STRG.29155.1"; gene_id "STRG.29155";
chr3D	StringTie	transcript	428189836	428191553	1000	-	.	transcript_id "STRG.29156.1"; gene_id "STRG.29156"
chr3D	StringTie	exon	428189836	428190630	1000	-	.	transcript_id "STRG.29156.1"; gene_id "STRG.29156";
chr3D	StringTie	exon	428191267	428191553	1000	-	.	transcript_id "STRG.29156.1"; gene_id "STRG.29156";
chr3D	StringTie	transcript	428200759	428206832	1000	-	.	transcript_id "STRG.29157.1"; gene_id "STRG.29157"
chr3D	StringTie	exon	428200759	428201929	1000	-	.	transcript_id "STRG.29157.1"; gene_id "STRG.29157";
chr3D	StringTie	exon	428202043	428202205	1000	-	.	transcript_id "STRG.29157.1"; gene_id "STRG.29157";
chr3D	StringTie	exon	428203348	428203423	1000	-	.	transcript_id "STRG.29157.1"; gene_id "STRG.29157";
chr3D	StringTie	exon	428203496	428203612	1000	-	.	transcript_id "STRG.29157.1"; gene_id "STRG.29157";
chr3D	StringTie	exon	428204009	428204173	1000	-	.	transcript_id "STRG.29157.1"; gene_id "STRG.29157";
chr3D	StringTie	exon	428204253	428204343	1000	-	.	transcript_id "STRG.29157.1"; gene_id "STRG.29157";
chr3D	StringTie	exon	428205107	428205191	1000	-	.	transcript_id "STRG.29157.1"; gene_id "STRG.29157";
chr3D	StringTie	exon	428205302	428205484	1000	-	.	transcript_id "STRG.29157.1"; gene_id "STRG.29157";
chr3D	StringTie	exon	428206006	428206062	1000	-	.	transcript_id "STRG.29157.1"; gene_id "STRG.29157";
chr3D	StringTie	exon	428206178	428206832	1000	-	.	transcript_id "STRG.29157.1"; gene_id "STRG.29157";
chr3D	StringTie	transcript	428619668	428626156	1000	-	.	transcript_id "STRG.29159.1"; gene_id "STRG.29159"
chr3D	StringTie	exon	428619668	428621562	1000	-	.	transcript_id "STRG.29159.1"; gene_id "STRG.29159";
chr3D	StringTie	exon	428621974	428622046	1000	-	.	transcript_id "STRG.29159.1"; gene_id "STRG.29159";
chr3D	StringTie	exon	428623077	428626156	1000	-	.	transcript_id "STRG.29159.1"; gene_id "STRG.29159";
chr3D	StringTie	transcript	428619668	428626156	1000	-	.	transcript_id "STRG.29159.2"; gene_id "STRG.29159"
chr3D	StringTie	exon	428619668	428620851	1000	-	.	transcript_id "STRG.29159.2"; gene_id "STRG.29159";
chr3D	StringTie	exon	428621486	428621562	1000	-	.	transcript_id "STRG.29159.2"; gene_id "STRG.29159";
chr3D	StringTie	exon	428621974	428622046	1000	-	.	transcript_id "STRG.29159.2"; gene_id "STRG.29159";
chr3D	StringTie	exon	428623077	428626156	1000	-	.	transcript_id "STRG.29159.2"; gene_id "STRG.29159";
chr3D	StringTie	transcript	428619668	428626156	1000	-	.	transcript_id "STRG.29159.3"; gene_id "STRG.29159"
chr3D	StringTie	exon	428619668	428621562	1000	-	.	transcript_id "STRG.29159.3"; gene_id "STRG.29159";
chr3D	StringTie	exon	428621974	428626156	1000	-	.	transcript_id "STRG.29159.3"; gene_id "STRG.29159";
chr3D	StringTie	transcript	428622558	428626156	1000	-	.	transcript_id "STRG.29159.4"; gene_id "STRG.29159"
chr3D	StringTie	exon	428622558	428626156	1000	-	.	transcript_id "STRG.29159.4"; gene_id "STRG.29159";
chr3D	StringTie	transcript	428777721	428780235	1000	+	.	transcript_id "STRG.29158.1"; gene_id "STRG.29158"
chr3D	StringTie	exon	428777721	428777969	1000	+	.	transcript_id "STRG.29158.1"; gene_id "STRG.29158";
chr3D	StringTie	exon	428778064	428778191	1000	+	.	transcript_id "STRG.29158.1"; gene_id "STRG.29158";
chr3D	StringTie	exon	428779807	428780235	1000	+	.	transcript_id "STRG.29158.1"; gene_id "STRG.29158";
chr3D	StringTie	transcript	428777721	428780235	1000	+	.	transcript_id "STRG.29158.2"; gene_id "STRG.29158"
chr3D	StringTie	exon	428777721	428777969	1000	+	.	transcript_id "STRG.29158.2"; gene_id "STRG.29158";
chr3D	StringTie	exon	428778064	428778191	1000	+	.	transcript_id "STRG.29158.2"; gene_id "STRG.29158";
chr3D	StringTie	exon	428779120	428779192	1000	+	.	transcript_id "STRG.29158.2"; gene_id "STRG.29158";
chr3D	StringTie	exon	428779807	428780235	1000	+	.	transcript_id "STRG.29158.2"; gene_id "STRG.29158";
chr3D	StringTie	transcript	428777721	428780235	1000	+	.	transcript_id "STRG.29158.3"; gene_id "STRG.29158"
chr3D	StringTie	exon	428777721	428777969	1000	+	.	transcript_id "STRG.29158.3"; gene_id "STRG.29158";
chr3D	StringTie	exon	428778064	428778191	1000	+	.	transcript_id "STRG.29158.3"; gene_id "STRG.29158";
chr3D	StringTie	exon	428779120	428779192	1000	+	.	transcript_id "STRG.29158.3"; gene_id "STRG.29158";
chr3D	StringTie	exon	428779993	428780235	1000	+	.	transcript_id "STRG.29158.3"; gene_id "STRG.29158";
chr3D	StringTie	transcript	428806142	428808251	1000	-	.	transcript_id "STRG.29160.1"; gene_id "STRG.29160"
chr3D	StringTie	exon	428806142	428806771	1000	-	.	transcript_id "STRG.29160.1"; gene_id "STRG.29160";
chr3D	StringTie	exon	428807705	428808251	1000	-	.	transcript_id "STRG.29160.1"; gene_id "STRG.29160";
chr3D	StringTie	transcript	428992717	428995068	1000	-	.	transcript_id "STRG.29161.1"; gene_id "STRG.29161"
chr3D	StringTie	exon	428992717	428993420	1000	-	.	transcript_id "STRG.29161.1"; gene_id "STRG.29161";
chr3D	StringTie	exon	428994304	428994443	1000	-	.	transcript_id "STRG.29161.1"; gene_id "STRG.29161";
chr3D	StringTie	exon	428994654	428995068	1000	-	.	transcript_id "STRG.29161.1"; gene_id "STRG.29161";
chr3D	StringTie	transcript	428992717	428995068	1000	-	.	transcript_id "STRG.29161.2"; gene_id "STRG.29161"
chr3D	StringTie	exon	428992717	428994443	1000	-	.	transcript_id "STRG.29161.2"; gene_id "STRG.29161";
chr3D	StringTie	exon	428994654	428995068	1000	-	.	transcript_id "STRG.29161.2"; gene_id "STRG.29161";
chr3D	StringTie	transcript	428997276	429004464	1000	-	.	transcript_id "STRG.29162.2"; gene_id "STRG.29162"
chr3D	StringTie	exon	428997276	428997835	1000	-	.	transcript_id "STRG.29162.2"; gene_id "STRG.29162";
chr3D	StringTie	exon	428998815	429004196	1000	-	.	transcript_id "STRG.29162.2"; gene_id "STRG.29162";
chr3D	StringTie	exon	429004277	429004464	1000	-	.	transcript_id "STRG.29162.2"; gene_id "STRG.29162";
chr3D	StringTie	transcript	428997276	429006715	1000	-	.	transcript_id "STRG.29162.1"; gene_id "STRG.29162"
chr3D	StringTie	exon	428997276	428997835	1000	-	.	transcript_id "STRG.29162.1"; gene_id "STRG.29162";
chr3D	StringTie	exon	428998815	429004196	1000	-	.	transcript_id "STRG.29162.1"; gene_id "STRG.29162";
chr3D	StringTie	exon	429006206	429006341	1000	-	.	transcript_id "STRG.29162.1"; gene_id "STRG.29162";
chr3D	StringTie	exon	429006444	429006715	1000	-	.	transcript_id "STRG.29162.1"; gene_id "STRG.29162";
chr3D	StringTie	transcript	429004650	429006715	1000	-	.	transcript_id "STRG.29162.3"; gene_id "STRG.29162"
chr3D	StringTie	exon	429004650	429006341	1000	-	.	transcript_id "STRG.29162.3"; gene_id "STRG.29162";
chr3D	StringTie	exon	429006444	429006715	1000	-	.	transcript_id "STRG.29162.3"; gene_id "STRG.29162";
chr3D	StringTie	transcript	429006953	429012335	1000	-	.	transcript_id "STRG.29163.1"; gene_id "STRG.29163"
chr3D	StringTie	exon	429006953	429008654	1000	-	.	transcript_id "STRG.29163.1"; gene_id "STRG.29163";
chr3D	StringTie	exon	429011044	429011313	1000	-	.	transcript_id "STRG.29163.1"; gene_id "STRG.29163";
chr3D	StringTie	exon	429011951	429012335	1000	-	.	transcript_id "STRG.29163.1"; gene_id "STRG.29163";
chr3D	StringTie	transcript	429127603	429139207	1000	-	.	transcript_id "STRG.29164.1"; gene_id "STRG.29164"
chr3D	StringTie	exon	429127603	429128151	1000	-	.	transcript_id "STRG.29164.1"; gene_id "STRG.29164";
chr3D	StringTie	exon	429129927	429130001	1000	-	.	transcript_id "STRG.29164.1"; gene_id "STRG.29164";
chr3D	StringTie	exon	429130093	429130203	1000	-	.	transcript_id "STRG.29164.1"; gene_id "STRG.29164";
chr3D	StringTie	exon	429130744	429130896	1000	-	.	transcript_id "STRG.29164.1"; gene_id "STRG.29164";
chr3D	StringTie	exon	429131306	429131345	1000	-	.	transcript_id "STRG.29164.1"; gene_id "STRG.29164";
chr3D	StringTie	exon	429131436	429131500	1000	-	.	transcript_id "STRG.29164.1"; gene_id "STRG.29164";
chr3D	StringTie	exon	429132426	429132597	1000	-	.	transcript_id "STRG.29164.1"; gene_id "STRG.29164";
chr3D	StringTie	exon	429132681	429132866	1000	-	.	transcript_id "STRG.29164.1"; gene_id "STRG.29164";
chr3D	StringTie	exon	429135131	429135238	1000	-	.	transcript_id "STRG.29164.1"; gene_id "STRG.29164";
chr3D	StringTie	exon	429135317	429135499	1000	-	.	transcript_id "STRG.29164.1"; gene_id "STRG.29164";
chr3D	StringTie	exon	429135767	429136273	1000	-	.	transcript_id "STRG.29164.1"; gene_id "STRG.29164";
chr3D	StringTie	exon	429136360	429136572	1000	-	.	transcript_id "STRG.29164.1"; gene_id "STRG.29164";
chr3D	StringTie	exon	429136659	429136844	1000	-	.	transcript_id "STRG.29164.1"; gene_id "STRG.29164";
chr3D	StringTie	exon	429136949	429137069	1000	-	.	transcript_id "STRG.29164.1"; gene_id "STRG.29164";
chr3D	StringTie	exon	429137333	429137414	1000	-	.	transcript_id "STRG.29164.1"; gene_id "STRG.29164";
chr3D	StringTie	exon	429139020	429139207	1000	-	.	transcript_id "STRG.29164.1"; gene_id "STRG.29164";
chr3D	StringTie	transcript	429127603	429139207	1000	-	.	transcript_id "STRG.29164.2"; gene_id "STRG.29164"
chr3D	StringTie	exon	429127603	429128151	1000	-	.	transcript_id "STRG.29164.2"; gene_id "STRG.29164";
chr3D	StringTie	exon	429129927	429130001	1000	-	.	transcript_id "STRG.29164.2"; gene_id "STRG.29164";
chr3D	StringTie	exon	429130093	429130203	1000	-	.	transcript_id "STRG.29164.2"; gene_id "STRG.29164";
chr3D	StringTie	exon	429130744	429130896	1000	-	.	transcript_id "STRG.29164.2"; gene_id "STRG.29164";
chr3D	StringTie	exon	429131306	429131345	1000	-	.	transcript_id "STRG.29164.2"; gene_id "STRG.29164";
chr3D	StringTie	exon	429131436	429131500	1000	-	.	transcript_id "STRG.29164.2"; gene_id "STRG.29164";
chr3D	StringTie	exon	429132426	429132597	1000	-	.	transcript_id "STRG.29164.2"; gene_id "STRG.29164";
chr3D	StringTie	exon	429132681	429132866	1000	-	.	transcript_id "STRG.29164.2"; gene_id "STRG.29164";
chr3D	StringTie	exon	429135131	429135238	1000	-	.	transcript_id "STRG.29164.2"; gene_id "STRG.29164";
chr3D	StringTie	exon	429135317	429135499	1000	-	.	transcript_id "STRG.29164.2"; gene_id "STRG.29164";
chr3D	StringTie	exon	429135767	429136273	1000	-	.	transcript_id "STRG.29164.2"; gene_id "STRG.29164";
chr3D	StringTie	exon	429136360	429136572	1000	-	.	transcript_id "STRG.29164.2"; gene_id "STRG.29164";
chr3D	StringTie	exon	429136659	429136844	1000	-	.	transcript_id "STRG.29164.2"; gene_id "STRG.29164";
chr3D	StringTie	exon	429136949	429137069	1000	-	.	transcript_id "STRG.29164.2"; gene_id "STRG.29164";
chr3D	StringTie	exon	429137333	429137414	1000	-	.	transcript_id "STRG.29164.2"; gene_id "STRG.29164";
chr3D	StringTie	exon	429138831	429138918	1000	-	.	transcript_id "STRG.29164.2"; gene_id "STRG.29164";
chr3D	StringTie	exon	429139020	429139207	1000	-	.	transcript_id "STRG.29164.2"; gene_id "STRG.29164";
chr3D	StringTie	transcript	430012929	430014049	1000	+	.	transcript_id "STRG.29165.1"; gene_id "STRG.29165"
chr3D	StringTie	exon	430012929	430014049	1000	+	.	transcript_id "STRG.29165.1"; gene_id "STRG.29165";
chr3D	StringTie	transcript	430326156	430331511	1000	-	.	transcript_id "STRG.29168.1"; gene_id "STRG.29168"
chr3D	StringTie	exon	430326156	430326774	1000	-	.	transcript_id "STRG.29168.1"; gene_id "STRG.29168";
chr3D	StringTie	exon	430327324	430327408	1000	-	.	transcript_id "STRG.29168.1"; gene_id "STRG.29168";
chr3D	StringTie	exon	430327622	430327873	1000	-	.	transcript_id "STRG.29168.1"; gene_id "STRG.29168";
chr3D	StringTie	exon	430327983	430328030	1000	-	.	transcript_id "STRG.29168.1"; gene_id "STRG.29168";
chr3D	StringTie	exon	430328286	430328370	1000	-	.	transcript_id "STRG.29168.1"; gene_id "STRG.29168";
chr3D	StringTie	exon	430328503	430328582	1000	-	.	transcript_id "STRG.29168.1"; gene_id "STRG.29168";
chr3D	StringTie	exon	430328669	430328740	1000	-	.	transcript_id "STRG.29168.1"; gene_id "STRG.29168";
chr3D	StringTie	exon	430328850	430328944	1000	-	.	transcript_id "STRG.29168.1"; gene_id "STRG.29168";
chr3D	StringTie	exon	430330615	430330702	1000	-	.	transcript_id "STRG.29168.1"; gene_id "STRG.29168";
chr3D	StringTie	exon	430330923	430331511	1000	-	.	transcript_id "STRG.29168.1"; gene_id "STRG.29168";
chr3D	StringTie	transcript	430753973	430756442	1000	-	.	transcript_id "STRG.29166.1"; gene_id "STRG.29166"
chr3D	StringTie	exon	430753973	430754726	1000	-	.	transcript_id "STRG.29166.1"; gene_id "STRG.29166";
chr3D	StringTie	exon	430755461	430755806	1000	-	.	transcript_id "STRG.29166.1"; gene_id "STRG.29166";
chr3D	StringTie	exon	430755913	430756442	1000	-	.	transcript_id "STRG.29166.1"; gene_id "STRG.29166";
chr3D	StringTie	transcript	430866099	430870485	1000	-	.	transcript_id "STRG.29167.1"; gene_id "STRG.29167"
chr3D	StringTie	exon	430866099	430866440	1000	-	.	transcript_id "STRG.29167.1"; gene_id "STRG.29167";
chr3D	StringTie	exon	430867639	430867800	1000	-	.	transcript_id "STRG.29167.1"; gene_id "STRG.29167";
chr3D	StringTie	exon	430869528	430869641	1000	-	.	transcript_id "STRG.29167.1"; gene_id "STRG.29167";
chr3D	StringTie	exon	430869933	430870485	1000	-	.	transcript_id "STRG.29167.1"; gene_id "STRG.29167";
chr3D	StringTie	transcript	430866099	430870485	1000	-	.	transcript_id "STRG.29167.2"; gene_id "STRG.29167"
chr3D	StringTie	exon	430866099	430866440	1000	-	.	transcript_id "STRG.29167.2"; gene_id "STRG.29167";
chr3D	StringTie	exon	430867639	430868864	1000	-	.	transcript_id "STRG.29167.2"; gene_id "STRG.29167";
chr3D	StringTie	exon	430869528	430869641	1000	-	.	transcript_id "STRG.29167.2"; gene_id "STRG.29167";
chr3D	StringTie	exon	430869933	430870485	1000	-	.	transcript_id "STRG.29167.2"; gene_id "STRG.29167";
chr3D	StringTie	transcript	430866546	430870485	1000	-	.	transcript_id "STRG.29167.3"; gene_id "STRG.29167"
chr3D	StringTie	exon	430866546	430867164	1000	-	.	transcript_id "STRG.29167.3"; gene_id "STRG.29167";
chr3D	StringTie	exon	430867639	430867800	1000	-	.	transcript_id "STRG.29167.3"; gene_id "STRG.29167";
chr3D	StringTie	exon	430869528	430869641	1000	-	.	transcript_id "STRG.29167.3"; gene_id "STRG.29167";
chr3D	StringTie	exon	430869933	430870485	1000	-	.	transcript_id "STRG.29167.3"; gene_id "STRG.29167";
chr3D	StringTie	transcript	431675899	431682747	1000	-	.	transcript_id "STRG.29169.1"; gene_id "STRG.29169"
chr3D	StringTie	exon	431675899	431676751	1000	-	.	transcript_id "STRG.29169.1"; gene_id "STRG.29169";
chr3D	StringTie	exon	431676919	431677251	1000	-	.	transcript_id "STRG.29169.1"; gene_id "STRG.29169";
chr3D	StringTie	exon	431677355	431677519	1000	-	.	transcript_id "STRG.29169.1"; gene_id "STRG.29169";
chr3D	StringTie	exon	431682420	431682747	1000	-	.	transcript_id "STRG.29169.1"; gene_id "STRG.29169";
chr3D	StringTie	transcript	431815953	431825884	1000	+	.	transcript_id "STRG.29170.1"; gene_id "STRG.29170"
chr3D	StringTie	exon	431815953	431816370	1000	+	.	transcript_id "STRG.29170.1"; gene_id "STRG.29170";
chr3D	StringTie	exon	431816461	431816533	1000	+	.	transcript_id "STRG.29170.1"; gene_id "STRG.29170";
chr3D	StringTie	exon	431816639	431816766	1000	+	.	transcript_id "STRG.29170.1"; gene_id "STRG.29170";
chr3D	StringTie	exon	431816874	431817009	1000	+	.	transcript_id "STRG.29170.1"; gene_id "STRG.29170";
chr3D	StringTie	exon	431825102	431825521	1000	+	.	transcript_id "STRG.29170.1"; gene_id "STRG.29170";
chr3D	StringTie	exon	431825611	431825884	1000	+	.	transcript_id "STRG.29170.1"; gene_id "STRG.29170";
chr3D	StringTie	transcript	431815953	431825884	1000	+	.	transcript_id "STRG.29170.2"; gene_id "STRG.29170"
chr3D	StringTie	exon	431815953	431816370	1000	+	.	transcript_id "STRG.29170.2"; gene_id "STRG.29170";
chr3D	StringTie	exon	431816461	431816533	1000	+	.	transcript_id "STRG.29170.2"; gene_id "STRG.29170";
chr3D	StringTie	exon	431816639	431816766	1000	+	.	transcript_id "STRG.29170.2"; gene_id "STRG.29170";
chr3D	StringTie	exon	431816874	431817009	1000	+	.	transcript_id "STRG.29170.2"; gene_id "STRG.29170";
chr3D	StringTie	exon	431825102	431825884	1000	+	.	transcript_id "STRG.29170.2"; gene_id "STRG.29170";
chr3D	StringTie	transcript	432112155	432118960	1000	+	.	transcript_id "STRG.29172.1"; gene_id "STRG.29172"
chr3D	StringTie	exon	432112155	432112254	1000	+	.	transcript_id "STRG.29172.1"; gene_id "STRG.29172";
chr3D	StringTie	exon	432112372	432112503	1000	+	.	transcript_id "STRG.29172.1"; gene_id "STRG.29172";
chr3D	StringTie	exon	432112592	432112647	1000	+	.	transcript_id "STRG.29172.1"; gene_id "STRG.29172";
chr3D	StringTie	exon	432113464	432113529	1000	+	.	transcript_id "STRG.29172.1"; gene_id "STRG.29172";
chr3D	StringTie	exon	432113605	432113712	1000	+	.	transcript_id "STRG.29172.1"; gene_id "STRG.29172";
chr3D	StringTie	exon	432114388	432114454	1000	+	.	transcript_id "STRG.29172.1"; gene_id "STRG.29172";
chr3D	StringTie	exon	432116765	432116849	1000	+	.	transcript_id "STRG.29172.1"; gene_id "STRG.29172";
chr3D	StringTie	exon	432117029	432117189	1000	+	.	transcript_id "STRG.29172.1"; gene_id "STRG.29172";
chr3D	StringTie	exon	432117329	432117430	1000	+	.	transcript_id "STRG.29172.1"; gene_id "STRG.29172";
chr3D	StringTie	exon	432118002	432118224	1000	+	.	transcript_id "STRG.29172.1"; gene_id "STRG.29172";
chr3D	StringTie	exon	432118360	432118518	1000	+	.	transcript_id "STRG.29172.1"; gene_id "STRG.29172";
chr3D	StringTie	exon	432118624	432118960	1000	+	.	transcript_id "STRG.29172.1"; gene_id "STRG.29172";
chr3D	StringTie	transcript	432119768	432124790	1000	-	.	transcript_id "STRG.29173.1"; gene_id "STRG.29173"
chr3D	StringTie	exon	432119768	432120208	1000	-	.	transcript_id "STRG.29173.1"; gene_id "STRG.29173";
chr3D	StringTie	exon	432120298	432120357	1000	-	.	transcript_id "STRG.29173.1"; gene_id "STRG.29173";
chr3D	StringTie	exon	432123052	432123291	1000	-	.	transcript_id "STRG.29173.1"; gene_id "STRG.29173";
chr3D	StringTie	exon	432124315	432124443	1000	-	.	transcript_id "STRG.29173.1"; gene_id "STRG.29173";
chr3D	StringTie	exon	432124548	432124790	1000	-	.	transcript_id "STRG.29173.1"; gene_id "STRG.29173";
chr3D	StringTie	transcript	432141475	432144079	1000	-	.	transcript_id "STRG.29171.1"; gene_id "STRG.29171"
chr3D	StringTie	exon	432141475	432143524	1000	-	.	transcript_id "STRG.29171.1"; gene_id "STRG.29171";
chr3D	StringTie	exon	432143607	432143763	1000	-	.	transcript_id "STRG.29171.1"; gene_id "STRG.29171";
chr3D	StringTie	exon	432143856	432144079	1000	-	.	transcript_id "STRG.29171.1"; gene_id "STRG.29171";
chr3D	StringTie	transcript	432454867	432462646	1000	+	.	transcript_id "STRG.29174.1"; gene_id "STRG.29174"
chr3D	StringTie	exon	432454867	432455015	1000	+	.	transcript_id "STRG.29174.1"; gene_id "STRG.29174";
chr3D	StringTie	exon	432455099	432455219	1000	+	.	transcript_id "STRG.29174.1"; gene_id "STRG.29174";
chr3D	StringTie	exon	432455293	432455404	1000	+	.	transcript_id "STRG.29174.1"; gene_id "STRG.29174";
chr3D	StringTie	exon	432455508	432455675	1000	+	.	transcript_id "STRG.29174.1"; gene_id "STRG.29174";
chr3D	StringTie	exon	432455758	432455922	1000	+	.	transcript_id "STRG.29174.1"; gene_id "STRG.29174";
chr3D	StringTie	exon	432456136	432456239	1000	+	.	transcript_id "STRG.29174.1"; gene_id "STRG.29174";
chr3D	StringTie	exon	432456448	432456567	1000	+	.	transcript_id "STRG.29174.1"; gene_id "STRG.29174";
chr3D	StringTie	exon	432456864	432456987	1000	+	.	transcript_id "STRG.29174.1"; gene_id "STRG.29174";
chr3D	StringTie	exon	432460019	432460132	1000	+	.	transcript_id "STRG.29174.1"; gene_id "STRG.29174";
chr3D	StringTie	exon	432460197	432460388	1000	+	.	transcript_id "STRG.29174.1"; gene_id "STRG.29174";
chr3D	StringTie	exon	432460852	432460951	1000	+	.	transcript_id "STRG.29174.1"; gene_id "STRG.29174";
chr3D	StringTie	exon	432461064	432461182	1000	+	.	transcript_id "STRG.29174.1"; gene_id "STRG.29174";
chr3D	StringTie	exon	432461930	432462020	1000	+	.	transcript_id "STRG.29174.1"; gene_id "STRG.29174";
chr3D	StringTie	exon	432462122	432462646	1000	+	.	transcript_id "STRG.29174.1"; gene_id "STRG.29174";
chr3D	StringTie	transcript	432454867	432462646	1000	+	.	transcript_id "STRG.29174.2"; gene_id "STRG.29174"
chr3D	StringTie	exon	432454867	432455015	1000	+	.	transcript_id "STRG.29174.2"; gene_id "STRG.29174";
chr3D	StringTie	exon	432455099	432455219	1000	+	.	transcript_id "STRG.29174.2"; gene_id "STRG.29174";
chr3D	StringTie	exon	432455293	432455404	1000	+	.	transcript_id "STRG.29174.2"; gene_id "STRG.29174";
chr3D	StringTie	exon	432455508	432455675	1000	+	.	transcript_id "STRG.29174.2"; gene_id "STRG.29174";
chr3D	StringTie	exon	432455758	432455922	1000	+	.	transcript_id "STRG.29174.2"; gene_id "STRG.29174";
chr3D	StringTie	exon	432456136	432456239	1000	+	.	transcript_id "STRG.29174.2"; gene_id "STRG.29174";
chr3D	StringTie	exon	432456448	432456567	1000	+	.	transcript_id "STRG.29174.2"; gene_id "STRG.29174";
chr3D	StringTie	exon	432456864	432456987	1000	+	.	transcript_id "STRG.29174.2"; gene_id "STRG.29174";
chr3D	StringTie	exon	432460019	432460132	1000	+	.	transcript_id "STRG.29174.2"; gene_id "STRG.29174";
chr3D	StringTie	exon	432460197	432460388	1000	+	.	transcript_id "STRG.29174.2"; gene_id "STRG.29174";
chr3D	StringTie	exon	432460852	432460981	1000	+	.	transcript_id "STRG.29174.2"; gene_id "STRG.29174";
chr3D	StringTie	exon	432461064	432461182	1000	+	.	transcript_id "STRG.29174.2"; gene_id "STRG.29174";
chr3D	StringTie	exon	432461930	432462020	1000	+	.	transcript_id "STRG.29174.2"; gene_id "STRG.29174";
chr3D	StringTie	exon	432462122	432462646	1000	+	.	transcript_id "STRG.29174.2"; gene_id "STRG.29174";
chr3D	StringTie	transcript	432697018	432700649	1000	-	.	transcript_id "STRG.29176.1"; gene_id "STRG.29176"
chr3D	StringTie	exon	432697018	432697504	1000	-	.	transcript_id "STRG.29176.1"; gene_id "STRG.29176";
chr3D	StringTie	exon	432697739	432697831	1000	-	.	transcript_id "STRG.29176.1"; gene_id "STRG.29176";
chr3D	StringTie	exon	432698060	432698199	1000	-	.	transcript_id "STRG.29176.1"; gene_id "STRG.29176";
chr3D	StringTie	exon	432698324	432698413	1000	-	.	transcript_id "STRG.29176.1"; gene_id "STRG.29176";
chr3D	StringTie	exon	432698500	432698654	1000	-	.	transcript_id "STRG.29176.1"; gene_id "STRG.29176";
chr3D	StringTie	exon	432699074	432699139	1000	-	.	transcript_id "STRG.29176.1"; gene_id "STRG.29176";
chr3D	StringTie	exon	432699394	432699463	1000	-	.	transcript_id "STRG.29176.1"; gene_id "STRG.29176";
chr3D	StringTie	exon	432699838	432699968	1000	-	.	transcript_id "STRG.29176.1"; gene_id "STRG.29176";
chr3D	StringTie	exon	432700049	432700235	1000	-	.	transcript_id "STRG.29176.1"; gene_id "STRG.29176";
chr3D	StringTie	exon	432700528	432700649	1000	-	.	transcript_id "STRG.29176.1"; gene_id "STRG.29176";
chr3D	StringTie	transcript	433673097	433676150	1000	+	.	transcript_id "STRG.29175.1"; gene_id "STRG.29175"
chr3D	StringTie	exon	433673097	433673467	1000	+	.	transcript_id "STRG.29175.1"; gene_id "STRG.29175";
chr3D	StringTie	exon	433674611	433676150	1000	+	.	transcript_id "STRG.29175.1"; gene_id "STRG.29175";
chr3D	StringTie	transcript	433673097	433676150	1000	+	.	transcript_id "STRG.29175.2"; gene_id "STRG.29175"
chr3D	StringTie	exon	433673097	433673467	1000	+	.	transcript_id "STRG.29175.2"; gene_id "STRG.29175";
chr3D	StringTie	exon	433673842	433673968	1000	+	.	transcript_id "STRG.29175.2"; gene_id "STRG.29175";
chr3D	StringTie	exon	433674611	433676150	1000	+	.	transcript_id "STRG.29175.2"; gene_id "STRG.29175";
chr3D	StringTie	transcript	433677415	433683423	1000	-	.	transcript_id "STRG.29178.1"; gene_id "STRG.29178"
chr3D	StringTie	exon	433677415	433677929	1000	-	.	transcript_id "STRG.29178.1"; gene_id "STRG.29178";
chr3D	StringTie	exon	433678010	433678093	1000	-	.	transcript_id "STRG.29178.1"; gene_id "STRG.29178";
chr3D	StringTie	exon	433678179	433678235	1000	-	.	transcript_id "STRG.29178.1"; gene_id "STRG.29178";
chr3D	StringTie	exon	433678331	433678459	1000	-	.	transcript_id "STRG.29178.1"; gene_id "STRG.29178";
chr3D	StringTie	exon	433679564	433679650	1000	-	.	transcript_id "STRG.29178.1"; gene_id "STRG.29178";
chr3D	StringTie	exon	433679741	433679788	1000	-	.	transcript_id "STRG.29178.1"; gene_id "STRG.29178";
chr3D	StringTie	exon	433679857	433680013	1000	-	.	transcript_id "STRG.29178.1"; gene_id "STRG.29178";
chr3D	StringTie	exon	433680679	433680820	1000	-	.	transcript_id "STRG.29178.1"; gene_id "STRG.29178";
chr3D	StringTie	exon	433681941	433682092	1000	-	.	transcript_id "STRG.29178.1"; gene_id "STRG.29178";
chr3D	StringTie	exon	433682205	433682458	1000	-	.	transcript_id "STRG.29178.1"; gene_id "STRG.29178";
chr3D	StringTie	exon	433682928	433683019	1000	-	.	transcript_id "STRG.29178.1"; gene_id "STRG.29178";
chr3D	StringTie	exon	433683188	433683423	1000	-	.	transcript_id "STRG.29178.1"; gene_id "STRG.29178";
chr3D	StringTie	transcript	433677415	433683423	1000	-	.	transcript_id "STRG.29178.2"; gene_id "STRG.29178"
chr3D	StringTie	exon	433677415	433677929	1000	-	.	transcript_id "STRG.29178.2"; gene_id "STRG.29178";
chr3D	StringTie	exon	433678010	433678093	1000	-	.	transcript_id "STRG.29178.2"; gene_id "STRG.29178";
chr3D	StringTie	exon	433678179	433678235	1000	-	.	transcript_id "STRG.29178.2"; gene_id "STRG.29178";
chr3D	StringTie	exon	433678331	433678459	1000	-	.	transcript_id "STRG.29178.2"; gene_id "STRG.29178";
chr3D	StringTie	exon	433679564	433679650	1000	-	.	transcript_id "STRG.29178.2"; gene_id "STRG.29178";
chr3D	StringTie	exon	433679741	433679788	1000	-	.	transcript_id "STRG.29178.2"; gene_id "STRG.29178";
chr3D	StringTie	exon	433679857	433680013	1000	-	.	transcript_id "STRG.29178.2"; gene_id "STRG.29178";
chr3D	StringTie	exon	433680679	433680820	1000	-	.	transcript_id "STRG.29178.2"; gene_id "STRG.29178";
chr3D	StringTie	exon	433681941	433682092	1000	-	.	transcript_id "STRG.29178.2"; gene_id "STRG.29178";
chr3D	StringTie	exon	433682205	433682458	1000	-	.	transcript_id "STRG.29178.2"; gene_id "STRG.29178";
chr3D	StringTie	exon	433682928	433683019	1000	-	.	transcript_id "STRG.29178.2"; gene_id "STRG.29178";
chr3D	StringTie	exon	433683115	433683423	1000	-	.	transcript_id "STRG.29178.2"; gene_id "STRG.29178";
chr3D	StringTie	transcript	433677415	433683423	1000	-	.	transcript_id "STRG.29178.5"; gene_id "STRG.29178"
chr3D	StringTie	exon	433677415	433677929	1000	-	.	transcript_id "STRG.29178.5"; gene_id "STRG.29178";
chr3D	StringTie	exon	433678010	433678093	1000	-	.	transcript_id "STRG.29178.5"; gene_id "STRG.29178";
chr3D	StringTie	exon	433678179	433678235	1000	-	.	transcript_id "STRG.29178.5"; gene_id "STRG.29178";
chr3D	StringTie	exon	433678331	433678459	1000	-	.	transcript_id "STRG.29178.5"; gene_id "STRG.29178";
chr3D	StringTie	exon	433679391	433679489	1000	-	.	transcript_id "STRG.29178.5"; gene_id "STRG.29178";
chr3D	StringTie	exon	433679564	433679650	1000	-	.	transcript_id "STRG.29178.5"; gene_id "STRG.29178";
chr3D	StringTie	exon	433679741	433679788	1000	-	.	transcript_id "STRG.29178.5"; gene_id "STRG.29178";
chr3D	StringTie	exon	433679857	433680013	1000	-	.	transcript_id "STRG.29178.5"; gene_id "STRG.29178";
chr3D	StringTie	exon	433680679	433680820	1000	-	.	transcript_id "STRG.29178.5"; gene_id "STRG.29178";
chr3D	StringTie	exon	433681941	433682092	1000	-	.	transcript_id "STRG.29178.5"; gene_id "STRG.29178";
chr3D	StringTie	exon	433682205	433682458	1000	-	.	transcript_id "STRG.29178.5"; gene_id "STRG.29178";
chr3D	StringTie	exon	433682928	433683019	1000	-	.	transcript_id "STRG.29178.5"; gene_id "STRG.29178";
chr3D	StringTie	exon	433683188	433683423	1000	-	.	transcript_id "STRG.29178.5"; gene_id "STRG.29178";
chr3D	StringTie	transcript	433677415	433683996	1000	-	.	transcript_id "STRG.29178.3"; gene_id "STRG.29178"
chr3D	StringTie	exon	433677415	433677929	1000	-	.	transcript_id "STRG.29178.3"; gene_id "STRG.29178";
chr3D	StringTie	exon	433678010	433678093	1000	-	.	transcript_id "STRG.29178.3"; gene_id "STRG.29178";
chr3D	StringTie	exon	433678179	433678235	1000	-	.	transcript_id "STRG.29178.3"; gene_id "STRG.29178";
chr3D	StringTie	exon	433678331	433678459	1000	-	.	transcript_id "STRG.29178.3"; gene_id "STRG.29178";
chr3D	StringTie	exon	433679564	433679650	1000	-	.	transcript_id "STRG.29178.3"; gene_id "STRG.29178";
chr3D	StringTie	exon	433679741	433679788	1000	-	.	transcript_id "STRG.29178.3"; gene_id "STRG.29178";
chr3D	StringTie	exon	433679857	433680013	1000	-	.	transcript_id "STRG.29178.3"; gene_id "STRG.29178";
chr3D	StringTie	exon	433680679	433680820	1000	-	.	transcript_id "STRG.29178.3"; gene_id "STRG.29178";
chr3D	StringTie	exon	433681941	433682092	1000	-	.	transcript_id "STRG.29178.3"; gene_id "STRG.29178";
chr3D	StringTie	exon	433682205	433682458	1000	-	.	transcript_id "STRG.29178.3"; gene_id "STRG.29178";
chr3D	StringTie	exon	433682928	433683019	1000	-	.	transcript_id "STRG.29178.3"; gene_id "STRG.29178";
chr3D	StringTie	exon	433683727	433683996	1000	-	.	transcript_id "STRG.29178.3"; gene_id "STRG.29178";
chr3D	StringTie	transcript	433677415	433683996	1000	-	.	transcript_id "STRG.29178.4"; gene_id "STRG.29178"
chr3D	StringTie	exon	433677415	433677929	1000	-	.	transcript_id "STRG.29178.4"; gene_id "STRG.29178";
chr3D	StringTie	exon	433678010	433678093	1000	-	.	transcript_id "STRG.29178.4"; gene_id "STRG.29178";
chr3D	StringTie	exon	433678179	433678235	1000	-	.	transcript_id "STRG.29178.4"; gene_id "STRG.29178";
chr3D	StringTie	exon	433678331	433678459	1000	-	.	transcript_id "STRG.29178.4"; gene_id "STRG.29178";
chr3D	StringTie	exon	433679564	433679650	1000	-	.	transcript_id "STRG.29178.4"; gene_id "STRG.29178";
chr3D	StringTie	exon	433679741	433679788	1000	-	.	transcript_id "STRG.29178.4"; gene_id "STRG.29178";
chr3D	StringTie	exon	433679857	433680013	1000	-	.	transcript_id "STRG.29178.4"; gene_id "STRG.29178";
chr3D	StringTie	exon	433680679	433680820	1000	-	.	transcript_id "STRG.29178.4"; gene_id "STRG.29178";
chr3D	StringTie	exon	433681941	433682092	1000	-	.	transcript_id "STRG.29178.4"; gene_id "STRG.29178";
chr3D	StringTie	exon	433682205	433682458	1000	-	.	transcript_id "STRG.29178.4"; gene_id "STRG.29178";
chr3D	StringTie	exon	433682928	433683019	1000	-	.	transcript_id "STRG.29178.4"; gene_id "STRG.29178";
chr3D	StringTie	exon	433683760	433683996	1000	-	.	transcript_id "STRG.29178.4"; gene_id "STRG.29178";
chr3D	StringTie	transcript	433780497	433783226	1000	+	.	transcript_id "STRG.29177.1"; gene_id "STRG.29177"
chr3D	StringTie	exon	433780497	433780849	1000	+	.	transcript_id "STRG.29177.1"; gene_id "STRG.29177";
chr3D	StringTie	exon	433780986	433781174	1000	+	.	transcript_id "STRG.29177.1"; gene_id "STRG.29177";
chr3D	StringTie	exon	433781634	433782669	1000	+	.	transcript_id "STRG.29177.1"; gene_id "STRG.29177";
chr3D	StringTie	exon	433782773	433783226	1000	+	.	transcript_id "STRG.29177.1"; gene_id "STRG.29177";
chr3D	StringTie	transcript	433780497	433783226	1000	+	.	transcript_id "STRG.29177.2"; gene_id "STRG.29177"
chr3D	StringTie	exon	433780497	433780849	1000	+	.	transcript_id "STRG.29177.2"; gene_id "STRG.29177";
chr3D	StringTie	exon	433780986	433781174	1000	+	.	transcript_id "STRG.29177.2"; gene_id "STRG.29177";
chr3D	StringTie	exon	433781634	433781892	1000	+	.	transcript_id "STRG.29177.2"; gene_id "STRG.29177";
chr3D	StringTie	exon	433781992	433782669	1000	+	.	transcript_id "STRG.29177.2"; gene_id "STRG.29177";
chr3D	StringTie	exon	433782773	433783226	1000	+	.	transcript_id "STRG.29177.2"; gene_id "STRG.29177";
chr3D	StringTie	transcript	433780497	433783226	1000	+	.	transcript_id "STRG.29177.3"; gene_id "STRG.29177"
chr3D	StringTie	exon	433780497	433780849	1000	+	.	transcript_id "STRG.29177.3"; gene_id "STRG.29177";
chr3D	StringTie	exon	433780986	433781174	1000	+	.	transcript_id "STRG.29177.3"; gene_id "STRG.29177";
chr3D	StringTie	exon	433781634	433782669	1000	+	.	transcript_id "STRG.29177.3"; gene_id "STRG.29177";
chr3D	StringTie	exon	433782748	433783226	1000	+	.	transcript_id "STRG.29177.3"; gene_id "STRG.29177";
chr3D	StringTie	transcript	433780497	433783226	1000	+	.	transcript_id "STRG.29177.4"; gene_id "STRG.29177"
chr3D	StringTie	exon	433780497	433780849	1000	+	.	transcript_id "STRG.29177.4"; gene_id "STRG.29177";
chr3D	StringTie	exon	433780986	433781174	1000	+	.	transcript_id "STRG.29177.4"; gene_id "STRG.29177";
chr3D	StringTie	exon	433781634	433781892	1000	+	.	transcript_id "STRG.29177.4"; gene_id "STRG.29177";
chr3D	StringTie	exon	433781992	433783226	1000	+	.	transcript_id "STRG.29177.4"; gene_id "STRG.29177";
chr3D	StringTie	transcript	433780497	433783226	1000	+	.	transcript_id "STRG.29177.5"; gene_id "STRG.29177"
chr3D	StringTie	exon	433780497	433780849	1000	+	.	transcript_id "STRG.29177.5"; gene_id "STRG.29177";
chr3D	StringTie	exon	433780986	433781174	1000	+	.	transcript_id "STRG.29177.5"; gene_id "STRG.29177";
chr3D	StringTie	exon	433781634	433783226	1000	+	.	transcript_id "STRG.29177.5"; gene_id "STRG.29177";
chr3D	StringTie	transcript	433780497	433783226	1000	+	.	transcript_id "STRG.29177.6"; gene_id "STRG.29177"
chr3D	StringTie	exon	433780497	433780849	1000	+	.	transcript_id "STRG.29177.6"; gene_id "STRG.29177";
chr3D	StringTie	exon	433780986	433781174	1000	+	.	transcript_id "STRG.29177.6"; gene_id "STRG.29177";
chr3D	StringTie	exon	433781634	433781892	1000	+	.	transcript_id "STRG.29177.6"; gene_id "STRG.29177";
chr3D	StringTie	exon	433781992	433782669	1000	+	.	transcript_id "STRG.29177.6"; gene_id "STRG.29177";
chr3D	StringTie	exon	433782748	433783226	1000	+	.	transcript_id "STRG.29177.6"; gene_id "STRG.29177";
chr3D	StringTie	transcript	434034483	434036589	1000	-	.	transcript_id "STRG.29179.1"; gene_id "STRG.29179"
chr3D	StringTie	exon	434034483	434036589	1000	-	.	transcript_id "STRG.29179.1"; gene_id "STRG.29179";
chr3D	StringTie	transcript	434595947	434599814	1000	+	.	transcript_id "STRG.29181.1"; gene_id "STRG.29181"
chr3D	StringTie	exon	434595947	434598186	1000	+	.	transcript_id "STRG.29181.1"; gene_id "STRG.29181";
chr3D	StringTie	exon	434598292	434599194	1000	+	.	transcript_id "STRG.29181.1"; gene_id "STRG.29181";
chr3D	StringTie	exon	434599288	434599814	1000	+	.	transcript_id "STRG.29181.1"; gene_id "STRG.29181";
chr3D	StringTie	transcript	434600667	434601901	1000	+	.	transcript_id "STRG.29180.1"; gene_id "STRG.29180"
chr3D	StringTie	exon	434600667	434601522	1000	+	.	transcript_id "STRG.29180.1"; gene_id "STRG.29180";
chr3D	StringTie	exon	434601615	434601901	1000	+	.	transcript_id "STRG.29180.1"; gene_id "STRG.29180";
chr3D	StringTie	transcript	434607638	434612072	1000	-	.	transcript_id "STRG.29182.1"; gene_id "STRG.29182"
chr3D	StringTie	exon	434607638	434609231	1000	-	.	transcript_id "STRG.29182.1"; gene_id "STRG.29182";
chr3D	StringTie	exon	434609327	434612072	1000	-	.	transcript_id "STRG.29182.1"; gene_id "STRG.29182";
chr3D	StringTie	transcript	435287227	435289194	1000	-	.	transcript_id "STRG.29183.1"; gene_id "STRG.29183"
chr3D	StringTie	exon	435287227	435288333	1000	-	.	transcript_id "STRG.29183.1"; gene_id "STRG.29183";
chr3D	StringTie	exon	435288433	435289194	1000	-	.	transcript_id "STRG.29183.1"; gene_id "STRG.29183";
chr3D	StringTie	transcript	435293981	435298121	1000	-	.	transcript_id "STRG.29184.1"; gene_id "STRG.29184"
chr3D	StringTie	exon	435293981	435294428	1000	-	.	transcript_id "STRG.29184.1"; gene_id "STRG.29184";
chr3D	StringTie	exon	435296401	435298121	1000	-	.	transcript_id "STRG.29184.1"; gene_id "STRG.29184";
chr3D	StringTie	transcript	435293981	435298121	1000	-	.	transcript_id "STRG.29184.2"; gene_id "STRG.29184"
chr3D	StringTie	exon	435293981	435294428	1000	-	.	transcript_id "STRG.29184.2"; gene_id "STRG.29184";
chr3D	StringTie	exon	435294516	435294558	1000	-	.	transcript_id "STRG.29184.2"; gene_id "STRG.29184";
chr3D	StringTie	exon	435296401	435298121	1000	-	.	transcript_id "STRG.29184.2"; gene_id "STRG.29184";
chr3D	StringTie	transcript	436202494	436213794	1000	+	.	transcript_id "STRG.29186.1"; gene_id "STRG.29186"
chr3D	StringTie	exon	436202494	436202620	1000	+	.	transcript_id "STRG.29186.1"; gene_id "STRG.29186";
chr3D	StringTie	exon	436202719	436203313	1000	+	.	transcript_id "STRG.29186.1"; gene_id "STRG.29186";
chr3D	StringTie	exon	436203409	436203466	1000	+	.	transcript_id "STRG.29186.1"; gene_id "STRG.29186";
chr3D	StringTie	exon	436205288	436205544	1000	+	.	transcript_id "STRG.29186.1"; gene_id "STRG.29186";
chr3D	StringTie	exon	436206027	436206228	1000	+	.	transcript_id "STRG.29186.1"; gene_id "STRG.29186";
chr3D	StringTie	exon	436208686	436208805	1000	+	.	transcript_id "STRG.29186.1"; gene_id "STRG.29186";
chr3D	StringTie	exon	436208917	436209017	1000	+	.	transcript_id "STRG.29186.1"; gene_id "STRG.29186";
chr3D	StringTie	exon	436209102	436209223	1000	+	.	transcript_id "STRG.29186.1"; gene_id "STRG.29186";
chr3D	StringTie	exon	436210852	436213794	1000	+	.	transcript_id "STRG.29186.1"; gene_id "STRG.29186";
chr3D	StringTie	transcript	436202494	436213794	1000	+	.	transcript_id "STRG.29186.2"; gene_id "STRG.29186"
chr3D	StringTie	exon	436202494	436203313	1000	+	.	transcript_id "STRG.29186.2"; gene_id "STRG.29186";
chr3D	StringTie	exon	436203409	436203466	1000	+	.	transcript_id "STRG.29186.2"; gene_id "STRG.29186";
chr3D	StringTie	exon	436205288	436205544	1000	+	.	transcript_id "STRG.29186.2"; gene_id "STRG.29186";
chr3D	StringTie	exon	436206027	436206228	1000	+	.	transcript_id "STRG.29186.2"; gene_id "STRG.29186";
chr3D	StringTie	exon	436208686	436208805	1000	+	.	transcript_id "STRG.29186.2"; gene_id "STRG.29186";
chr3D	StringTie	exon	436208917	436209017	1000	+	.	transcript_id "STRG.29186.2"; gene_id "STRG.29186";
chr3D	StringTie	exon	436209102	436209223	1000	+	.	transcript_id "STRG.29186.2"; gene_id "STRG.29186";
chr3D	StringTie	exon	436210852	436213794	1000	+	.	transcript_id "STRG.29186.2"; gene_id "STRG.29186";
chr3D	StringTie	transcript	436583127	436584041	1000	+	.	transcript_id "STRG.29185.1"; gene_id "STRG.29185"
chr3D	StringTie	exon	436583127	436583336	1000	+	.	transcript_id "STRG.29185.1"; gene_id "STRG.29185";
chr3D	StringTie	exon	436583455	436584041	1000	+	.	transcript_id "STRG.29185.1"; gene_id "STRG.29185";
chr3D	StringTie	transcript	436659165	436663176	1000	-	.	transcript_id "STRG.29187.1"; gene_id "STRG.29187"
chr3D	StringTie	exon	436659165	436659536	1000	-	.	transcript_id "STRG.29187.1"; gene_id "STRG.29187";
chr3D	StringTie	exon	436659734	436659854	1000	-	.	transcript_id "STRG.29187.1"; gene_id "STRG.29187";
chr3D	StringTie	exon	436660281	436660375	1000	-	.	transcript_id "STRG.29187.1"; gene_id "STRG.29187";
chr3D	StringTie	exon	436660494	436660615	1000	-	.	transcript_id "STRG.29187.1"; gene_id "STRG.29187";
chr3D	StringTie	exon	436661023	436661160	1000	-	.	transcript_id "STRG.29187.1"; gene_id "STRG.29187";
chr3D	StringTie	exon	436661312	436661475	1000	-	.	transcript_id "STRG.29187.1"; gene_id "STRG.29187";
chr3D	StringTie	exon	436661606	436661726	1000	-	.	transcript_id "STRG.29187.1"; gene_id "STRG.29187";
chr3D	StringTie	exon	436661810	436661909	1000	-	.	transcript_id "STRG.29187.1"; gene_id "STRG.29187";
chr3D	StringTie	exon	436662018	436662101	1000	-	.	transcript_id "STRG.29187.1"; gene_id "STRG.29187";
chr3D	StringTie	exon	436662671	436662732	1000	-	.	transcript_id "STRG.29187.1"; gene_id "STRG.29187";
chr3D	StringTie	exon	436662833	436662904	1000	-	.	transcript_id "STRG.29187.1"; gene_id "STRG.29187";
chr3D	StringTie	exon	436663055	436663176	1000	-	.	transcript_id "STRG.29187.1"; gene_id "STRG.29187";
chr3D	StringTie	transcript	436868990	436877355	1000	+	.	transcript_id "STRG.29189.1"; gene_id "STRG.29189"
chr3D	StringTie	exon	436868990	436869692	1000	+	.	transcript_id "STRG.29189.1"; gene_id "STRG.29189";
chr3D	StringTie	exon	436870231	436870335	1000	+	.	transcript_id "STRG.29189.1"; gene_id "STRG.29189";
chr3D	StringTie	exon	436871255	436871432	1000	+	.	transcript_id "STRG.29189.1"; gene_id "STRG.29189";
chr3D	StringTie	exon	436874093	436874446	1000	+	.	transcript_id "STRG.29189.1"; gene_id "STRG.29189";
chr3D	StringTie	exon	436875278	436875375	1000	+	.	transcript_id "STRG.29189.1"; gene_id "STRG.29189";
chr3D	StringTie	exon	436875474	436875568	1000	+	.	transcript_id "STRG.29189.1"; gene_id "STRG.29189";
chr3D	StringTie	exon	436876124	436876531	1000	+	.	transcript_id "STRG.29189.1"; gene_id "STRG.29189";
chr3D	StringTie	exon	436876605	436877355	1000	+	.	transcript_id "STRG.29189.1"; gene_id "STRG.29189";
chr3D	StringTie	transcript	436877451	436880373	1000	-	.	transcript_id "STRG.29190.1"; gene_id "STRG.29190"
chr3D	StringTie	exon	436877451	436877745	1000	-	.	transcript_id "STRG.29190.1"; gene_id "STRG.29190";
chr3D	StringTie	exon	436878152	436878189	1000	-	.	transcript_id "STRG.29190.1"; gene_id "STRG.29190";
chr3D	StringTie	exon	436878312	436878374	1000	-	.	transcript_id "STRG.29190.1"; gene_id "STRG.29190";
chr3D	StringTie	exon	436878454	436878540	1000	-	.	transcript_id "STRG.29190.1"; gene_id "STRG.29190";
chr3D	StringTie	exon	436879898	436879989	1000	-	.	transcript_id "STRG.29190.1"; gene_id "STRG.29190";
chr3D	StringTie	exon	436880085	436880373	1000	-	.	transcript_id "STRG.29190.1"; gene_id "STRG.29190";
chr3D	StringTie	transcript	436999513	437002159	1000	+	.	transcript_id "STRG.29188.1"; gene_id "STRG.29188"
chr3D	StringTie	exon	436999513	436999967	1000	+	.	transcript_id "STRG.29188.1"; gene_id "STRG.29188";
chr3D	StringTie	exon	437000072	437000154	1000	+	.	transcript_id "STRG.29188.1"; gene_id "STRG.29188";
chr3D	StringTie	exon	437000280	437000427	1000	+	.	transcript_id "STRG.29188.1"; gene_id "STRG.29188";
chr3D	StringTie	exon	437000834	437000933	1000	+	.	transcript_id "STRG.29188.1"; gene_id "STRG.29188";
chr3D	StringTie	exon	437001029	437001068	1000	+	.	transcript_id "STRG.29188.1"; gene_id "STRG.29188";
chr3D	StringTie	exon	437001182	437001270	1000	+	.	transcript_id "STRG.29188.1"; gene_id "STRG.29188";
chr3D	StringTie	exon	437001540	437001616	1000	+	.	transcript_id "STRG.29188.1"; gene_id "STRG.29188";
chr3D	StringTie	exon	437001799	437002159	1000	+	.	transcript_id "STRG.29188.1"; gene_id "STRG.29188";
chr3D	StringTie	transcript	437019794	437023960	1000	+	.	transcript_id "STRG.29193.1"; gene_id "STRG.29193"
chr3D	StringTie	exon	437019794	437019927	1000	+	.	transcript_id "STRG.29193.1"; gene_id "STRG.29193";
chr3D	StringTie	exon	437021031	437021104	1000	+	.	transcript_id "STRG.29193.1"; gene_id "STRG.29193";
chr3D	StringTie	exon	437021187	437021265	1000	+	.	transcript_id "STRG.29193.1"; gene_id "STRG.29193";
chr3D	StringTie	exon	437021352	437021921	1000	+	.	transcript_id "STRG.29193.1"; gene_id "STRG.29193";
chr3D	StringTie	exon	437022136	437022756	1000	+	.	transcript_id "STRG.29193.1"; gene_id "STRG.29193";
chr3D	StringTie	exon	437023083	437023960	1000	+	.	transcript_id "STRG.29193.1"; gene_id "STRG.29193";
chr3D	StringTie	transcript	437025985	437028273	1000	-	.	transcript_id "STRG.29191.5"; gene_id "STRG.29191"
chr3D	StringTie	exon	437025985	437028122	1000	-	.	transcript_id "STRG.29191.5"; gene_id "STRG.29191";
chr3D	StringTie	exon	437028200	437028273	1000	-	.	transcript_id "STRG.29191.5"; gene_id "STRG.29191";
chr3D	StringTie	transcript	437025985	437032476	1000	-	.	transcript_id "STRG.29191.1"; gene_id "STRG.29191"
chr3D	StringTie	exon	437025985	437027582	1000	-	.	transcript_id "STRG.29191.1"; gene_id "STRG.29191";
chr3D	StringTie	exon	437027676	437028122	1000	-	.	transcript_id "STRG.29191.1"; gene_id "STRG.29191";
chr3D	StringTie	exon	437028200	437028273	1000	-	.	transcript_id "STRG.29191.1"; gene_id "STRG.29191";
chr3D	StringTie	exon	437028458	437028540	1000	-	.	transcript_id "STRG.29191.1"; gene_id "STRG.29191";
chr3D	StringTie	exon	437029637	437030323	1000	-	.	transcript_id "STRG.29191.1"; gene_id "STRG.29191";
chr3D	StringTie	exon	437030412	437030650	1000	-	.	transcript_id "STRG.29191.1"; gene_id "STRG.29191";
chr3D	StringTie	exon	437031605	437031662	1000	-	.	transcript_id "STRG.29191.1"; gene_id "STRG.29191";
chr3D	StringTie	exon	437031744	437031806	1000	-	.	transcript_id "STRG.29191.1"; gene_id "STRG.29191";
chr3D	StringTie	exon	437031913	437032476	1000	-	.	transcript_id "STRG.29191.1"; gene_id "STRG.29191";
chr3D	StringTie	transcript	437025985	437032476	1000	-	.	transcript_id "STRG.29191.2"; gene_id "STRG.29191"
chr3D	StringTie	exon	437025985	437027582	1000	-	.	transcript_id "STRG.29191.2"; gene_id "STRG.29191";
chr3D	StringTie	exon	437027676	437028122	1000	-	.	transcript_id "STRG.29191.2"; gene_id "STRG.29191";
chr3D	StringTie	exon	437028200	437028273	1000	-	.	transcript_id "STRG.29191.2"; gene_id "STRG.29191";
chr3D	StringTie	exon	437028458	437028540	1000	-	.	transcript_id "STRG.29191.2"; gene_id "STRG.29191";
chr3D	StringTie	exon	437029637	437029736	1000	-	.	transcript_id "STRG.29191.2"; gene_id "STRG.29191";
chr3D	StringTie	exon	437029845	437030323	1000	-	.	transcript_id "STRG.29191.2"; gene_id "STRG.29191";
chr3D	StringTie	exon	437030412	437030650	1000	-	.	transcript_id "STRG.29191.2"; gene_id "STRG.29191";
chr3D	StringTie	exon	437031605	437031662	1000	-	.	transcript_id "STRG.29191.2"; gene_id "STRG.29191";
chr3D	StringTie	exon	437031744	437031806	1000	-	.	transcript_id "STRG.29191.2"; gene_id "STRG.29191";
chr3D	StringTie	exon	437031913	437032476	1000	-	.	transcript_id "STRG.29191.2"; gene_id "STRG.29191";
chr3D	StringTie	transcript	437025985	437032476	1000	-	.	transcript_id "STRG.29191.3"; gene_id "STRG.29191"
chr3D	StringTie	exon	437025985	437027582	1000	-	.	transcript_id "STRG.29191.3"; gene_id "STRG.29191";
chr3D	StringTie	exon	437027676	437028122	1000	-	.	transcript_id "STRG.29191.3"; gene_id "STRG.29191";
chr3D	StringTie	exon	437028200	437028273	1000	-	.	transcript_id "STRG.29191.3"; gene_id "STRG.29191";
chr3D	StringTie	exon	437028458	437030323	1000	-	.	transcript_id "STRG.29191.3"; gene_id "STRG.29191";
chr3D	StringTie	exon	437030412	437030650	1000	-	.	transcript_id "STRG.29191.3"; gene_id "STRG.29191";
chr3D	StringTie	exon	437031605	437031662	1000	-	.	transcript_id "STRG.29191.3"; gene_id "STRG.29191";
chr3D	StringTie	exon	437031744	437031806	1000	-	.	transcript_id "STRG.29191.3"; gene_id "STRG.29191";
chr3D	StringTie	exon	437031913	437032476	1000	-	.	transcript_id "STRG.29191.3"; gene_id "STRG.29191";
chr3D	StringTie	transcript	437025985	437032476	1000	-	.	transcript_id "STRG.29191.4"; gene_id "STRG.29191"
chr3D	StringTie	exon	437025985	437027582	1000	-	.	transcript_id "STRG.29191.4"; gene_id "STRG.29191";
chr3D	StringTie	exon	437027676	437028122	1000	-	.	transcript_id "STRG.29191.4"; gene_id "STRG.29191";
chr3D	StringTie	exon	437028200	437028273	1000	-	.	transcript_id "STRG.29191.4"; gene_id "STRG.29191";
chr3D	StringTie	exon	437028458	437028540	1000	-	.	transcript_id "STRG.29191.4"; gene_id "STRG.29191";
chr3D	StringTie	exon	437029637	437030323	1000	-	.	transcript_id "STRG.29191.4"; gene_id "STRG.29191";
chr3D	StringTie	exon	437030412	437030650	1000	-	.	transcript_id "STRG.29191.4"; gene_id "STRG.29191";
chr3D	StringTie	exon	437031913	437032476	1000	-	.	transcript_id "STRG.29191.4"; gene_id "STRG.29191";
chr3D	StringTie	transcript	437025985	437032476	1000	-	.	transcript_id "STRG.29191.6"; gene_id "STRG.29191"
chr3D	StringTie	exon	437025985	437027582	1000	-	.	transcript_id "STRG.29191.6"; gene_id "STRG.29191";
chr3D	StringTie	exon	437027676	437028122	1000	-	.	transcript_id "STRG.29191.6"; gene_id "STRG.29191";
chr3D	StringTie	exon	437028200	437028273	1000	-	.	transcript_id "STRG.29191.6"; gene_id "STRG.29191";
chr3D	StringTie	exon	437028458	437030323	1000	-	.	transcript_id "STRG.29191.6"; gene_id "STRG.29191";
chr3D	StringTie	exon	437030412	437030650	1000	-	.	transcript_id "STRG.29191.6"; gene_id "STRG.29191";
chr3D	StringTie	exon	437031605	437032476	1000	-	.	transcript_id "STRG.29191.6"; gene_id "STRG.29191";
chr3D	StringTie	transcript	437025985	437032476	1000	-	.	transcript_id "STRG.29191.7"; gene_id "STRG.29191"
chr3D	StringTie	exon	437025985	437027582	1000	-	.	transcript_id "STRG.29191.7"; gene_id "STRG.29191";
chr3D	StringTie	exon	437027676	437028122	1000	-	.	transcript_id "STRG.29191.7"; gene_id "STRG.29191";
chr3D	StringTie	exon	437028200	437028273	1000	-	.	transcript_id "STRG.29191.7"; gene_id "STRG.29191";
chr3D	StringTie	exon	437028458	437032476	1000	-	.	transcript_id "STRG.29191.7"; gene_id "STRG.29191";
chr3D	StringTie	transcript	437025985	437032476	1000	-	.	transcript_id "STRG.29191.8"; gene_id "STRG.29191"
chr3D	StringTie	exon	437025985	437027582	1000	-	.	transcript_id "STRG.29191.8"; gene_id "STRG.29191";
chr3D	StringTie	exon	437027676	437028122	1000	-	.	transcript_id "STRG.29191.8"; gene_id "STRG.29191";
chr3D	StringTie	exon	437028200	437028273	1000	-	.	transcript_id "STRG.29191.8"; gene_id "STRG.29191";
chr3D	StringTie	exon	437028458	437030323	1000	-	.	transcript_id "STRG.29191.8"; gene_id "STRG.29191";
chr3D	StringTie	exon	437030412	437030650	1000	-	.	transcript_id "STRG.29191.8"; gene_id "STRG.29191";
chr3D	StringTie	exon	437031913	437032476	1000	-	.	transcript_id "STRG.29191.8"; gene_id "STRG.29191";
chr3D	StringTie	transcript	437250567	437253313	1000	-	.	transcript_id "STRG.29192.1"; gene_id "STRG.29192"
chr3D	StringTie	exon	437250567	437251015	1000	-	.	transcript_id "STRG.29192.1"; gene_id "STRG.29192";
chr3D	StringTie	exon	437251103	437253313	1000	-	.	transcript_id "STRG.29192.1"; gene_id "STRG.29192";
chr3D	StringTie	transcript	437262691	437270769	1000	+	.	transcript_id "STRG.29194.1"; gene_id "STRG.29194"
chr3D	StringTie	exon	437262691	437262862	1000	+	.	transcript_id "STRG.29194.1"; gene_id "STRG.29194";
chr3D	StringTie	exon	437263917	437264089	1000	+	.	transcript_id "STRG.29194.1"; gene_id "STRG.29194";
chr3D	StringTie	exon	437264854	437265033	1000	+	.	transcript_id "STRG.29194.1"; gene_id "STRG.29194";
chr3D	StringTie	exon	437265354	437265555	1000	+	.	transcript_id "STRG.29194.1"; gene_id "STRG.29194";
chr3D	StringTie	exon	437265769	437265857	1000	+	.	transcript_id "STRG.29194.1"; gene_id "STRG.29194";
chr3D	StringTie	exon	437266054	437266123	1000	+	.	transcript_id "STRG.29194.1"; gene_id "STRG.29194";
chr3D	StringTie	exon	437266526	437266578	1000	+	.	transcript_id "STRG.29194.1"; gene_id "STRG.29194";
chr3D	StringTie	exon	437266857	437266964	1000	+	.	transcript_id "STRG.29194.1"; gene_id "STRG.29194";
chr3D	StringTie	exon	437267046	437267144	1000	+	.	transcript_id "STRG.29194.1"; gene_id "STRG.29194";
chr3D	StringTie	exon	437268100	437268192	1000	+	.	transcript_id "STRG.29194.1"; gene_id "STRG.29194";
chr3D	StringTie	exon	437268288	437268365	1000	+	.	transcript_id "STRG.29194.1"; gene_id "STRG.29194";
chr3D	StringTie	exon	437268454	437268555	1000	+	.	transcript_id "STRG.29194.1"; gene_id "STRG.29194";
chr3D	StringTie	exon	437269210	437269300	1000	+	.	transcript_id "STRG.29194.1"; gene_id "STRG.29194";
chr3D	StringTie	exon	437269428	437269501	1000	+	.	transcript_id "STRG.29194.1"; gene_id "STRG.29194";
chr3D	StringTie	exon	437269779	437269958	1000	+	.	transcript_id "STRG.29194.1"; gene_id "STRG.29194";
chr3D	StringTie	exon	437270326	437270379	1000	+	.	transcript_id "STRG.29194.1"; gene_id "STRG.29194";
chr3D	StringTie	exon	437270460	437270769	1000	+	.	transcript_id "STRG.29194.1"; gene_id "STRG.29194";
chr3D	StringTie	transcript	437353177	437358647	1000	-	.	transcript_id "STRG.29195.1"; gene_id "STRG.29195"
chr3D	StringTie	exon	437353177	437353695	1000	-	.	transcript_id "STRG.29195.1"; gene_id "STRG.29195";
chr3D	StringTie	exon	437354429	437354843	1000	-	.	transcript_id "STRG.29195.1"; gene_id "STRG.29195";
chr3D	StringTie	exon	437357419	437357814	1000	-	.	transcript_id "STRG.29195.1"; gene_id "STRG.29195";
chr3D	StringTie	exon	437358210	437358647	1000	-	.	transcript_id "STRG.29195.1"; gene_id "STRG.29195";
chr3D	StringTie	transcript	437710238	437729922	1000	-	.	transcript_id "STRG.29196.1"; gene_id "STRG.29196"
chr3D	StringTie	exon	437710238	437710554	1000	-	.	transcript_id "STRG.29196.1"; gene_id "STRG.29196";
chr3D	StringTie	exon	437710961	437711018	1000	-	.	transcript_id "STRG.29196.1"; gene_id "STRG.29196";
chr3D	StringTie	exon	437711113	437713502	1000	-	.	transcript_id "STRG.29196.1"; gene_id "STRG.29196";
chr3D	StringTie	exon	437714263	437714353	1000	-	.	transcript_id "STRG.29196.1"; gene_id "STRG.29196";
chr3D	StringTie	exon	437714529	437714641	1000	-	.	transcript_id "STRG.29196.1"; gene_id "STRG.29196";
chr3D	StringTie	exon	437715065	437715196	1000	-	.	transcript_id "STRG.29196.1"; gene_id "STRG.29196";
chr3D	StringTie	exon	437718017	437718200	1000	-	.	transcript_id "STRG.29196.1"; gene_id "STRG.29196";
chr3D	StringTie	exon	437719337	437719470	1000	-	.	transcript_id "STRG.29196.1"; gene_id "STRG.29196";
chr3D	StringTie	exon	437720854	437720958	1000	-	.	transcript_id "STRG.29196.1"; gene_id "STRG.29196";
chr3D	StringTie	exon	437721049	437721150	1000	-	.	transcript_id "STRG.29196.1"; gene_id "STRG.29196";
chr3D	StringTie	exon	437721308	437721400	1000	-	.	transcript_id "STRG.29196.1"; gene_id "STRG.29196";
chr3D	StringTie	exon	437721473	437721790	1000	-	.	transcript_id "STRG.29196.1"; gene_id "STRG.29196";
chr3D	StringTie	exon	437721883	437721984	1000	-	.	transcript_id "STRG.29196.1"; gene_id "STRG.29196";
chr3D	StringTie	exon	437722075	437722137	1000	-	.	transcript_id "STRG.29196.1"; gene_id "STRG.29196";
chr3D	StringTie	exon	437722819	437723371	1000	-	.	transcript_id "STRG.29196.1"; gene_id "STRG.29196";
chr3D	StringTie	exon	437723468	437723622	1000	-	.	transcript_id "STRG.29196.1"; gene_id "STRG.29196";
chr3D	StringTie	exon	437723703	437724227	1000	-	.	transcript_id "STRG.29196.1"; gene_id "STRG.29196";
chr3D	StringTie	exon	437724628	437724669	1000	-	.	transcript_id "STRG.29196.1"; gene_id "STRG.29196";
chr3D	StringTie	exon	437725392	437725523	1000	-	.	transcript_id "STRG.29196.1"; gene_id "STRG.29196";
chr3D	StringTie	exon	437725628	437725695	1000	-	.	transcript_id "STRG.29196.1"; gene_id "STRG.29196";
chr3D	StringTie	exon	437727057	437727419	1000	-	.	transcript_id "STRG.29196.1"; gene_id "STRG.29196";
chr3D	StringTie	exon	437728086	437728158	1000	-	.	transcript_id "STRG.29196.1"; gene_id "STRG.29196";
chr3D	StringTie	exon	437728247	437728339	1000	-	.	transcript_id "STRG.29196.1"; gene_id "STRG.29196";
chr3D	StringTie	exon	437728432	437728493	1000	-	.	transcript_id "STRG.29196.1"; gene_id "STRG.29196";
chr3D	StringTie	exon	437728598	437728700	1000	-	.	transcript_id "STRG.29196.1"; gene_id "STRG.29196";
chr3D	StringTie	exon	437729676	437729922	1000	-	.	transcript_id "STRG.29196.1"; gene_id "STRG.29196";
chr3D	StringTie	transcript	437710238	437729922	1000	-	.	transcript_id "STRG.29196.2"; gene_id "STRG.29196"
chr3D	StringTie	exon	437710238	437710554	1000	-	.	transcript_id "STRG.29196.2"; gene_id "STRG.29196";
chr3D	StringTie	exon	437710961	437711018	1000	-	.	transcript_id "STRG.29196.2"; gene_id "STRG.29196";
chr3D	StringTie	exon	437711113	437713502	1000	-	.	transcript_id "STRG.29196.2"; gene_id "STRG.29196";
chr3D	StringTie	exon	437714263	437714353	1000	-	.	transcript_id "STRG.29196.2"; gene_id "STRG.29196";
chr3D	StringTie	exon	437714529	437714641	1000	-	.	transcript_id "STRG.29196.2"; gene_id "STRG.29196";
chr3D	StringTie	exon	437715065	437715196	1000	-	.	transcript_id "STRG.29196.2"; gene_id "STRG.29196";
chr3D	StringTie	exon	437718017	437718200	1000	-	.	transcript_id "STRG.29196.2"; gene_id "STRG.29196";
chr3D	StringTie	exon	437719337	437719470	1000	-	.	transcript_id "STRG.29196.2"; gene_id "STRG.29196";
chr3D	StringTie	exon	437720854	437720958	1000	-	.	transcript_id "STRG.29196.2"; gene_id "STRG.29196";
chr3D	StringTie	exon	437721049	437721150	1000	-	.	transcript_id "STRG.29196.2"; gene_id "STRG.29196";
chr3D	StringTie	exon	437721308	437721400	1000	-	.	transcript_id "STRG.29196.2"; gene_id "STRG.29196";
chr3D	StringTie	exon	437721473	437721790	1000	-	.	transcript_id "STRG.29196.2"; gene_id "STRG.29196";
chr3D	StringTie	exon	437721883	437721984	1000	-	.	transcript_id "STRG.29196.2"; gene_id "STRG.29196";
chr3D	StringTie	exon	437722075	437722137	1000	-	.	transcript_id "STRG.29196.2"; gene_id "STRG.29196";
chr3D	StringTie	exon	437722819	437723371	1000	-	.	transcript_id "STRG.29196.2"; gene_id "STRG.29196";
chr3D	StringTie	exon	437723468	437723622	1000	-	.	transcript_id "STRG.29196.2"; gene_id "STRG.29196";
chr3D	StringTie	exon	437723703	437724227	1000	-	.	transcript_id "STRG.29196.2"; gene_id "STRG.29196";
chr3D	StringTie	exon	437724628	437724669	1000	-	.	transcript_id "STRG.29196.2"; gene_id "STRG.29196";
chr3D	StringTie	exon	437725392	437725523	1000	-	.	transcript_id "STRG.29196.2"; gene_id "STRG.29196";
chr3D	StringTie	exon	437725628	437725695	1000	-	.	transcript_id "STRG.29196.2"; gene_id "STRG.29196";
chr3D	StringTie	exon	437728086	437728158	1000	-	.	transcript_id "STRG.29196.2"; gene_id "STRG.29196";
chr3D	StringTie	exon	437728247	437728339	1000	-	.	transcript_id "STRG.29196.2"; gene_id "STRG.29196";
chr3D	StringTie	exon	437728432	437728493	1000	-	.	transcript_id "STRG.29196.2"; gene_id "STRG.29196";
chr3D	StringTie	exon	437728598	437728700	1000	-	.	transcript_id "STRG.29196.2"; gene_id "STRG.29196";
chr3D	StringTie	exon	437729676	437729922	1000	-	.	transcript_id "STRG.29196.2"; gene_id "STRG.29196";
chr3D	StringTie	transcript	437889692	437899770	1000	-	.	transcript_id "STRG.29198.3"; gene_id "STRG.29198"
chr3D	StringTie	exon	437889692	437890013	1000	-	.	transcript_id "STRG.29198.3"; gene_id "STRG.29198";
chr3D	StringTie	exon	437890620	437890685	1000	-	.	transcript_id "STRG.29198.3"; gene_id "STRG.29198";
chr3D	StringTie	exon	437890801	437893191	1000	-	.	transcript_id "STRG.29198.3"; gene_id "STRG.29198";
chr3D	StringTie	exon	437893480	437893593	1000	-	.	transcript_id "STRG.29198.3"; gene_id "STRG.29198";
chr3D	StringTie	exon	437893941	437894031	1000	-	.	transcript_id "STRG.29198.3"; gene_id "STRG.29198";
chr3D	StringTie	exon	437894206	437894318	1000	-	.	transcript_id "STRG.29198.3"; gene_id "STRG.29198";
chr3D	StringTie	exon	437894674	437894805	1000	-	.	transcript_id "STRG.29198.3"; gene_id "STRG.29198";
chr3D	StringTie	exon	437897960	437898143	1000	-	.	transcript_id "STRG.29198.3"; gene_id "STRG.29198";
chr3D	StringTie	exon	437899121	437899254	1000	-	.	transcript_id "STRG.29198.3"; gene_id "STRG.29198";
chr3D	StringTie	exon	437899666	437899770	1000	-	.	transcript_id "STRG.29198.3"; gene_id "STRG.29198";
chr3D	StringTie	transcript	437889692	437908749	1000	-	.	transcript_id "STRG.29198.1"; gene_id "STRG.29198"
chr3D	StringTie	exon	437889692	437890013	1000	-	.	transcript_id "STRG.29198.1"; gene_id "STRG.29198";
chr3D	StringTie	exon	437890620	437890685	1000	-	.	transcript_id "STRG.29198.1"; gene_id "STRG.29198";
chr3D	StringTie	exon	437890801	437893191	1000	-	.	transcript_id "STRG.29198.1"; gene_id "STRG.29198";
chr3D	StringTie	exon	437893941	437894031	1000	-	.	transcript_id "STRG.29198.1"; gene_id "STRG.29198";
chr3D	StringTie	exon	437894206	437894318	1000	-	.	transcript_id "STRG.29198.1"; gene_id "STRG.29198";
chr3D	StringTie	exon	437894674	437894805	1000	-	.	transcript_id "STRG.29198.1"; gene_id "STRG.29198";
chr3D	StringTie	exon	437897960	437898143	1000	-	.	transcript_id "STRG.29198.1"; gene_id "STRG.29198";
chr3D	StringTie	exon	437899121	437899254	1000	-	.	transcript_id "STRG.29198.1"; gene_id "STRG.29198";
chr3D	StringTie	exon	437899666	437899770	1000	-	.	transcript_id "STRG.29198.1"; gene_id "STRG.29198";
chr3D	StringTie	exon	437899861	437899962	1000	-	.	transcript_id "STRG.29198.1"; gene_id "STRG.29198";
chr3D	StringTie	exon	437900125	437900217	1000	-	.	transcript_id "STRG.29198.1"; gene_id "STRG.29198";
chr3D	StringTie	exon	437900290	437900607	1000	-	.	transcript_id "STRG.29198.1"; gene_id "STRG.29198";
chr3D	StringTie	exon	437900700	437900801	1000	-	.	transcript_id "STRG.29198.1"; gene_id "STRG.29198";
chr3D	StringTie	exon	437900892	437900954	1000	-	.	transcript_id "STRG.29198.1"; gene_id "STRG.29198";
chr3D	StringTie	exon	437901627	437902179	1000	-	.	transcript_id "STRG.29198.1"; gene_id "STRG.29198";
chr3D	StringTie	exon	437902315	437902472	1000	-	.	transcript_id "STRG.29198.1"; gene_id "STRG.29198";
chr3D	StringTie	exon	437902553	437903077	1000	-	.	transcript_id "STRG.29198.1"; gene_id "STRG.29198";
chr3D	StringTie	exon	437903474	437903515	1000	-	.	transcript_id "STRG.29198.1"; gene_id "STRG.29198";
chr3D	StringTie	exon	437904300	437904431	1000	-	.	transcript_id "STRG.29198.1"; gene_id "STRG.29198";
chr3D	StringTie	exon	437904536	437904603	1000	-	.	transcript_id "STRG.29198.1"; gene_id "STRG.29198";
chr3D	StringTie	exon	437905827	437906189	1000	-	.	transcript_id "STRG.29198.1"; gene_id "STRG.29198";
chr3D	StringTie	exon	437906865	437906937	1000	-	.	transcript_id "STRG.29198.1"; gene_id "STRG.29198";
chr3D	StringTie	exon	437907032	437907124	1000	-	.	transcript_id "STRG.29198.1"; gene_id "STRG.29198";
chr3D	StringTie	exon	437907218	437907279	1000	-	.	transcript_id "STRG.29198.1"; gene_id "STRG.29198";
chr3D	StringTie	exon	437907384	437907486	1000	-	.	transcript_id "STRG.29198.1"; gene_id "STRG.29198";
chr3D	StringTie	exon	437908497	437908749	1000	-	.	transcript_id "STRG.29198.1"; gene_id "STRG.29198";
chr3D	StringTie	transcript	437889692	437909520	1000	-	.	transcript_id "STRG.29198.2"; gene_id "STRG.29198"
chr3D	StringTie	exon	437889692	437890013	1000	-	.	transcript_id "STRG.29198.2"; gene_id "STRG.29198";
chr3D	StringTie	exon	437890620	437890685	1000	-	.	transcript_id "STRG.29198.2"; gene_id "STRG.29198";
chr3D	StringTie	exon	437890801	437893191	1000	-	.	transcript_id "STRG.29198.2"; gene_id "STRG.29198";
chr3D	StringTie	exon	437893941	437894031	1000	-	.	transcript_id "STRG.29198.2"; gene_id "STRG.29198";
chr3D	StringTie	exon	437894206	437894318	1000	-	.	transcript_id "STRG.29198.2"; gene_id "STRG.29198";
chr3D	StringTie	exon	437894674	437894805	1000	-	.	transcript_id "STRG.29198.2"; gene_id "STRG.29198";
chr3D	StringTie	exon	437897960	437898143	1000	-	.	transcript_id "STRG.29198.2"; gene_id "STRG.29198";
chr3D	StringTie	exon	437899121	437899254	1000	-	.	transcript_id "STRG.29198.2"; gene_id "STRG.29198";
chr3D	StringTie	exon	437899666	437899770	1000	-	.	transcript_id "STRG.29198.2"; gene_id "STRG.29198";
chr3D	StringTie	exon	437899861	437899962	1000	-	.	transcript_id "STRG.29198.2"; gene_id "STRG.29198";
chr3D	StringTie	exon	437900125	437900217	1000	-	.	transcript_id "STRG.29198.2"; gene_id "STRG.29198";
chr3D	StringTie	exon	437900290	437900607	1000	-	.	transcript_id "STRG.29198.2"; gene_id "STRG.29198";
chr3D	StringTie	exon	437900700	437900801	1000	-	.	transcript_id "STRG.29198.2"; gene_id "STRG.29198";
chr3D	StringTie	exon	437900892	437900954	1000	-	.	transcript_id "STRG.29198.2"; gene_id "STRG.29198";
chr3D	StringTie	exon	437901627	437902179	1000	-	.	transcript_id "STRG.29198.2"; gene_id "STRG.29198";
chr3D	StringTie	exon	437902315	437902472	1000	-	.	transcript_id "STRG.29198.2"; gene_id "STRG.29198";
chr3D	StringTie	exon	437902553	437903077	1000	-	.	transcript_id "STRG.29198.2"; gene_id "STRG.29198";
chr3D	StringTie	exon	437903474	437903515	1000	-	.	transcript_id "STRG.29198.2"; gene_id "STRG.29198";
chr3D	StringTie	exon	437904300	437904431	1000	-	.	transcript_id "STRG.29198.2"; gene_id "STRG.29198";
chr3D	StringTie	exon	437904536	437904603	1000	-	.	transcript_id "STRG.29198.2"; gene_id "STRG.29198";
chr3D	StringTie	exon	437905827	437906189	1000	-	.	transcript_id "STRG.29198.2"; gene_id "STRG.29198";
chr3D	StringTie	exon	437906865	437906937	1000	-	.	transcript_id "STRG.29198.2"; gene_id "STRG.29198";
chr3D	StringTie	exon	437907032	437907124	1000	-	.	transcript_id "STRG.29198.2"; gene_id "STRG.29198";
chr3D	StringTie	exon	437907218	437907279	1000	-	.	transcript_id "STRG.29198.2"; gene_id "STRG.29198";
chr3D	StringTie	exon	437907384	437907486	1000	-	.	transcript_id "STRG.29198.2"; gene_id "STRG.29198";
chr3D	StringTie	exon	437909345	437909520	1000	-	.	transcript_id "STRG.29198.2"; gene_id "STRG.29198";
chr3D	StringTie	transcript	438351027	438356401	1000	+	.	transcript_id "STRG.29197.1"; gene_id "STRG.29197"
chr3D	StringTie	exon	438351027	438351688	1000	+	.	transcript_id "STRG.29197.1"; gene_id "STRG.29197";
chr3D	StringTie	exon	438352714	438356401	1000	+	.	transcript_id "STRG.29197.1"; gene_id "STRG.29197";
chr3D	StringTie	transcript	438360802	438365274	1000	-	.	transcript_id "STRG.29199.1"; gene_id "STRG.29199"
chr3D	StringTie	exon	438360802	438362561	1000	-	.	transcript_id "STRG.29199.1"; gene_id "STRG.29199";
chr3D	StringTie	exon	438362662	438362805	1000	-	.	transcript_id "STRG.29199.1"; gene_id "STRG.29199";
chr3D	StringTie	exon	438363175	438364038	1000	-	.	transcript_id "STRG.29199.1"; gene_id "STRG.29199";
chr3D	StringTie	exon	438364315	438365274	1000	-	.	transcript_id "STRG.29199.1"; gene_id "STRG.29199";
chr3D	StringTie	transcript	438620366	438621663	1000	-	.	transcript_id "STRG.29200.1"; gene_id "STRG.29200"
chr3D	StringTie	exon	438620366	438620652	1000	-	.	transcript_id "STRG.29200.1"; gene_id "STRG.29200";
chr3D	StringTie	exon	438620765	438620846	1000	-	.	transcript_id "STRG.29200.1"; gene_id "STRG.29200";
chr3D	StringTie	exon	438621144	438621193	1000	-	.	transcript_id "STRG.29200.1"; gene_id "STRG.29200";
chr3D	StringTie	exon	438621309	438621663	1000	-	.	transcript_id "STRG.29200.1"; gene_id "STRG.29200";
chr3D	StringTie	transcript	438620366	438621663	1000	-	.	transcript_id "STRG.29200.2"; gene_id "STRG.29200"
chr3D	StringTie	exon	438620366	438620652	1000	-	.	transcript_id "STRG.29200.2"; gene_id "STRG.29200";
chr3D	StringTie	exon	438620723	438620846	1000	-	.	transcript_id "STRG.29200.2"; gene_id "STRG.29200";
chr3D	StringTie	exon	438621144	438621193	1000	-	.	transcript_id "STRG.29200.2"; gene_id "STRG.29200";
chr3D	StringTie	exon	438621309	438621663	1000	-	.	transcript_id "STRG.29200.2"; gene_id "STRG.29200";
chr3D	StringTie	transcript	438622788	438629748	1000	-	.	transcript_id "STRG.29201.1"; gene_id "STRG.29201"
chr3D	StringTie	exon	438622788	438623184	1000	-	.	transcript_id "STRG.29201.1"; gene_id "STRG.29201";
chr3D	StringTie	exon	438625297	438625387	1000	-	.	transcript_id "STRG.29201.1"; gene_id "STRG.29201";
chr3D	StringTie	exon	438625484	438625640	1000	-	.	transcript_id "STRG.29201.1"; gene_id "STRG.29201";
chr3D	StringTie	exon	438627128	438627226	1000	-	.	transcript_id "STRG.29201.1"; gene_id "STRG.29201";
chr3D	StringTie	exon	438627313	438627417	1000	-	.	transcript_id "STRG.29201.1"; gene_id "STRG.29201";
chr3D	StringTie	exon	438627742	438627855	1000	-	.	transcript_id "STRG.29201.1"; gene_id "STRG.29201";
chr3D	StringTie	exon	438627952	438628013	1000	-	.	transcript_id "STRG.29201.1"; gene_id "STRG.29201";
chr3D	StringTie	exon	438628585	438628621	1000	-	.	transcript_id "STRG.29201.1"; gene_id "STRG.29201";
chr3D	StringTie	exon	438629053	438629141	1000	-	.	transcript_id "STRG.29201.1"; gene_id "STRG.29201";
chr3D	StringTie	exon	438629241	438629748	1000	-	.	transcript_id "STRG.29201.1"; gene_id "STRG.29201";
chr3D	StringTie	transcript	439045705	439047612	1000	-	.	transcript_id "STRG.29202.1"; gene_id "STRG.29202"
chr3D	StringTie	exon	439045705	439046399	1000	-	.	transcript_id "STRG.29202.1"; gene_id "STRG.29202";
chr3D	StringTie	exon	439046502	439046921	1000	-	.	transcript_id "STRG.29202.1"; gene_id "STRG.29202";
chr3D	StringTie	exon	439047054	439047612	1000	-	.	transcript_id "STRG.29202.1"; gene_id "STRG.29202";
chr3D	StringTie	transcript	439085108	439088730	1000	-	.	transcript_id "STRG.29205.1"; gene_id "STRG.29205"
chr3D	StringTie	exon	439085108	439085540	1000	-	.	transcript_id "STRG.29205.1"; gene_id "STRG.29205";
chr3D	StringTie	exon	439087633	439087680	1000	-	.	transcript_id "STRG.29205.1"; gene_id "STRG.29205";
chr3D	StringTie	exon	439087766	439087808	1000	-	.	transcript_id "STRG.29205.1"; gene_id "STRG.29205";
chr3D	StringTie	exon	439087929	439087992	1000	-	.	transcript_id "STRG.29205.1"; gene_id "STRG.29205";
chr3D	StringTie	exon	439088086	439088138	1000	-	.	transcript_id "STRG.29205.1"; gene_id "STRG.29205";
chr3D	StringTie	exon	439088237	439088275	1000	-	.	transcript_id "STRG.29205.1"; gene_id "STRG.29205";
chr3D	StringTie	exon	439088372	439088454	1000	-	.	transcript_id "STRG.29205.1"; gene_id "STRG.29205";
chr3D	StringTie	exon	439088544	439088730	1000	-	.	transcript_id "STRG.29205.1"; gene_id "STRG.29205";
chr3D	StringTie	transcript	439088930	439095318	1000	+	.	transcript_id "STRG.29206.1"; gene_id "STRG.29206"
chr3D	StringTie	exon	439088930	439089397	1000	+	.	transcript_id "STRG.29206.1"; gene_id "STRG.29206";
chr3D	StringTie	exon	439089482	439089596	1000	+	.	transcript_id "STRG.29206.1"; gene_id "STRG.29206";
chr3D	StringTie	exon	439089679	439089798	1000	+	.	transcript_id "STRG.29206.1"; gene_id "STRG.29206";
chr3D	StringTie	exon	439093518	439093628	1000	+	.	transcript_id "STRG.29206.1"; gene_id "STRG.29206";
chr3D	StringTie	exon	439093751	439093789	1000	+	.	transcript_id "STRG.29206.1"; gene_id "STRG.29206";
chr3D	StringTie	exon	439094091	439094195	1000	+	.	transcript_id "STRG.29206.1"; gene_id "STRG.29206";
chr3D	StringTie	exon	439094289	439094330	1000	+	.	transcript_id "STRG.29206.1"; gene_id "STRG.29206";
chr3D	StringTie	exon	439094971	439095318	1000	+	.	transcript_id "STRG.29206.1"; gene_id "STRG.29206";
chr3D	StringTie	transcript	439224832	439228392	1000	+	.	transcript_id "STRG.29203.1"; gene_id "STRG.29203"
chr3D	StringTie	exon	439224832	439226358	1000	+	.	transcript_id "STRG.29203.1"; gene_id "STRG.29203";
chr3D	StringTie	exon	439226783	439227018	1000	+	.	transcript_id "STRG.29203.1"; gene_id "STRG.29203";
chr3D	StringTie	exon	439227798	439228392	1000	+	.	transcript_id "STRG.29203.1"; gene_id "STRG.29203";
chr3D	StringTie	transcript	439224832	439228392	1000	+	.	transcript_id "STRG.29203.2"; gene_id "STRG.29203"
chr3D	StringTie	exon	439224832	439227693	1000	+	.	transcript_id "STRG.29203.2"; gene_id "STRG.29203";
chr3D	StringTie	exon	439227798	439228392	1000	+	.	transcript_id "STRG.29203.2"; gene_id "STRG.29203";
chr3D	StringTie	transcript	439224832	439228392	1000	+	.	transcript_id "STRG.29203.3"; gene_id "STRG.29203"
chr3D	StringTie	exon	439224832	439227018	1000	+	.	transcript_id "STRG.29203.3"; gene_id "STRG.29203";
chr3D	StringTie	exon	439227798	439228392	1000	+	.	transcript_id "STRG.29203.3"; gene_id "STRG.29203";
chr3D	StringTie	transcript	439231891	439233219	1000	-	.	transcript_id "STRG.29204.1"; gene_id "STRG.29204"
chr3D	StringTie	exon	439231891	439232438	1000	-	.	transcript_id "STRG.29204.1"; gene_id "STRG.29204";
chr3D	StringTie	exon	439232515	439233219	1000	-	.	transcript_id "STRG.29204.1"; gene_id "STRG.29204";
chr3D	StringTie	transcript	439231891	439233219	1000	-	.	transcript_id "STRG.29204.2"; gene_id "STRG.29204"
chr3D	StringTie	exon	439231891	439232438	1000	-	.	transcript_id "STRG.29204.2"; gene_id "STRG.29204";
chr3D	StringTie	exon	439232589	439233219	1000	-	.	transcript_id "STRG.29204.2"; gene_id "STRG.29204";
chr3D	StringTie	transcript	439602323	439607322	1000	-	.	transcript_id "STRG.29207.1"; gene_id "STRG.29207"
chr3D	StringTie	exon	439602323	439602581	1000	-	.	transcript_id "STRG.29207.1"; gene_id "STRG.29207";
chr3D	StringTie	exon	439602980	439603043	1000	-	.	transcript_id "STRG.29207.1"; gene_id "STRG.29207";
chr3D	StringTie	exon	439603154	439603333	1000	-	.	transcript_id "STRG.29207.1"; gene_id "STRG.29207";
chr3D	StringTie	exon	439604155	439604659	1000	-	.	transcript_id "STRG.29207.1"; gene_id "STRG.29207";
chr3D	StringTie	exon	439606647	439606853	1000	-	.	transcript_id "STRG.29207.1"; gene_id "STRG.29207";
chr3D	StringTie	exon	439606955	439607322	1000	-	.	transcript_id "STRG.29207.1"; gene_id "STRG.29207";
chr3D	StringTie	transcript	439602323	439607322	1000	-	.	transcript_id "STRG.29207.2"; gene_id "STRG.29207"
chr3D	StringTie	exon	439602323	439602581	1000	-	.	transcript_id "STRG.29207.2"; gene_id "STRG.29207";
chr3D	StringTie	exon	439602980	439603043	1000	-	.	transcript_id "STRG.29207.2"; gene_id "STRG.29207";
chr3D	StringTie	exon	439603154	439603333	1000	-	.	transcript_id "STRG.29207.2"; gene_id "STRG.29207";
chr3D	StringTie	exon	439604155	439604659	1000	-	.	transcript_id "STRG.29207.2"; gene_id "STRG.29207";
chr3D	StringTie	exon	439606647	439607322	1000	-	.	transcript_id "STRG.29207.2"; gene_id "STRG.29207";
chr3D	StringTie	transcript	439932324	439935086	1000	-	.	transcript_id "STRG.29208.1"; gene_id "STRG.29208"
chr3D	StringTie	exon	439932324	439933680	1000	-	.	transcript_id "STRG.29208.1"; gene_id "STRG.29208";
chr3D	StringTie	exon	439934726	439935086	1000	-	.	transcript_id "STRG.29208.1"; gene_id "STRG.29208";
chr3D	StringTie	transcript	440407910	440412071	1000	-	.	transcript_id "STRG.29209.1"; gene_id "STRG.29209"
chr3D	StringTie	exon	440407910	440408214	1000	-	.	transcript_id "STRG.29209.1"; gene_id "STRG.29209";
chr3D	StringTie	exon	440411429	440412071	1000	-	.	transcript_id "STRG.29209.1"; gene_id "STRG.29209";
chr3D	StringTie	transcript	440613013	440618767	1000	+	.	transcript_id "STRG.29212.1"; gene_id "STRG.29212"
chr3D	StringTie	exon	440613013	440613231	1000	+	.	transcript_id "STRG.29212.1"; gene_id "STRG.29212";
chr3D	StringTie	exon	440614997	440615175	1000	+	.	transcript_id "STRG.29212.1"; gene_id "STRG.29212";
chr3D	StringTie	exon	440615431	440615614	1000	+	.	transcript_id "STRG.29212.1"; gene_id "STRG.29212";
chr3D	StringTie	exon	440616087	440616161	1000	+	.	transcript_id "STRG.29212.1"; gene_id "STRG.29212";
chr3D	StringTie	exon	440616655	440616764	1000	+	.	transcript_id "STRG.29212.1"; gene_id "STRG.29212";
chr3D	StringTie	exon	440617097	440617315	1000	+	.	transcript_id "STRG.29212.1"; gene_id "STRG.29212";
chr3D	StringTie	exon	440617466	440617621	1000	+	.	transcript_id "STRG.29212.1"; gene_id "STRG.29212";
chr3D	StringTie	exon	440618254	440618767	1000	+	.	transcript_id "STRG.29212.1"; gene_id "STRG.29212";
chr3D	StringTie	transcript	440613013	440621005	1000	+	.	transcript_id "STRG.29212.2"; gene_id "STRG.29212"
chr3D	StringTie	exon	440613013	440613231	1000	+	.	transcript_id "STRG.29212.2"; gene_id "STRG.29212";
chr3D	StringTie	exon	440614997	440615175	1000	+	.	transcript_id "STRG.29212.2"; gene_id "STRG.29212";
chr3D	StringTie	exon	440615431	440615614	1000	+	.	transcript_id "STRG.29212.2"; gene_id "STRG.29212";
chr3D	StringTie	exon	440616087	440616161	1000	+	.	transcript_id "STRG.29212.2"; gene_id "STRG.29212";
chr3D	StringTie	exon	440616655	440616764	1000	+	.	transcript_id "STRG.29212.2"; gene_id "STRG.29212";
chr3D	StringTie	exon	440617097	440617315	1000	+	.	transcript_id "STRG.29212.2"; gene_id "STRG.29212";
chr3D	StringTie	exon	440617466	440617621	1000	+	.	transcript_id "STRG.29212.2"; gene_id "STRG.29212";
chr3D	StringTie	exon	440618254	440619215	1000	+	.	transcript_id "STRG.29212.2"; gene_id "STRG.29212";
chr3D	StringTie	exon	440620260	440620396	1000	+	.	transcript_id "STRG.29212.2"; gene_id "STRG.29212";
chr3D	StringTie	exon	440620565	440621005	1000	+	.	transcript_id "STRG.29212.2"; gene_id "STRG.29212";
chr3D	StringTie	transcript	440621223	440624603	1000	+	.	transcript_id "STRG.29213.1"; gene_id "STRG.29213"
chr3D	StringTie	exon	440621223	440621651	1000	+	.	transcript_id "STRG.29213.1"; gene_id "STRG.29213";
chr3D	StringTie	exon	440622622	440624603	1000	+	.	transcript_id "STRG.29213.1"; gene_id "STRG.29213";
chr3D	StringTie	transcript	440873913	440875896	1000	+	.	transcript_id "STRG.29210.1"; gene_id "STRG.29210"
chr3D	StringTie	exon	440873913	440874081	1000	+	.	transcript_id "STRG.29210.1"; gene_id "STRG.29210";
chr3D	StringTie	exon	440874234	440875896	1000	+	.	transcript_id "STRG.29210.1"; gene_id "STRG.29210";
chr3D	StringTie	transcript	440881731	440883103	1000	-	.	transcript_id "STRG.29211.1"; gene_id "STRG.29211"
chr3D	StringTie	exon	440881731	440882297	1000	-	.	transcript_id "STRG.29211.1"; gene_id "STRG.29211";
chr3D	StringTie	exon	440882405	440882438	1000	-	.	transcript_id "STRG.29211.1"; gene_id "STRG.29211";
chr3D	StringTie	exon	440882545	440882787	1000	-	.	transcript_id "STRG.29211.1"; gene_id "STRG.29211";
chr3D	StringTie	exon	440882907	440883103	1000	-	.	transcript_id "STRG.29211.1"; gene_id "STRG.29211";
chr3D	StringTie	transcript	440884543	440887022	1000	-	.	transcript_id "STRG.29214.1"; gene_id "STRG.29214"
chr3D	StringTie	exon	440884543	440885267	1000	-	.	transcript_id "STRG.29214.1"; gene_id "STRG.29214";
chr3D	StringTie	exon	440886044	440886092	1000	-	.	transcript_id "STRG.29214.1"; gene_id "STRG.29214";
chr3D	StringTie	exon	440886708	440887022	1000	-	.	transcript_id "STRG.29214.1"; gene_id "STRG.29214";
chr3D	StringTie	transcript	440888490	440895585	1000	-	.	transcript_id "STRG.29215.1"; gene_id "STRG.29215"
chr3D	StringTie	exon	440888490	440889119	1000	-	.	transcript_id "STRG.29215.1"; gene_id "STRG.29215";
chr3D	StringTie	exon	440889348	440889742	1000	-	.	transcript_id "STRG.29215.1"; gene_id "STRG.29215";
chr3D	StringTie	exon	440890367	440890708	1000	-	.	transcript_id "STRG.29215.1"; gene_id "STRG.29215";
chr3D	StringTie	exon	440891084	440891224	1000	-	.	transcript_id "STRG.29215.1"; gene_id "STRG.29215";
chr3D	StringTie	exon	440891376	440891446	1000	-	.	transcript_id "STRG.29215.1"; gene_id "STRG.29215";
chr3D	StringTie	exon	440891524	440891589	1000	-	.	transcript_id "STRG.29215.1"; gene_id "STRG.29215";
chr3D	StringTie	exon	440891701	440891772	1000	-	.	transcript_id "STRG.29215.1"; gene_id "STRG.29215";
chr3D	StringTie	exon	440891862	440892005	1000	-	.	transcript_id "STRG.29215.1"; gene_id "STRG.29215";
chr3D	StringTie	exon	440892258	440892329	1000	-	.	transcript_id "STRG.29215.1"; gene_id "STRG.29215";
chr3D	StringTie	exon	440894390	440894522	1000	-	.	transcript_id "STRG.29215.1"; gene_id "STRG.29215";
chr3D	StringTie	exon	440894651	440894823	1000	-	.	transcript_id "STRG.29215.1"; gene_id "STRG.29215";
chr3D	StringTie	exon	440895272	440895585	1000	-	.	transcript_id "STRG.29215.1"; gene_id "STRG.29215";
chr3D	StringTie	transcript	441011138	441013925	1000	-	.	transcript_id "STRG.29216.1"; gene_id "STRG.29216"
chr3D	StringTie	exon	441011138	441011804	1000	-	.	transcript_id "STRG.29216.1"; gene_id "STRG.29216";
chr3D	StringTie	exon	441012420	441012468	1000	-	.	transcript_id "STRG.29216.1"; gene_id "STRG.29216";
chr3D	StringTie	exon	441013696	441013925	1000	-	.	transcript_id "STRG.29216.1"; gene_id "STRG.29216";
chr3D	StringTie	transcript	441147979	441151752	1000	+	.	transcript_id "STRG.29217.1"; gene_id "STRG.29217"
chr3D	StringTie	exon	441147979	441148388	1000	+	.	transcript_id "STRG.29217.1"; gene_id "STRG.29217";
chr3D	StringTie	exon	441148579	441148690	1000	+	.	transcript_id "STRG.29217.1"; gene_id "STRG.29217";
chr3D	StringTie	exon	441148814	441148973	1000	+	.	transcript_id "STRG.29217.1"; gene_id "STRG.29217";
chr3D	StringTie	exon	441149779	441149927	1000	+	.	transcript_id "STRG.29217.1"; gene_id "STRG.29217";
chr3D	StringTie	exon	441150006	441150157	1000	+	.	transcript_id "STRG.29217.1"; gene_id "STRG.29217";
chr3D	StringTie	exon	441150859	441150973	1000	+	.	transcript_id "STRG.29217.1"; gene_id "STRG.29217";
chr3D	StringTie	exon	441151060	441151752	1000	+	.	transcript_id "STRG.29217.1"; gene_id "STRG.29217";
chr3D	StringTie	transcript	441155831	441159359	1000	-	.	transcript_id "STRG.29218.1"; gene_id "STRG.29218"
chr3D	StringTie	exon	441155831	441156581	1000	-	.	transcript_id "STRG.29218.1"; gene_id "STRG.29218";
chr3D	StringTie	exon	441156706	441156798	1000	-	.	transcript_id "STRG.29218.1"; gene_id "STRG.29218";
chr3D	StringTie	exon	441157059	441157202	1000	-	.	transcript_id "STRG.29218.1"; gene_id "STRG.29218";
chr3D	StringTie	exon	441157558	441157644	1000	-	.	transcript_id "STRG.29218.1"; gene_id "STRG.29218";
chr3D	StringTie	exon	441157724	441157943	1000	-	.	transcript_id "STRG.29218.1"; gene_id "STRG.29218";
chr3D	StringTie	exon	441158925	441159359	1000	-	.	transcript_id "STRG.29218.1"; gene_id "STRG.29218";
chr3D	StringTie	transcript	441391176	441396055	1000	-	.	transcript_id "STRG.29219.1"; gene_id "STRG.29219"
chr3D	StringTie	exon	441391176	441391621	1000	-	.	transcript_id "STRG.29219.1"; gene_id "STRG.29219";
chr3D	StringTie	exon	441391726	441391884	1000	-	.	transcript_id "STRG.29219.1"; gene_id "STRG.29219";
chr3D	StringTie	exon	441391971	441392011	1000	-	.	transcript_id "STRG.29219.1"; gene_id "STRG.29219";
chr3D	StringTie	exon	441392678	441392723	1000	-	.	transcript_id "STRG.29219.1"; gene_id "STRG.29219";
chr3D	StringTie	exon	441393568	441393680	1000	-	.	transcript_id "STRG.29219.1"; gene_id "STRG.29219";
chr3D	StringTie	exon	441394159	441394252	1000	-	.	transcript_id "STRG.29219.1"; gene_id "STRG.29219";
chr3D	StringTie	exon	441394324	441394402	1000	-	.	transcript_id "STRG.29219.1"; gene_id "STRG.29219";
chr3D	StringTie	exon	441394604	441394695	1000	-	.	transcript_id "STRG.29219.1"; gene_id "STRG.29219";
chr3D	StringTie	exon	441394780	441394839	1000	-	.	transcript_id "STRG.29219.1"; gene_id "STRG.29219";
chr3D	StringTie	exon	441395052	441395465	1000	-	.	transcript_id "STRG.29219.1"; gene_id "STRG.29219";
chr3D	StringTie	exon	441395844	441396055	1000	-	.	transcript_id "STRG.29219.1"; gene_id "STRG.29219";
chr3D	StringTie	transcript	441396284	441400384	1000	-	.	transcript_id "STRG.29220.1"; gene_id "STRG.29220"
chr3D	StringTie	exon	441396284	441396785	1000	-	.	transcript_id "STRG.29220.1"; gene_id "STRG.29220";
chr3D	StringTie	exon	441396890	441396993	1000	-	.	transcript_id "STRG.29220.1"; gene_id "STRG.29220";
chr3D	StringTie	exon	441397392	441397454	1000	-	.	transcript_id "STRG.29220.1"; gene_id "STRG.29220";
chr3D	StringTie	exon	441397586	441397652	1000	-	.	transcript_id "STRG.29220.1"; gene_id "STRG.29220";
chr3D	StringTie	exon	441397855	441397932	1000	-	.	transcript_id "STRG.29220.1"; gene_id "STRG.29220";
chr3D	StringTie	exon	441398042	441398077	1000	-	.	transcript_id "STRG.29220.1"; gene_id "STRG.29220";
chr3D	StringTie	exon	441398504	441398560	1000	-	.	transcript_id "STRG.29220.1"; gene_id "STRG.29220";
chr3D	StringTie	exon	441398674	441398735	1000	-	.	transcript_id "STRG.29220.1"; gene_id "STRG.29220";
chr3D	StringTie	exon	441399134	441399176	1000	-	.	transcript_id "STRG.29220.1"; gene_id "STRG.29220";
chr3D	StringTie	exon	441399323	441399420	1000	-	.	transcript_id "STRG.29220.1"; gene_id "STRG.29220";
chr3D	StringTie	exon	441399550	441399763	1000	-	.	transcript_id "STRG.29220.1"; gene_id "STRG.29220";
chr3D	StringTie	exon	441399861	441400103	1000	-	.	transcript_id "STRG.29220.1"; gene_id "STRG.29220";
chr3D	StringTie	exon	441400198	441400384	1000	-	.	transcript_id "STRG.29220.1"; gene_id "STRG.29220";
chr3D	StringTie	transcript	441396450	441400384	1000	-	.	transcript_id "STRG.29220.2"; gene_id "STRG.29220"
chr3D	StringTie	exon	441396450	441396785	1000	-	.	transcript_id "STRG.29220.2"; gene_id "STRG.29220";
chr3D	StringTie	exon	441396890	441396993	1000	-	.	transcript_id "STRG.29220.2"; gene_id "STRG.29220";
chr3D	StringTie	exon	441397392	441397454	1000	-	.	transcript_id "STRG.29220.2"; gene_id "STRG.29220";
chr3D	StringTie	exon	441397586	441397652	1000	-	.	transcript_id "STRG.29220.2"; gene_id "STRG.29220";
chr3D	StringTie	exon	441397855	441397932	1000	-	.	transcript_id "STRG.29220.2"; gene_id "STRG.29220";
chr3D	StringTie	exon	441398042	441398077	1000	-	.	transcript_id "STRG.29220.2"; gene_id "STRG.29220";
chr3D	StringTie	exon	441398504	441398560	1000	-	.	transcript_id "STRG.29220.2"; gene_id "STRG.29220";
chr3D	StringTie	exon	441398674	441398735	1000	-	.	transcript_id "STRG.29220.2"; gene_id "STRG.29220";
chr3D	StringTie	exon	441399134	441399176	1000	-	.	transcript_id "STRG.29220.2"; gene_id "STRG.29220";
chr3D	StringTie	exon	441399323	441399420	1000	-	.	transcript_id "STRG.29220.2"; gene_id "STRG.29220";
chr3D	StringTie	exon	441399861	441400103	1000	-	.	transcript_id "STRG.29220.2"; gene_id "STRG.29220";
chr3D	StringTie	exon	441400198	441400384	1000	-	.	transcript_id "STRG.29220.2"; gene_id "STRG.29220";
chr3D	StringTie	transcript	441396450	441400384	1000	-	.	transcript_id "STRG.29220.3"; gene_id "STRG.29220"
chr3D	StringTie	exon	441396450	441396785	1000	-	.	transcript_id "STRG.29220.3"; gene_id "STRG.29220";
chr3D	StringTie	exon	441396890	441397055	1000	-	.	transcript_id "STRG.29220.3"; gene_id "STRG.29220";
chr3D	StringTie	exon	441397392	441397454	1000	-	.	transcript_id "STRG.29220.3"; gene_id "STRG.29220";
chr3D	StringTie	exon	441397586	441397652	1000	-	.	transcript_id "STRG.29220.3"; gene_id "STRG.29220";
chr3D	StringTie	exon	441397855	441397932	1000	-	.	transcript_id "STRG.29220.3"; gene_id "STRG.29220";
chr3D	StringTie	exon	441398042	441398077	1000	-	.	transcript_id "STRG.29220.3"; gene_id "STRG.29220";
chr3D	StringTie	exon	441398504	441398560	1000	-	.	transcript_id "STRG.29220.3"; gene_id "STRG.29220";
chr3D	StringTie	exon	441398674	441398735	1000	-	.	transcript_id "STRG.29220.3"; gene_id "STRG.29220";
chr3D	StringTie	exon	441399134	441399176	1000	-	.	transcript_id "STRG.29220.3"; gene_id "STRG.29220";
chr3D	StringTie	exon	441399323	441399420	1000	-	.	transcript_id "STRG.29220.3"; gene_id "STRG.29220";
chr3D	StringTie	exon	441399861	441400103	1000	-	.	transcript_id "STRG.29220.3"; gene_id "STRG.29220";
chr3D	StringTie	exon	441400198	441400384	1000	-	.	transcript_id "STRG.29220.3"; gene_id "STRG.29220";
chr3D	StringTie	transcript	441396450	441400384	1000	-	.	transcript_id "STRG.29220.4"; gene_id "STRG.29220"
chr3D	StringTie	exon	441396450	441396785	1000	-	.	transcript_id "STRG.29220.4"; gene_id "STRG.29220";
chr3D	StringTie	exon	441396890	441396993	1000	-	.	transcript_id "STRG.29220.4"; gene_id "STRG.29220";
chr3D	StringTie	exon	441397392	441397454	1000	-	.	transcript_id "STRG.29220.4"; gene_id "STRG.29220";
chr3D	StringTie	exon	441397586	441397652	1000	-	.	transcript_id "STRG.29220.4"; gene_id "STRG.29220";
chr3D	StringTie	exon	441397855	441397932	1000	-	.	transcript_id "STRG.29220.4"; gene_id "STRG.29220";
chr3D	StringTie	exon	441398042	441398077	1000	-	.	transcript_id "STRG.29220.4"; gene_id "STRG.29220";
chr3D	StringTie	exon	441398674	441398735	1000	-	.	transcript_id "STRG.29220.4"; gene_id "STRG.29220";
chr3D	StringTie	exon	441399134	441399176	1000	-	.	transcript_id "STRG.29220.4"; gene_id "STRG.29220";
chr3D	StringTie	exon	441399323	441399420	1000	-	.	transcript_id "STRG.29220.4"; gene_id "STRG.29220";
chr3D	StringTie	exon	441399861	441400103	1000	-	.	transcript_id "STRG.29220.4"; gene_id "STRG.29220";
chr3D	StringTie	exon	441400198	441400384	1000	-	.	transcript_id "STRG.29220.4"; gene_id "STRG.29220";
chr3D	StringTie	transcript	441400469	441405091	1000	+	.	transcript_id "STRG.29221.1"; gene_id "STRG.29221"
chr3D	StringTie	exon	441400469	441400749	1000	+	.	transcript_id "STRG.29221.1"; gene_id "STRG.29221";
chr3D	StringTie	exon	441401547	441401705	1000	+	.	transcript_id "STRG.29221.1"; gene_id "STRG.29221";
chr3D	StringTie	exon	441402487	441402544	1000	+	.	transcript_id "STRG.29221.1"; gene_id "STRG.29221";
chr3D	StringTie	exon	441403750	441403821	1000	+	.	transcript_id "STRG.29221.1"; gene_id "STRG.29221";
chr3D	StringTie	exon	441403900	441403995	1000	+	.	transcript_id "STRG.29221.1"; gene_id "STRG.29221";
chr3D	StringTie	exon	441404209	441404301	1000	+	.	transcript_id "STRG.29221.1"; gene_id "STRG.29221";
chr3D	StringTie	exon	441404444	441404517	1000	+	.	transcript_id "STRG.29221.1"; gene_id "STRG.29221";
chr3D	StringTie	exon	441404609	441405091	1000	+	.	transcript_id "STRG.29221.1"; gene_id "STRG.29221";
chr3D	StringTie	transcript	441772491	441776883	1000	-	.	transcript_id "STRG.29222.1"; gene_id "STRG.29222"
chr3D	StringTie	exon	441772491	441772865	1000	-	.	transcript_id "STRG.29222.1"; gene_id "STRG.29222";
chr3D	StringTie	exon	441773706	441773813	1000	-	.	transcript_id "STRG.29222.1"; gene_id "STRG.29222";
chr3D	StringTie	exon	441773906	441774149	1000	-	.	transcript_id "STRG.29222.1"; gene_id "STRG.29222";
chr3D	StringTie	exon	441774777	441775012	1000	-	.	transcript_id "STRG.29222.1"; gene_id "STRG.29222";
chr3D	StringTie	exon	441776011	441776201	1000	-	.	transcript_id "STRG.29222.1"; gene_id "STRG.29222";
chr3D	StringTie	exon	441776271	441776508	1000	-	.	transcript_id "STRG.29222.1"; gene_id "STRG.29222";
chr3D	StringTie	exon	441776618	441776883	1000	-	.	transcript_id "STRG.29222.1"; gene_id "STRG.29222";
chr3D	StringTie	transcript	441772491	441777107	1000	-	.	transcript_id "STRG.29222.2"; gene_id "STRG.29222"
chr3D	StringTie	exon	441772491	441772865	1000	-	.	transcript_id "STRG.29222.2"; gene_id "STRG.29222";
chr3D	StringTie	exon	441773706	441773813	1000	-	.	transcript_id "STRG.29222.2"; gene_id "STRG.29222";
chr3D	StringTie	exon	441773906	441774149	1000	-	.	transcript_id "STRG.29222.2"; gene_id "STRG.29222";
chr3D	StringTie	exon	441774777	441775012	1000	-	.	transcript_id "STRG.29222.2"; gene_id "STRG.29222";
chr3D	StringTie	exon	441776011	441776201	1000	-	.	transcript_id "STRG.29222.2"; gene_id "STRG.29222";
chr3D	StringTie	exon	441776271	441776508	1000	-	.	transcript_id "STRG.29222.2"; gene_id "STRG.29222";
chr3D	StringTie	exon	441776618	441776922	1000	-	.	transcript_id "STRG.29222.2"; gene_id "STRG.29222";
chr3D	StringTie	exon	441777044	441777107	1000	-	.	transcript_id "STRG.29222.2"; gene_id "STRG.29222";
chr3D	StringTie	transcript	441812049	441816386	1000	-	.	transcript_id "STRG.29223.1"; gene_id "STRG.29223"
chr3D	StringTie	exon	441812049	441813149	1000	-	.	transcript_id "STRG.29223.1"; gene_id "STRG.29223";
chr3D	StringTie	exon	441813225	441813326	1000	-	.	transcript_id "STRG.29223.1"; gene_id "STRG.29223";
chr3D	StringTie	exon	441813812	441813865	1000	-	.	transcript_id "STRG.29223.1"; gene_id "STRG.29223";
chr3D	StringTie	exon	441813943	441814006	1000	-	.	transcript_id "STRG.29223.1"; gene_id "STRG.29223";
chr3D	StringTie	exon	441814593	441814630	1000	-	.	transcript_id "STRG.29223.1"; gene_id "STRG.29223";
chr3D	StringTie	exon	441814837	441814895	1000	-	.	transcript_id "STRG.29223.1"; gene_id "STRG.29223";
chr3D	StringTie	exon	441815061	441815100	1000	-	.	transcript_id "STRG.29223.1"; gene_id "STRG.29223";
chr3D	StringTie	exon	441815855	441815930	1000	-	.	transcript_id "STRG.29223.1"; gene_id "STRG.29223";
chr3D	StringTie	exon	441816049	441816386	1000	-	.	transcript_id "STRG.29223.1"; gene_id "STRG.29223";
chr3D	StringTie	transcript	441863889	441877964	1000	+	.	transcript_id "STRG.29224.1"; gene_id "STRG.29224"
chr3D	StringTie	exon	441863889	441864331	1000	+	.	transcript_id "STRG.29224.1"; gene_id "STRG.29224";
chr3D	StringTie	exon	441865841	441866580	1000	+	.	transcript_id "STRG.29224.1"; gene_id "STRG.29224";
chr3D	StringTie	exon	441867304	441868460	1000	+	.	transcript_id "STRG.29224.1"; gene_id "STRG.29224";
chr3D	StringTie	exon	441869634	441869695	1000	+	.	transcript_id "STRG.29224.1"; gene_id "STRG.29224";
chr3D	StringTie	exon	441869780	441870380	1000	+	.	transcript_id "STRG.29224.1"; gene_id "STRG.29224";
chr3D	StringTie	exon	441870461	441870542	1000	+	.	transcript_id "STRG.29224.1"; gene_id "STRG.29224";
chr3D	StringTie	exon	441875899	441875946	1000	+	.	transcript_id "STRG.29224.1"; gene_id "STRG.29224";
chr3D	StringTie	exon	441877239	441877964	1000	+	.	transcript_id "STRG.29224.1"; gene_id "STRG.29224";
chr3D	StringTie	transcript	441863889	441877964	1000	+	.	transcript_id "STRG.29224.2"; gene_id "STRG.29224"
chr3D	StringTie	exon	441863889	441864331	1000	+	.	transcript_id "STRG.29224.2"; gene_id "STRG.29224";
chr3D	StringTie	exon	441865841	441866580	1000	+	.	transcript_id "STRG.29224.2"; gene_id "STRG.29224";
chr3D	StringTie	exon	441867304	441868460	1000	+	.	transcript_id "STRG.29224.2"; gene_id "STRG.29224";
chr3D	StringTie	exon	441869634	441869695	1000	+	.	transcript_id "STRG.29224.2"; gene_id "STRG.29224";
chr3D	StringTie	exon	441869780	441870380	1000	+	.	transcript_id "STRG.29224.2"; gene_id "STRG.29224";
chr3D	StringTie	exon	441870461	441870542	1000	+	.	transcript_id "STRG.29224.2"; gene_id "STRG.29224";
chr3D	StringTie	exon	441870924	441871103	1000	+	.	transcript_id "STRG.29224.2"; gene_id "STRG.29224";
chr3D	StringTie	exon	441875899	441875946	1000	+	.	transcript_id "STRG.29224.2"; gene_id "STRG.29224";
chr3D	StringTie	exon	441877239	441877964	1000	+	.	transcript_id "STRG.29224.2"; gene_id "STRG.29224";
chr3D	StringTie	transcript	441879294	441880934	1000	-	.	transcript_id "STRG.29225.1"; gene_id "STRG.29225"
chr3D	StringTie	exon	441879294	441880249	1000	-	.	transcript_id "STRG.29225.1"; gene_id "STRG.29225";
chr3D	StringTie	exon	441880351	441880934	1000	-	.	transcript_id "STRG.29225.1"; gene_id "STRG.29225";
chr3D	StringTie	transcript	441913771	441916977	1000	-	.	transcript_id "STRG.29226.1"; gene_id "STRG.29226"
chr3D	StringTie	exon	441913771	441914381	1000	-	.	transcript_id "STRG.29226.1"; gene_id "STRG.29226";
chr3D	StringTie	exon	441914506	441914592	1000	-	.	transcript_id "STRG.29226.1"; gene_id "STRG.29226";
chr3D	StringTie	exon	441914690	441914808	1000	-	.	transcript_id "STRG.29226.1"; gene_id "STRG.29226";
chr3D	StringTie	exon	441914920	441915146	1000	-	.	transcript_id "STRG.29226.1"; gene_id "STRG.29226";
chr3D	StringTie	exon	441915245	441915301	1000	-	.	transcript_id "STRG.29226.1"; gene_id "STRG.29226";
chr3D	StringTie	exon	441915390	441915476	1000	-	.	transcript_id "STRG.29226.1"; gene_id "STRG.29226";
chr3D	StringTie	exon	441915568	441916109	1000	-	.	transcript_id "STRG.29226.1"; gene_id "STRG.29226";
chr3D	StringTie	exon	441916217	441916977	1000	-	.	transcript_id "STRG.29226.1"; gene_id "STRG.29226";
chr3D	StringTie	transcript	442433229	442437784	1000	+	.	transcript_id "STRG.29227.1"; gene_id "STRG.29227"
chr3D	StringTie	exon	442433229	442433932	1000	+	.	transcript_id "STRG.29227.1"; gene_id "STRG.29227";
chr3D	StringTie	exon	442435363	442435550	1000	+	.	transcript_id "STRG.29227.1"; gene_id "STRG.29227";
chr3D	StringTie	exon	442436881	442437784	1000	+	.	transcript_id "STRG.29227.1"; gene_id "STRG.29227";
chr3D	StringTie	transcript	443375935	443380663	1000	-	.	transcript_id "STRG.29228.1"; gene_id "STRG.29228"
chr3D	StringTie	exon	443375935	443377039	1000	-	.	transcript_id "STRG.29228.1"; gene_id "STRG.29228";
chr3D	StringTie	exon	443377689	443377802	1000	-	.	transcript_id "STRG.29228.1"; gene_id "STRG.29228";
chr3D	StringTie	exon	443377899	443378189	1000	-	.	transcript_id "STRG.29228.1"; gene_id "STRG.29228";
chr3D	StringTie	exon	443378290	443378598	1000	-	.	transcript_id "STRG.29228.1"; gene_id "STRG.29228";
chr3D	StringTie	exon	443379397	443380663	1000	-	.	transcript_id "STRG.29228.1"; gene_id "STRG.29228";
chr3D	StringTie	transcript	443418688	443425598	1000	-	.	transcript_id "STRG.29229.1"; gene_id "STRG.29229"
chr3D	StringTie	exon	443418688	443419909	1000	-	.	transcript_id "STRG.29229.1"; gene_id "STRG.29229";
chr3D	StringTie	exon	443420071	443420643	1000	-	.	transcript_id "STRG.29229.1"; gene_id "STRG.29229";
chr3D	StringTie	exon	443425233	443425598	1000	-	.	transcript_id "STRG.29229.1"; gene_id "STRG.29229";
chr3D	StringTie	transcript	443427846	443434216	1000	-	.	transcript_id "STRG.29231.1"; gene_id "STRG.29231"
chr3D	StringTie	exon	443427846	443428764	1000	-	.	transcript_id "STRG.29231.1"; gene_id "STRG.29231";
chr3D	StringTie	exon	443429325	443429538	1000	-	.	transcript_id "STRG.29231.1"; gene_id "STRG.29231";
chr3D	StringTie	exon	443429626	443431304	1000	-	.	transcript_id "STRG.29231.1"; gene_id "STRG.29231";
chr3D	StringTie	exon	443431387	443431470	1000	-	.	transcript_id "STRG.29231.1"; gene_id "STRG.29231";
chr3D	StringTie	exon	443431560	443431830	1000	-	.	transcript_id "STRG.29231.1"; gene_id "STRG.29231";
chr3D	StringTie	exon	443432020	443432273	1000	-	.	transcript_id "STRG.29231.1"; gene_id "STRG.29231";
chr3D	StringTie	exon	443432560	443432769	1000	-	.	transcript_id "STRG.29231.1"; gene_id "STRG.29231";
chr3D	StringTie	exon	443433859	443434216	1000	-	.	transcript_id "STRG.29231.1"; gene_id "STRG.29231";
chr3D	StringTie	transcript	443592127	443595642	1000	-	.	transcript_id "STRG.29230.1"; gene_id "STRG.29230"
chr3D	StringTie	exon	443592127	443592764	1000	-	.	transcript_id "STRG.29230.1"; gene_id "STRG.29230";
chr3D	StringTie	exon	443592872	443592921	1000	-	.	transcript_id "STRG.29230.1"; gene_id "STRG.29230";
chr3D	StringTie	exon	443593016	443593095	1000	-	.	transcript_id "STRG.29230.1"; gene_id "STRG.29230";
chr3D	StringTie	exon	443593540	443593695	1000	-	.	transcript_id "STRG.29230.1"; gene_id "STRG.29230";
chr3D	StringTie	exon	443593813	443593962	1000	-	.	transcript_id "STRG.29230.1"; gene_id "STRG.29230";
chr3D	StringTie	exon	443594271	443594394	1000	-	.	transcript_id "STRG.29230.1"; gene_id "STRG.29230";
chr3D	StringTie	exon	443594470	443594582	1000	-	.	transcript_id "STRG.29230.1"; gene_id "STRG.29230";
chr3D	StringTie	exon	443594696	443594829	1000	-	.	transcript_id "STRG.29230.1"; gene_id "STRG.29230";
chr3D	StringTie	exon	443594915	443595101	1000	-	.	transcript_id "STRG.29230.1"; gene_id "STRG.29230";
chr3D	StringTie	exon	443595187	443595642	1000	-	.	transcript_id "STRG.29230.1"; gene_id "STRG.29230";
chr3D	StringTie	transcript	443592127	443595642	1000	-	.	transcript_id "STRG.29230.2"; gene_id "STRG.29230"
chr3D	StringTie	exon	443592127	443592764	1000	-	.	transcript_id "STRG.29230.2"; gene_id "STRG.29230";
chr3D	StringTie	exon	443592872	443592921	1000	-	.	transcript_id "STRG.29230.2"; gene_id "STRG.29230";
chr3D	StringTie	exon	443593016	443593095	1000	-	.	transcript_id "STRG.29230.2"; gene_id "STRG.29230";
chr3D	StringTie	exon	443593540	443593695	1000	-	.	transcript_id "STRG.29230.2"; gene_id "STRG.29230";
chr3D	StringTie	exon	443593813	443593962	1000	-	.	transcript_id "STRG.29230.2"; gene_id "STRG.29230";
chr3D	StringTie	exon	443594271	443594394	1000	-	.	transcript_id "STRG.29230.2"; gene_id "STRG.29230";
chr3D	StringTie	exon	443594470	443594582	1000	-	.	transcript_id "STRG.29230.2"; gene_id "STRG.29230";
chr3D	StringTie	exon	443594696	443594829	1000	-	.	transcript_id "STRG.29230.2"; gene_id "STRG.29230";
chr3D	StringTie	exon	443594915	443595014	1000	-	.	transcript_id "STRG.29230.2"; gene_id "STRG.29230";
chr3D	StringTie	exon	443595583	443595642	1000	-	.	transcript_id "STRG.29230.2"; gene_id "STRG.29230";
chr3D	StringTie	transcript	443637988	443640835	1000	+	.	transcript_id "STRG.29232.1"; gene_id "STRG.29232"
chr3D	StringTie	exon	443637988	443638241	1000	+	.	transcript_id "STRG.29232.1"; gene_id "STRG.29232";
chr3D	StringTie	exon	443638341	443638676	1000	+	.	transcript_id "STRG.29232.1"; gene_id "STRG.29232";
chr3D	StringTie	exon	443639839	443640835	1000	+	.	transcript_id "STRG.29232.1"; gene_id "STRG.29232";
chr3D	StringTie	transcript	443711161	443722256	1000	+	.	transcript_id "STRG.29233.1"; gene_id "STRG.29233"
chr3D	StringTie	exon	443711161	443711640	1000	+	.	transcript_id "STRG.29233.1"; gene_id "STRG.29233";
chr3D	StringTie	exon	443712739	443712829	1000	+	.	transcript_id "STRG.29233.1"; gene_id "STRG.29233";
chr3D	StringTie	exon	443713000	443713309	1000	+	.	transcript_id "STRG.29233.1"; gene_id "STRG.29233";
chr3D	StringTie	exon	443713437	443713511	1000	+	.	transcript_id "STRG.29233.1"; gene_id "STRG.29233";
chr3D	StringTie	exon	443713921	443713965	1000	+	.	transcript_id "STRG.29233.1"; gene_id "STRG.29233";
chr3D	StringTie	exon	443714475	443714565	1000	+	.	transcript_id "STRG.29233.1"; gene_id "STRG.29233";
chr3D	StringTie	exon	443714688	443714746	1000	+	.	transcript_id "STRG.29233.1"; gene_id "STRG.29233";
chr3D	StringTie	exon	443716418	443716570	1000	+	.	transcript_id "STRG.29233.1"; gene_id "STRG.29233";
chr3D	StringTie	exon	443717466	443717518	1000	+	.	transcript_id "STRG.29233.1"; gene_id "STRG.29233";
chr3D	StringTie	exon	443717605	443717638	1000	+	.	transcript_id "STRG.29233.1"; gene_id "STRG.29233";
chr3D	StringTie	exon	443717815	443717904	1000	+	.	transcript_id "STRG.29233.1"; gene_id "STRG.29233";
chr3D	StringTie	exon	443717988	443718986	1000	+	.	transcript_id "STRG.29233.1"; gene_id "STRG.29233";
chr3D	StringTie	exon	443719165	443719723	1000	+	.	transcript_id "STRG.29233.1"; gene_id "STRG.29233";
chr3D	StringTie	exon	443720349	443720848	1000	+	.	transcript_id "STRG.29233.1"; gene_id "STRG.29233";
chr3D	StringTie	exon	443721215	443722256	1000	+	.	transcript_id "STRG.29233.1"; gene_id "STRG.29233";
chr3D	StringTie	transcript	443956428	443959985	1000	+	.	transcript_id "STRG.29235.1"; gene_id "STRG.29235"
chr3D	StringTie	exon	443956428	443957354	1000	+	.	transcript_id "STRG.29235.1"; gene_id "STRG.29235";
chr3D	StringTie	exon	443957660	443958410	1000	+	.	transcript_id "STRG.29235.1"; gene_id "STRG.29235";
chr3D	StringTie	exon	443958647	443958841	1000	+	.	transcript_id "STRG.29235.1"; gene_id "STRG.29235";
chr3D	StringTie	exon	443959296	443959985	1000	+	.	transcript_id "STRG.29235.1"; gene_id "STRG.29235";
chr3D	StringTie	transcript	444322264	444323883	1000	-	.	transcript_id "STRG.29234.1"; gene_id "STRG.29234"
chr3D	StringTie	exon	444322264	444322749	1000	-	.	transcript_id "STRG.29234.1"; gene_id "STRG.29234";
chr3D	StringTie	exon	444322878	444323072	1000	-	.	transcript_id "STRG.29234.1"; gene_id "STRG.29234";
chr3D	StringTie	exon	444323154	444323565	1000	-	.	transcript_id "STRG.29234.1"; gene_id "STRG.29234";
chr3D	StringTie	exon	444323646	444323883	1000	-	.	transcript_id "STRG.29234.1"; gene_id "STRG.29234";
chr3D	StringTie	transcript	444322264	444323883	1000	-	.	transcript_id "STRG.29234.2"; gene_id "STRG.29234"
chr3D	StringTie	exon	444322264	444322749	1000	-	.	transcript_id "STRG.29234.2"; gene_id "STRG.29234";
chr3D	StringTie	exon	444322878	444323072	1000	-	.	transcript_id "STRG.29234.2"; gene_id "STRG.29234";
chr3D	StringTie	exon	444323154	444323565	1000	-	.	transcript_id "STRG.29234.2"; gene_id "STRG.29234";
chr3D	StringTie	exon	444323646	444323721	1000	-	.	transcript_id "STRG.29234.2"; gene_id "STRG.29234";
chr3D	StringTie	exon	444323800	444323883	1000	-	.	transcript_id "STRG.29234.2"; gene_id "STRG.29234";
chr3D	StringTie	transcript	444451798	444455093	1000	-	.	transcript_id "STRG.29236.1"; gene_id "STRG.29236"
chr3D	StringTie	exon	444451798	444453024	1000	-	.	transcript_id "STRG.29236.1"; gene_id "STRG.29236";
chr3D	StringTie	exon	444453133	444453211	1000	-	.	transcript_id "STRG.29236.1"; gene_id "STRG.29236";
chr3D	StringTie	exon	444453310	444453355	1000	-	.	transcript_id "STRG.29236.1"; gene_id "STRG.29236";
chr3D	StringTie	exon	444453486	444453806	1000	-	.	transcript_id "STRG.29236.1"; gene_id "STRG.29236";
chr3D	StringTie	exon	444453910	444453996	1000	-	.	transcript_id "STRG.29236.1"; gene_id "STRG.29236";
chr3D	StringTie	exon	444454103	444454166	1000	-	.	transcript_id "STRG.29236.1"; gene_id "STRG.29236";
chr3D	StringTie	exon	444454292	444454345	1000	-	.	transcript_id "STRG.29236.1"; gene_id "STRG.29236";
chr3D	StringTie	exon	444454459	444454527	1000	-	.	transcript_id "STRG.29236.1"; gene_id "STRG.29236";
chr3D	StringTie	exon	444454608	444455093	1000	-	.	transcript_id "STRG.29236.1"; gene_id "STRG.29236";
chr3D	StringTie	transcript	444603095	444612450	1000	+	.	transcript_id "STRG.29237.1"; gene_id "STRG.29237"
chr3D	StringTie	exon	444603095	444603322	1000	+	.	transcript_id "STRG.29237.1"; gene_id "STRG.29237";
chr3D	StringTie	exon	444603424	444603538	1000	+	.	transcript_id "STRG.29237.1"; gene_id "STRG.29237";
chr3D	StringTie	exon	444604172	444605208	1000	+	.	transcript_id "STRG.29237.1"; gene_id "STRG.29237";
chr3D	StringTie	exon	444606203	444607782	1000	+	.	transcript_id "STRG.29237.1"; gene_id "STRG.29237";
chr3D	StringTie	exon	444607903	444608018	1000	+	.	transcript_id "STRG.29237.1"; gene_id "STRG.29237";
chr3D	StringTie	exon	444608740	444609533	1000	+	.	transcript_id "STRG.29237.1"; gene_id "STRG.29237";
chr3D	StringTie	exon	444609984	444610096	1000	+	.	transcript_id "STRG.29237.1"; gene_id "STRG.29237";
chr3D	StringTie	exon	444611296	444612450	1000	+	.	transcript_id "STRG.29237.1"; gene_id "STRG.29237";
chr3D	StringTie	transcript	444603095	444612450	1000	+	.	transcript_id "STRG.29237.2"; gene_id "STRG.29237"
chr3D	StringTie	exon	444603095	444603322	1000	+	.	transcript_id "STRG.29237.2"; gene_id "STRG.29237";
chr3D	StringTie	exon	444603424	444603538	1000	+	.	transcript_id "STRG.29237.2"; gene_id "STRG.29237";
chr3D	StringTie	exon	444603879	444603938	1000	+	.	transcript_id "STRG.29237.2"; gene_id "STRG.29237";
chr3D	StringTie	exon	444604172	444605208	1000	+	.	transcript_id "STRG.29237.2"; gene_id "STRG.29237";
chr3D	StringTie	exon	444606203	444606371	1000	+	.	transcript_id "STRG.29237.2"; gene_id "STRG.29237";
chr3D	StringTie	exon	444606488	444607782	1000	+	.	transcript_id "STRG.29237.2"; gene_id "STRG.29237";
chr3D	StringTie	exon	444607903	444608018	1000	+	.	transcript_id "STRG.29237.2"; gene_id "STRG.29237";
chr3D	StringTie	exon	444608740	444609533	1000	+	.	transcript_id "STRG.29237.2"; gene_id "STRG.29237";
chr3D	StringTie	exon	444609984	444610096	1000	+	.	transcript_id "STRG.29237.2"; gene_id "STRG.29237";
chr3D	StringTie	exon	444611296	444612450	1000	+	.	transcript_id "STRG.29237.2"; gene_id "STRG.29237";
chr3D	StringTie	transcript	444603095	444612450	1000	+	.	transcript_id "STRG.29237.3"; gene_id "STRG.29237"
chr3D	StringTie	exon	444603095	444603322	1000	+	.	transcript_id "STRG.29237.3"; gene_id "STRG.29237";
chr3D	StringTie	exon	444603424	444603538	1000	+	.	transcript_id "STRG.29237.3"; gene_id "STRG.29237";
chr3D	StringTie	exon	444604172	444605208	1000	+	.	transcript_id "STRG.29237.3"; gene_id "STRG.29237";
chr3D	StringTie	exon	444606203	444606371	1000	+	.	transcript_id "STRG.29237.3"; gene_id "STRG.29237";
chr3D	StringTie	exon	444606488	444607782	1000	+	.	transcript_id "STRG.29237.3"; gene_id "STRG.29237";
chr3D	StringTie	exon	444607903	444608018	1000	+	.	transcript_id "STRG.29237.3"; gene_id "STRG.29237";
chr3D	StringTie	exon	444608740	444609533	1000	+	.	transcript_id "STRG.29237.3"; gene_id "STRG.29237";
chr3D	StringTie	exon	444609984	444610096	1000	+	.	transcript_id "STRG.29237.3"; gene_id "STRG.29237";
chr3D	StringTie	exon	444611296	444612450	1000	+	.	transcript_id "STRG.29237.3"; gene_id "STRG.29237";
chr3D	StringTie	transcript	444618458	444624573	1000	+	.	transcript_id "STRG.29238.1"; gene_id "STRG.29238"
chr3D	StringTie	exon	444618458	444618735	1000	+	.	transcript_id "STRG.29238.1"; gene_id "STRG.29238";
chr3D	StringTie	exon	444619044	444619201	1000	+	.	transcript_id "STRG.29238.1"; gene_id "STRG.29238";
chr3D	StringTie	exon	444620412	444620468	1000	+	.	transcript_id "STRG.29238.1"; gene_id "STRG.29238";
chr3D	StringTie	exon	444621018	444621090	1000	+	.	transcript_id "STRG.29238.1"; gene_id "STRG.29238";
chr3D	StringTie	exon	444621720	444624573	1000	+	.	transcript_id "STRG.29238.1"; gene_id "STRG.29238";
chr3D	StringTie	transcript	444938110	444941439	1000	+	.	transcript_id "STRG.29239.1"; gene_id "STRG.29239"
chr3D	StringTie	exon	444938110	444938568	1000	+	.	transcript_id "STRG.29239.1"; gene_id "STRG.29239";
chr3D	StringTie	exon	444938724	444938905	1000	+	.	transcript_id "STRG.29239.1"; gene_id "STRG.29239";
chr3D	StringTie	exon	444939086	444939176	1000	+	.	transcript_id "STRG.29239.1"; gene_id "STRG.29239";
chr3D	StringTie	exon	444939262	444939419	1000	+	.	transcript_id "STRG.29239.1"; gene_id "STRG.29239";
chr3D	StringTie	exon	444940280	444940451	1000	+	.	transcript_id "STRG.29239.1"; gene_id "STRG.29239";
chr3D	StringTie	exon	444940537	444940647	1000	+	.	transcript_id "STRG.29239.1"; gene_id "STRG.29239";
chr3D	StringTie	exon	444941104	444941439	1000	+	.	transcript_id "STRG.29239.1"; gene_id "STRG.29239";
chr3D	StringTie	transcript	444941797	444942119	1000	+	.	transcript_id "STRG.29240.1"; gene_id "STRG.29240"
chr3D	StringTie	exon	444941797	444942119	1000	+	.	transcript_id "STRG.29240.1"; gene_id "STRG.29240";
chr3D	StringTie	transcript	444974231	444981122	1000	+	.	transcript_id "STRG.29241.1"; gene_id "STRG.29241"
chr3D	StringTie	exon	444974231	444974832	1000	+	.	transcript_id "STRG.29241.1"; gene_id "STRG.29241";
chr3D	StringTie	exon	444975734	444975887	1000	+	.	transcript_id "STRG.29241.1"; gene_id "STRG.29241";
chr3D	StringTie	exon	444976214	444976611	1000	+	.	transcript_id "STRG.29241.1"; gene_id "STRG.29241";
chr3D	StringTie	exon	444977285	444977380	1000	+	.	transcript_id "STRG.29241.1"; gene_id "STRG.29241";
chr3D	StringTie	exon	444977456	444977528	1000	+	.	transcript_id "STRG.29241.1"; gene_id "STRG.29241";
chr3D	StringTie	exon	444977989	444978271	1000	+	.	transcript_id "STRG.29241.1"; gene_id "STRG.29241";
chr3D	StringTie	exon	444978359	444978690	1000	+	.	transcript_id "STRG.29241.1"; gene_id "STRG.29241";
chr3D	StringTie	exon	444979090	444979360	1000	+	.	transcript_id "STRG.29241.1"; gene_id "STRG.29241";
chr3D	StringTie	exon	444979809	444980090	1000	+	.	transcript_id "STRG.29241.1"; gene_id "STRG.29241";
chr3D	StringTie	exon	444980399	444981122	1000	+	.	transcript_id "STRG.29241.1"; gene_id "STRG.29241";
chr3D	StringTie	transcript	444986808	444994146	1000	+	.	transcript_id "STRG.29245.1"; gene_id "STRG.29245"
chr3D	StringTie	exon	444986808	444987056	1000	+	.	transcript_id "STRG.29245.1"; gene_id "STRG.29245";
chr3D	StringTie	exon	444987166	444987230	1000	+	.	transcript_id "STRG.29245.1"; gene_id "STRG.29245";
chr3D	StringTie	exon	444987324	444987989	1000	+	.	transcript_id "STRG.29245.1"; gene_id "STRG.29245";
chr3D	StringTie	exon	444988621	444988733	1000	+	.	transcript_id "STRG.29245.1"; gene_id "STRG.29245";
chr3D	StringTie	exon	444989212	444989474	1000	+	.	transcript_id "STRG.29245.1"; gene_id "STRG.29245";
chr3D	StringTie	exon	444991058	444991179	1000	+	.	transcript_id "STRG.29245.1"; gene_id "STRG.29245";
chr3D	StringTie	exon	444991413	444991490	1000	+	.	transcript_id "STRG.29245.1"; gene_id "STRG.29245";
chr3D	StringTie	exon	444991590	444991646	1000	+	.	transcript_id "STRG.29245.1"; gene_id "STRG.29245";
chr3D	StringTie	exon	444991808	444991873	1000	+	.	transcript_id "STRG.29245.1"; gene_id "STRG.29245";
chr3D	StringTie	exon	444992125	444992223	1000	+	.	transcript_id "STRG.29245.1"; gene_id "STRG.29245";
chr3D	StringTie	exon	444992467	444992601	1000	+	.	transcript_id "STRG.29245.1"; gene_id "STRG.29245";
chr3D	StringTie	exon	444993703	444994146	1000	+	.	transcript_id "STRG.29245.1"; gene_id "STRG.29245";
chr3D	StringTie	transcript	444986808	444994146	1000	+	.	transcript_id "STRG.29245.2"; gene_id "STRG.29245"
chr3D	StringTie	exon	444986808	444987056	1000	+	.	transcript_id "STRG.29245.2"; gene_id "STRG.29245";
chr3D	StringTie	exon	444987166	444987230	1000	+	.	transcript_id "STRG.29245.2"; gene_id "STRG.29245";
chr3D	StringTie	exon	444987324	444987989	1000	+	.	transcript_id "STRG.29245.2"; gene_id "STRG.29245";
chr3D	StringTie	exon	444988621	444988733	1000	+	.	transcript_id "STRG.29245.2"; gene_id "STRG.29245";
chr3D	StringTie	exon	444989212	444989474	1000	+	.	transcript_id "STRG.29245.2"; gene_id "STRG.29245";
chr3D	StringTie	exon	444991058	444991179	1000	+	.	transcript_id "STRG.29245.2"; gene_id "STRG.29245";
chr3D	StringTie	exon	444991413	444991490	1000	+	.	transcript_id "STRG.29245.2"; gene_id "STRG.29245";
chr3D	StringTie	exon	444991590	444991646	1000	+	.	transcript_id "STRG.29245.2"; gene_id "STRG.29245";
chr3D	StringTie	exon	444991808	444991873	1000	+	.	transcript_id "STRG.29245.2"; gene_id "STRG.29245";
chr3D	StringTie	exon	444992125	444992223	1000	+	.	transcript_id "STRG.29245.2"; gene_id "STRG.29245";
chr3D	StringTie	exon	444992467	444992601	1000	+	.	transcript_id "STRG.29245.2"; gene_id "STRG.29245";
chr3D	StringTie	exon	444993698	444994146	1000	+	.	transcript_id "STRG.29245.2"; gene_id "STRG.29245";
chr3D	StringTie	transcript	444986808	444994146	1000	+	.	transcript_id "STRG.29245.3"; gene_id "STRG.29245"
chr3D	StringTie	exon	444986808	444987056	1000	+	.	transcript_id "STRG.29245.3"; gene_id "STRG.29245";
chr3D	StringTie	exon	444987166	444987230	1000	+	.	transcript_id "STRG.29245.3"; gene_id "STRG.29245";
chr3D	StringTie	exon	444987324	444987989	1000	+	.	transcript_id "STRG.29245.3"; gene_id "STRG.29245";
chr3D	StringTie	exon	444988621	444988733	1000	+	.	transcript_id "STRG.29245.3"; gene_id "STRG.29245";
chr3D	StringTie	exon	444989212	444989474	1000	+	.	transcript_id "STRG.29245.3"; gene_id "STRG.29245";
chr3D	StringTie	exon	444991058	444991179	1000	+	.	transcript_id "STRG.29245.3"; gene_id "STRG.29245";
chr3D	StringTie	exon	444991413	444991490	1000	+	.	transcript_id "STRG.29245.3"; gene_id "STRG.29245";
chr3D	StringTie	exon	444991590	444991646	1000	+	.	transcript_id "STRG.29245.3"; gene_id "STRG.29245";
chr3D	StringTie	exon	444991808	444991873	1000	+	.	transcript_id "STRG.29245.3"; gene_id "STRG.29245";
chr3D	StringTie	exon	444992125	444992223	1000	+	.	transcript_id "STRG.29245.3"; gene_id "STRG.29245";
chr3D	StringTie	exon	444992467	444992601	1000	+	.	transcript_id "STRG.29245.3"; gene_id "STRG.29245";
chr3D	StringTie	exon	444993708	444994146	1000	+	.	transcript_id "STRG.29245.3"; gene_id "STRG.29245";
chr3D	StringTie	transcript	444992815	444997457	1000	-	.	transcript_id "STRG.29246.1"; gene_id "STRG.29246"
chr3D	StringTie	exon	444992815	444993173	1000	-	.	transcript_id "STRG.29246.1"; gene_id "STRG.29246";
chr3D	StringTie	exon	444993731	444993868	1000	-	.	transcript_id "STRG.29246.1"; gene_id "STRG.29246";
chr3D	StringTie	exon	444994068	444994283	1000	-	.	transcript_id "STRG.29246.1"; gene_id "STRG.29246";
chr3D	StringTie	exon	444994626	444994702	1000	-	.	transcript_id "STRG.29246.1"; gene_id "STRG.29246";
chr3D	StringTie	exon	444994792	444994858	1000	-	.	transcript_id "STRG.29246.1"; gene_id "STRG.29246";
chr3D	StringTie	exon	444996249	444996842	1000	-	.	transcript_id "STRG.29246.1"; gene_id "STRG.29246";
chr3D	StringTie	exon	444996987	444997457	1000	-	.	transcript_id "STRG.29246.1"; gene_id "STRG.29246";
chr3D	StringTie	transcript	445683034	445684507	1000	+	.	transcript_id "STRG.29242.1"; gene_id "STRG.29242"
chr3D	StringTie	exon	445683034	445683408	1000	+	.	transcript_id "STRG.29242.1"; gene_id "STRG.29242";
chr3D	StringTie	exon	445683578	445684507	1000	+	.	transcript_id "STRG.29242.1"; gene_id "STRG.29242";
chr3D	StringTie	transcript	446091509	446095254	1000	-	.	transcript_id "STRG.29243.1"; gene_id "STRG.29243"
chr3D	StringTie	exon	446091509	446092630	1000	-	.	transcript_id "STRG.29243.1"; gene_id "STRG.29243";
chr3D	StringTie	exon	446092716	446092858	1000	-	.	transcript_id "STRG.29243.1"; gene_id "STRG.29243";
chr3D	StringTie	exon	446092979	446093811	1000	-	.	transcript_id "STRG.29243.1"; gene_id "STRG.29243";
chr3D	StringTie	exon	446093930	446093970	1000	-	.	transcript_id "STRG.29243.1"; gene_id "STRG.29243";
chr3D	StringTie	exon	446094543	446094845	1000	-	.	transcript_id "STRG.29243.1"; gene_id "STRG.29243";
chr3D	StringTie	exon	446095009	446095254	1000	-	.	transcript_id "STRG.29243.1"; gene_id "STRG.29243";
chr3D	StringTie	transcript	446091509	446095254	1000	-	.	transcript_id "STRG.29243.2"; gene_id "STRG.29243"
chr3D	StringTie	exon	446091509	446092630	1000	-	.	transcript_id "STRG.29243.2"; gene_id "STRG.29243";
chr3D	StringTie	exon	446092716	446092858	1000	-	.	transcript_id "STRG.29243.2"; gene_id "STRG.29243";
chr3D	StringTie	exon	446092979	446093811	1000	-	.	transcript_id "STRG.29243.2"; gene_id "STRG.29243";
chr3D	StringTie	exon	446093930	446093970	1000	-	.	transcript_id "STRG.29243.2"; gene_id "STRG.29243";
chr3D	StringTie	exon	446094543	446094874	1000	-	.	transcript_id "STRG.29243.2"; gene_id "STRG.29243";
chr3D	StringTie	exon	446095009	446095254	1000	-	.	transcript_id "STRG.29243.2"; gene_id "STRG.29243";
chr3D	StringTie	transcript	446091509	446095254	1000	-	.	transcript_id "STRG.29243.3"; gene_id "STRG.29243"
chr3D	StringTie	exon	446091509	446092630	1000	-	.	transcript_id "STRG.29243.3"; gene_id "STRG.29243";
chr3D	StringTie	exon	446092716	446092858	1000	-	.	transcript_id "STRG.29243.3"; gene_id "STRG.29243";
chr3D	StringTie	exon	446092979	446093811	1000	-	.	transcript_id "STRG.29243.3"; gene_id "STRG.29243";
chr3D	StringTie	exon	446094543	446094845	1000	-	.	transcript_id "STRG.29243.3"; gene_id "STRG.29243";
chr3D	StringTie	exon	446095009	446095254	1000	-	.	transcript_id "STRG.29243.3"; gene_id "STRG.29243";
chr3D	StringTie	transcript	446091509	446095254	1000	-	.	transcript_id "STRG.29243.4"; gene_id "STRG.29243"
chr3D	StringTie	exon	446091509	446092858	1000	-	.	transcript_id "STRG.29243.4"; gene_id "STRG.29243";
chr3D	StringTie	exon	446092979	446093811	1000	-	.	transcript_id "STRG.29243.4"; gene_id "STRG.29243";
chr3D	StringTie	exon	446093930	446093970	1000	-	.	transcript_id "STRG.29243.4"; gene_id "STRG.29243";
chr3D	StringTie	exon	446094543	446094845	1000	-	.	transcript_id "STRG.29243.4"; gene_id "STRG.29243";
chr3D	StringTie	exon	446095009	446095254	1000	-	.	transcript_id "STRG.29243.4"; gene_id "STRG.29243";
chr3D	StringTie	transcript	446091509	446095254	1000	-	.	transcript_id "STRG.29243.5"; gene_id "STRG.29243"
chr3D	StringTie	exon	446091509	446092858	1000	-	.	transcript_id "STRG.29243.5"; gene_id "STRG.29243";
chr3D	StringTie	exon	446092979	446093811	1000	-	.	transcript_id "STRG.29243.5"; gene_id "STRG.29243";
chr3D	StringTie	exon	446093930	446093970	1000	-	.	transcript_id "STRG.29243.5"; gene_id "STRG.29243";
chr3D	StringTie	exon	446094543	446094874	1000	-	.	transcript_id "STRG.29243.5"; gene_id "STRG.29243";
chr3D	StringTie	exon	446095009	446095254	1000	-	.	transcript_id "STRG.29243.5"; gene_id "STRG.29243";
chr3D	StringTie	transcript	446096126	446099027	1000	-	.	transcript_id "STRG.29244.1"; gene_id "STRG.29244"
chr3D	StringTie	exon	446096126	446096869	1000	-	.	transcript_id "STRG.29244.1"; gene_id "STRG.29244";
chr3D	StringTie	exon	446096956	446097117	1000	-	.	transcript_id "STRG.29244.1"; gene_id "STRG.29244";
chr3D	StringTie	exon	446097204	446098052	1000	-	.	transcript_id "STRG.29244.1"; gene_id "STRG.29244";
chr3D	StringTie	exon	446098486	446099027	1000	-	.	transcript_id "STRG.29244.1"; gene_id "STRG.29244";
chr3D	StringTie	transcript	446099816	446104776	1000	-	.	transcript_id "STRG.29247.1"; gene_id "STRG.29247"
chr3D	StringTie	exon	446099816	446100305	1000	-	.	transcript_id "STRG.29247.1"; gene_id "STRG.29247";
chr3D	StringTie	exon	446103269	446104776	1000	-	.	transcript_id "STRG.29247.1"; gene_id "STRG.29247";
chr3D	StringTie	transcript	446123629	446125133	1000	+	.	transcript_id "STRG.29248.1"; gene_id "STRG.29248"
chr3D	StringTie	exon	446123629	446124003	1000	+	.	transcript_id "STRG.29248.1"; gene_id "STRG.29248";
chr3D	StringTie	exon	446124078	446124158	1000	+	.	transcript_id "STRG.29248.1"; gene_id "STRG.29248";
chr3D	StringTie	exon	446124247	446125133	1000	+	.	transcript_id "STRG.29248.1"; gene_id "STRG.29248";
chr3D	StringTie	transcript	446125372	446126449	1000	-	.	transcript_id "STRG.29249.1"; gene_id "STRG.29249"
chr3D	StringTie	exon	446125372	446125722	1000	-	.	transcript_id "STRG.29249.1"; gene_id "STRG.29249";
chr3D	StringTie	exon	446125810	446125957	1000	-	.	transcript_id "STRG.29249.1"; gene_id "STRG.29249";
chr3D	StringTie	exon	446126041	446126449	1000	-	.	transcript_id "STRG.29249.1"; gene_id "STRG.29249";
chr3D	StringTie	transcript	446125372	446126449	1000	-	.	transcript_id "STRG.29249.2"; gene_id "STRG.29249"
chr3D	StringTie	exon	446125372	446125722	1000	-	.	transcript_id "STRG.29249.2"; gene_id "STRG.29249";
chr3D	StringTie	exon	446125810	446126449	1000	-	.	transcript_id "STRG.29249.2"; gene_id "STRG.29249";
chr3D	StringTie	transcript	446126913	446129960	1000	-	.	transcript_id "STRG.29250.1"; gene_id "STRG.29250"
chr3D	StringTie	exon	446126913	446127466	1000	-	.	transcript_id "STRG.29250.1"; gene_id "STRG.29250";
chr3D	StringTie	exon	446128031	446128153	1000	-	.	transcript_id "STRG.29250.1"; gene_id "STRG.29250";
chr3D	StringTie	exon	446128235	446128360	1000	-	.	transcript_id "STRG.29250.1"; gene_id "STRG.29250";
chr3D	StringTie	exon	446128537	446128623	1000	-	.	transcript_id "STRG.29250.1"; gene_id "STRG.29250";
chr3D	StringTie	exon	446129507	446129960	1000	-	.	transcript_id "STRG.29250.1"; gene_id "STRG.29250";
chr3D	StringTie	transcript	446126913	446129960	1000	-	.	transcript_id "STRG.29250.2"; gene_id "STRG.29250"
chr3D	StringTie	exon	446126913	446127466	1000	-	.	transcript_id "STRG.29250.2"; gene_id "STRG.29250";
chr3D	StringTie	exon	446128031	446128360	1000	-	.	transcript_id "STRG.29250.2"; gene_id "STRG.29250";
chr3D	StringTie	exon	446128537	446128623	1000	-	.	transcript_id "STRG.29250.2"; gene_id "STRG.29250";
chr3D	StringTie	exon	446129507	446129960	1000	-	.	transcript_id "STRG.29250.2"; gene_id "STRG.29250";
chr3D	StringTie	transcript	446670781	446671769	1000	-	.	transcript_id "STRG.29251.1"; gene_id "STRG.29251"
chr3D	StringTie	exon	446670781	446671769	1000	-	.	transcript_id "STRG.29251.1"; gene_id "STRG.29251";
chr3D	StringTie	transcript	446682035	446687363	1000	-	.	transcript_id "STRG.29253.1"; gene_id "STRG.29253"
chr3D	StringTie	exon	446682035	446682503	1000	-	.	transcript_id "STRG.29253.1"; gene_id "STRG.29253";
chr3D	StringTie	exon	446682804	446682976	1000	-	.	transcript_id "STRG.29253.1"; gene_id "STRG.29253";
chr3D	StringTie	exon	446686710	446687363	1000	-	.	transcript_id "STRG.29253.1"; gene_id "STRG.29253";
chr3D	StringTie	transcript	446688476	446693799	1000	-	.	transcript_id "STRG.29252.1"; gene_id "STRG.29252"
chr3D	StringTie	exon	446688476	446690584	1000	-	.	transcript_id "STRG.29252.1"; gene_id "STRG.29252";
chr3D	StringTie	exon	446690711	446690851	1000	-	.	transcript_id "STRG.29252.1"; gene_id "STRG.29252";
chr3D	StringTie	exon	446692648	446692715	1000	-	.	transcript_id "STRG.29252.1"; gene_id "STRG.29252";
chr3D	StringTie	exon	446693164	446693333	1000	-	.	transcript_id "STRG.29252.1"; gene_id "STRG.29252";
chr3D	StringTie	exon	446693453	446693799	1000	-	.	transcript_id "STRG.29252.1"; gene_id "STRG.29252";
chr3D	StringTie	transcript	446701714	446703629	1000	+	.	transcript_id "STRG.29254.1"; gene_id "STRG.29254"
chr3D	StringTie	exon	446701714	446701957	1000	+	.	transcript_id "STRG.29254.1"; gene_id "STRG.29254";
chr3D	StringTie	exon	446702999	446703629	1000	+	.	transcript_id "STRG.29254.1"; gene_id "STRG.29254";
chr3D	StringTie	transcript	446703666	446705201	1000	-	.	transcript_id "STRG.29255.1"; gene_id "STRG.29255"
chr3D	StringTie	exon	446703666	446704081	1000	-	.	transcript_id "STRG.29255.1"; gene_id "STRG.29255";
chr3D	StringTie	exon	446704254	446704337	1000	-	.	transcript_id "STRG.29255.1"; gene_id "STRG.29255";
chr3D	StringTie	exon	446704689	446704725	1000	-	.	transcript_id "STRG.29255.1"; gene_id "STRG.29255";
chr3D	StringTie	exon	446704826	446705201	1000	-	.	transcript_id "STRG.29255.1"; gene_id "STRG.29255";
chr3D	StringTie	transcript	446703666	446705201	1000	-	.	transcript_id "STRG.29255.2"; gene_id "STRG.29255"
chr3D	StringTie	exon	446703666	446704081	1000	-	.	transcript_id "STRG.29255.2"; gene_id "STRG.29255";
chr3D	StringTie	exon	446704254	446704337	1000	-	.	transcript_id "STRG.29255.2"; gene_id "STRG.29255";
chr3D	StringTie	exon	446704689	446705201	1000	-	.	transcript_id "STRG.29255.2"; gene_id "STRG.29255";
chr3D	StringTie	transcript	447020323	447041384	1000	-	.	transcript_id "STRG.29256.1"; gene_id "STRG.29256"
chr3D	StringTie	exon	447020323	447020808	1000	-	.	transcript_id "STRG.29256.1"; gene_id "STRG.29256";
chr3D	StringTie	exon	447020891	447020968	1000	-	.	transcript_id "STRG.29256.1"; gene_id "STRG.29256";
chr3D	StringTie	exon	447021049	447021123	1000	-	.	transcript_id "STRG.29256.1"; gene_id "STRG.29256";
chr3D	StringTie	exon	447021524	447021640	1000	-	.	transcript_id "STRG.29256.1"; gene_id "STRG.29256";
chr3D	StringTie	exon	447022680	447022754	1000	-	.	transcript_id "STRG.29256.1"; gene_id "STRG.29256";
chr3D	StringTie	exon	447022966	447023031	1000	-	.	transcript_id "STRG.29256.1"; gene_id "STRG.29256";
chr3D	StringTie	exon	447023590	447023655	1000	-	.	transcript_id "STRG.29256.1"; gene_id "STRG.29256";
chr3D	StringTie	exon	447023747	447023818	1000	-	.	transcript_id "STRG.29256.1"; gene_id "STRG.29256";
chr3D	StringTie	exon	447023896	447023997	1000	-	.	transcript_id "STRG.29256.1"; gene_id "STRG.29256";
chr3D	StringTie	exon	447024079	447024262	1000	-	.	transcript_id "STRG.29256.1"; gene_id "STRG.29256";
chr3D	StringTie	exon	447024356	447024411	1000	-	.	transcript_id "STRG.29256.1"; gene_id "STRG.29256";
chr3D	StringTie	exon	447026015	447026116	1000	-	.	transcript_id "STRG.29256.1"; gene_id "STRG.29256";
chr3D	StringTie	exon	447026192	447026260	1000	-	.	transcript_id "STRG.29256.1"; gene_id "STRG.29256";
chr3D	StringTie	exon	447026353	447026461	1000	-	.	transcript_id "STRG.29256.1"; gene_id "STRG.29256";
chr3D	StringTie	exon	447026555	447026640	1000	-	.	transcript_id "STRG.29256.1"; gene_id "STRG.29256";
chr3D	StringTie	exon	447026796	447026867	1000	-	.	transcript_id "STRG.29256.1"; gene_id "STRG.29256";
chr3D	StringTie	exon	447028809	447028931	1000	-	.	transcript_id "STRG.29256.1"; gene_id "STRG.29256";
chr3D	StringTie	exon	447030108	447030227	1000	-	.	transcript_id "STRG.29256.1"; gene_id "STRG.29256";
chr3D	StringTie	exon	447030311	447030391	1000	-	.	transcript_id "STRG.29256.1"; gene_id "STRG.29256";
chr3D	StringTie	exon	447030469	447030615	1000	-	.	transcript_id "STRG.29256.1"; gene_id "STRG.29256";
chr3D	StringTie	exon	447030704	447030782	1000	-	.	transcript_id "STRG.29256.1"; gene_id "STRG.29256";
chr3D	StringTie	exon	447033442	447033516	1000	-	.	transcript_id "STRG.29256.1"; gene_id "STRG.29256";
chr3D	StringTie	exon	447034186	447034295	1000	-	.	transcript_id "STRG.29256.1"; gene_id "STRG.29256";
chr3D	StringTie	exon	447035352	447035450	1000	-	.	transcript_id "STRG.29256.1"; gene_id "STRG.29256";
chr3D	StringTie	exon	447036467	447036582	1000	-	.	transcript_id "STRG.29256.1"; gene_id "STRG.29256";
chr3D	StringTie	exon	447036677	447036785	1000	-	.	transcript_id "STRG.29256.1"; gene_id "STRG.29256";
chr3D	StringTie	exon	447036862	447037074	1000	-	.	transcript_id "STRG.29256.1"; gene_id "STRG.29256";
chr3D	StringTie	exon	447037181	447037446	1000	-	.	transcript_id "STRG.29256.1"; gene_id "STRG.29256";
chr3D	StringTie	exon	447039475	447039632	1000	-	.	transcript_id "STRG.29256.1"; gene_id "STRG.29256";
chr3D	StringTie	exon	447039714	447039849	1000	-	.	transcript_id "STRG.29256.1"; gene_id "STRG.29256";
chr3D	StringTie	exon	447040827	447040908	1000	-	.	transcript_id "STRG.29256.1"; gene_id "STRG.29256";
chr3D	StringTie	exon	447041135	447041384	1000	-	.	transcript_id "STRG.29256.1"; gene_id "STRG.29256";
chr3D	StringTie	transcript	447020323	447041384	1000	-	.	transcript_id "STRG.29256.2"; gene_id "STRG.29256"
chr3D	StringTie	exon	447020323	447020808	1000	-	.	transcript_id "STRG.29256.2"; gene_id "STRG.29256";
chr3D	StringTie	exon	447020891	447020965	1000	-	.	transcript_id "STRG.29256.2"; gene_id "STRG.29256";
chr3D	StringTie	exon	447021049	447021123	1000	-	.	transcript_id "STRG.29256.2"; gene_id "STRG.29256";
chr3D	StringTie	exon	447021524	447021640	1000	-	.	transcript_id "STRG.29256.2"; gene_id "STRG.29256";
chr3D	StringTie	exon	447022680	447022754	1000	-	.	transcript_id "STRG.29256.2"; gene_id "STRG.29256";
chr3D	StringTie	exon	447022966	447023031	1000	-	.	transcript_id "STRG.29256.2"; gene_id "STRG.29256";
chr3D	StringTie	exon	447023590	447023655	1000	-	.	transcript_id "STRG.29256.2"; gene_id "STRG.29256";
chr3D	StringTie	exon	447023747	447023818	1000	-	.	transcript_id "STRG.29256.2"; gene_id "STRG.29256";
chr3D	StringTie	exon	447023896	447023997	1000	-	.	transcript_id "STRG.29256.2"; gene_id "STRG.29256";
chr3D	StringTie	exon	447024079	447024262	1000	-	.	transcript_id "STRG.29256.2"; gene_id "STRG.29256";
chr3D	StringTie	exon	447024356	447024411	1000	-	.	transcript_id "STRG.29256.2"; gene_id "STRG.29256";
chr3D	StringTie	exon	447026015	447026116	1000	-	.	transcript_id "STRG.29256.2"; gene_id "STRG.29256";
chr3D	StringTie	exon	447026192	447026260	1000	-	.	transcript_id "STRG.29256.2"; gene_id "STRG.29256";
chr3D	StringTie	exon	447026353	447026461	1000	-	.	transcript_id "STRG.29256.2"; gene_id "STRG.29256";
chr3D	StringTie	exon	447026555	447026640	1000	-	.	transcript_id "STRG.29256.2"; gene_id "STRG.29256";
chr3D	StringTie	exon	447026796	447026867	1000	-	.	transcript_id "STRG.29256.2"; gene_id "STRG.29256";
chr3D	StringTie	exon	447028809	447028931	1000	-	.	transcript_id "STRG.29256.2"; gene_id "STRG.29256";
chr3D	StringTie	exon	447030108	447030227	1000	-	.	transcript_id "STRG.29256.2"; gene_id "STRG.29256";
chr3D	StringTie	exon	447030311	447030391	1000	-	.	transcript_id "STRG.29256.2"; gene_id "STRG.29256";
chr3D	StringTie	exon	447030469	447030615	1000	-	.	transcript_id "STRG.29256.2"; gene_id "STRG.29256";
chr3D	StringTie	exon	447030704	447030782	1000	-	.	transcript_id "STRG.29256.2"; gene_id "STRG.29256";
chr3D	StringTie	exon	447033442	447033516	1000	-	.	transcript_id "STRG.29256.2"; gene_id "STRG.29256";
chr3D	StringTie	exon	447034186	447034295	1000	-	.	transcript_id "STRG.29256.2"; gene_id "STRG.29256";
chr3D	StringTie	exon	447035352	447035450	1000	-	.	transcript_id "STRG.29256.2"; gene_id "STRG.29256";
chr3D	StringTie	exon	447036467	447036582	1000	-	.	transcript_id "STRG.29256.2"; gene_id "STRG.29256";
chr3D	StringTie	exon	447036677	447036785	1000	-	.	transcript_id "STRG.29256.2"; gene_id "STRG.29256";
chr3D	StringTie	exon	447036862	447037074	1000	-	.	transcript_id "STRG.29256.2"; gene_id "STRG.29256";
chr3D	StringTie	exon	447037181	447037446	1000	-	.	transcript_id "STRG.29256.2"; gene_id "STRG.29256";
chr3D	StringTie	exon	447039475	447039632	1000	-	.	transcript_id "STRG.29256.2"; gene_id "STRG.29256";
chr3D	StringTie	exon	447039714	447039849	1000	-	.	transcript_id "STRG.29256.2"; gene_id "STRG.29256";
chr3D	StringTie	exon	447040827	447040908	1000	-	.	transcript_id "STRG.29256.2"; gene_id "STRG.29256";
chr3D	StringTie	exon	447041135	447041384	1000	-	.	transcript_id "STRG.29256.2"; gene_id "STRG.29256";
chr3D	StringTie	transcript	447527309	447532349	1000	-	.	transcript_id "STRG.29257.1"; gene_id "STRG.29257"
chr3D	StringTie	exon	447527309	447527711	1000	-	.	transcript_id "STRG.29257.1"; gene_id "STRG.29257";
chr3D	StringTie	exon	447527811	447528294	1000	-	.	transcript_id "STRG.29257.1"; gene_id "STRG.29257";
chr3D	StringTie	exon	447528514	447528715	1000	-	.	transcript_id "STRG.29257.1"; gene_id "STRG.29257";
chr3D	StringTie	exon	447528807	447528989	1000	-	.	transcript_id "STRG.29257.1"; gene_id "STRG.29257";
chr3D	StringTie	exon	447529414	447529518	1000	-	.	transcript_id "STRG.29257.1"; gene_id "STRG.29257";
chr3D	StringTie	exon	447529597	447529840	1000	-	.	transcript_id "STRG.29257.1"; gene_id "STRG.29257";
chr3D	StringTie	exon	447530121	447530263	1000	-	.	transcript_id "STRG.29257.1"; gene_id "STRG.29257";
chr3D	StringTie	exon	447530384	447530474	1000	-	.	transcript_id "STRG.29257.1"; gene_id "STRG.29257";
chr3D	StringTie	exon	447530763	447530967	1000	-	.	transcript_id "STRG.29257.1"; gene_id "STRG.29257";
chr3D	StringTie	exon	447531221	447531490	1000	-	.	transcript_id "STRG.29257.1"; gene_id "STRG.29257";
chr3D	StringTie	exon	447531958	447532349	1000	-	.	transcript_id "STRG.29257.1"; gene_id "STRG.29257";
chr3D	StringTie	transcript	447590911	447597618	1000	-	.	transcript_id "STRG.29260.1"; gene_id "STRG.29260"
chr3D	StringTie	exon	447590911	447591223	1000	-	.	transcript_id "STRG.29260.1"; gene_id "STRG.29260";
chr3D	StringTie	exon	447591308	447592023	1000	-	.	transcript_id "STRG.29260.1"; gene_id "STRG.29260";
chr3D	StringTie	exon	447592581	447592706	1000	-	.	transcript_id "STRG.29260.1"; gene_id "STRG.29260";
chr3D	StringTie	exon	447594534	447594747	1000	-	.	transcript_id "STRG.29260.1"; gene_id "STRG.29260";
chr3D	StringTie	exon	447595328	447595582	1000	-	.	transcript_id "STRG.29260.1"; gene_id "STRG.29260";
chr3D	StringTie	exon	447595810	447596057	1000	-	.	transcript_id "STRG.29260.1"; gene_id "STRG.29260";
chr3D	StringTie	exon	447597183	447597618	1000	-	.	transcript_id "STRG.29260.1"; gene_id "STRG.29260";
chr3D	StringTie	transcript	447590911	447597618	1000	-	.	transcript_id "STRG.29260.2"; gene_id "STRG.29260"
chr3D	StringTie	exon	447590911	447591223	1000	-	.	transcript_id "STRG.29260.2"; gene_id "STRG.29260";
chr3D	StringTie	exon	447591308	447592023	1000	-	.	transcript_id "STRG.29260.2"; gene_id "STRG.29260";
chr3D	StringTie	exon	447592581	447592706	1000	-	.	transcript_id "STRG.29260.2"; gene_id "STRG.29260";
chr3D	StringTie	exon	447594534	447594747	1000	-	.	transcript_id "STRG.29260.2"; gene_id "STRG.29260";
chr3D	StringTie	exon	447595304	447595582	1000	-	.	transcript_id "STRG.29260.2"; gene_id "STRG.29260";
chr3D	StringTie	exon	447595810	447596057	1000	-	.	transcript_id "STRG.29260.2"; gene_id "STRG.29260";
chr3D	StringTie	exon	447597183	447597618	1000	-	.	transcript_id "STRG.29260.2"; gene_id "STRG.29260";
chr3D	StringTie	transcript	447590911	447597618	1000	-	.	transcript_id "STRG.29260.3"; gene_id "STRG.29260"
chr3D	StringTie	exon	447590911	447591223	1000	-	.	transcript_id "STRG.29260.3"; gene_id "STRG.29260";
chr3D	StringTie	exon	447591308	447592023	1000	-	.	transcript_id "STRG.29260.3"; gene_id "STRG.29260";
chr3D	StringTie	exon	447592581	447592703	1000	-	.	transcript_id "STRG.29260.3"; gene_id "STRG.29260";
chr3D	StringTie	exon	447594534	447594747	1000	-	.	transcript_id "STRG.29260.3"; gene_id "STRG.29260";
chr3D	StringTie	exon	447595328	447595582	1000	-	.	transcript_id "STRG.29260.3"; gene_id "STRG.29260";
chr3D	StringTie	exon	447595810	447596057	1000	-	.	transcript_id "STRG.29260.3"; gene_id "STRG.29260";
chr3D	StringTie	exon	447597183	447597618	1000	-	.	transcript_id "STRG.29260.3"; gene_id "STRG.29260";
chr3D	StringTie	transcript	447590911	447597618	1000	-	.	transcript_id "STRG.29260.4"; gene_id "STRG.29260"
chr3D	StringTie	exon	447590911	447591223	1000	-	.	transcript_id "STRG.29260.4"; gene_id "STRG.29260";
chr3D	StringTie	exon	447591308	447592023	1000	-	.	transcript_id "STRG.29260.4"; gene_id "STRG.29260";
chr3D	StringTie	exon	447592581	447592703	1000	-	.	transcript_id "STRG.29260.4"; gene_id "STRG.29260";
chr3D	StringTie	exon	447594534	447594747	1000	-	.	transcript_id "STRG.29260.4"; gene_id "STRG.29260";
chr3D	StringTie	exon	447595304	447595582	1000	-	.	transcript_id "STRG.29260.4"; gene_id "STRG.29260";
chr3D	StringTie	exon	447595810	447596057	1000	-	.	transcript_id "STRG.29260.4"; gene_id "STRG.29260";
chr3D	StringTie	exon	447597183	447597618	1000	-	.	transcript_id "STRG.29260.4"; gene_id "STRG.29260";
chr3D	StringTie	transcript	447590911	447597618	1000	-	.	transcript_id "STRG.29260.5"; gene_id "STRG.29260"
chr3D	StringTie	exon	447590911	447591223	1000	-	.	transcript_id "STRG.29260.5"; gene_id "STRG.29260";
chr3D	StringTie	exon	447591308	447592295	1000	-	.	transcript_id "STRG.29260.5"; gene_id "STRG.29260";
chr3D	StringTie	exon	447592581	447592703	1000	-	.	transcript_id "STRG.29260.5"; gene_id "STRG.29260";
chr3D	StringTie	exon	447594534	447594747	1000	-	.	transcript_id "STRG.29260.5"; gene_id "STRG.29260";
chr3D	StringTie	exon	447595304	447595582	1000	-	.	transcript_id "STRG.29260.5"; gene_id "STRG.29260";
chr3D	StringTie	exon	447595810	447596057	1000	-	.	transcript_id "STRG.29260.5"; gene_id "STRG.29260";
chr3D	StringTie	exon	447597183	447597618	1000	-	.	transcript_id "STRG.29260.5"; gene_id "STRG.29260";
chr3D	StringTie	transcript	447590911	447597618	1000	-	.	transcript_id "STRG.29260.6"; gene_id "STRG.29260"
chr3D	StringTie	exon	447590911	447591223	1000	-	.	transcript_id "STRG.29260.6"; gene_id "STRG.29260";
chr3D	StringTie	exon	447591308	447592295	1000	-	.	transcript_id "STRG.29260.6"; gene_id "STRG.29260";
chr3D	StringTie	exon	447592581	447592706	1000	-	.	transcript_id "STRG.29260.6"; gene_id "STRG.29260";
chr3D	StringTie	exon	447594534	447594747	1000	-	.	transcript_id "STRG.29260.6"; gene_id "STRG.29260";
chr3D	StringTie	exon	447595328	447595582	1000	-	.	transcript_id "STRG.29260.6"; gene_id "STRG.29260";
chr3D	StringTie	exon	447595810	447596057	1000	-	.	transcript_id "STRG.29260.6"; gene_id "STRG.29260";
chr3D	StringTie	exon	447597183	447597618	1000	-	.	transcript_id "STRG.29260.6"; gene_id "STRG.29260";
chr3D	StringTie	transcript	447590911	447597618	1000	-	.	transcript_id "STRG.29260.7"; gene_id "STRG.29260"
chr3D	StringTie	exon	447590911	447591223	1000	-	.	transcript_id "STRG.29260.7"; gene_id "STRG.29260";
chr3D	StringTie	exon	447591308	447592023	1000	-	.	transcript_id "STRG.29260.7"; gene_id "STRG.29260";
chr3D	StringTie	exon	447592581	447592706	1000	-	.	transcript_id "STRG.29260.7"; gene_id "STRG.29260";
chr3D	StringTie	exon	447593824	447594021	1000	-	.	transcript_id "STRG.29260.7"; gene_id "STRG.29260";
chr3D	StringTie	exon	447594534	447594747	1000	-	.	transcript_id "STRG.29260.7"; gene_id "STRG.29260";
chr3D	StringTie	exon	447595304	447595582	1000	-	.	transcript_id "STRG.29260.7"; gene_id "STRG.29260";
chr3D	StringTie	exon	447595810	447596057	1000	-	.	transcript_id "STRG.29260.7"; gene_id "STRG.29260";
chr3D	StringTie	exon	447597183	447597618	1000	-	.	transcript_id "STRG.29260.7"; gene_id "STRG.29260";
chr3D	StringTie	transcript	447592024	447597618	1000	-	.	transcript_id "STRG.29260.8"; gene_id "STRG.29260"
chr3D	StringTie	exon	447592024	447592295	1000	-	.	transcript_id "STRG.29260.8"; gene_id "STRG.29260";
chr3D	StringTie	exon	447592581	447592703	1000	-	.	transcript_id "STRG.29260.8"; gene_id "STRG.29260";
chr3D	StringTie	exon	447594534	447594747	1000	-	.	transcript_id "STRG.29260.8"; gene_id "STRG.29260";
chr3D	StringTie	exon	447595328	447595582	1000	-	.	transcript_id "STRG.29260.8"; gene_id "STRG.29260";
chr3D	StringTie	exon	447595810	447596057	1000	-	.	transcript_id "STRG.29260.8"; gene_id "STRG.29260";
chr3D	StringTie	exon	447597183	447597618	1000	-	.	transcript_id "STRG.29260.8"; gene_id "STRG.29260";
chr3D	StringTie	transcript	447883075	447885537	1000	+	.	transcript_id "STRG.29258.1"; gene_id "STRG.29258"
chr3D	StringTie	exon	447883075	447883750	1000	+	.	transcript_id "STRG.29258.1"; gene_id "STRG.29258";
chr3D	StringTie	exon	447884863	447885537	1000	+	.	transcript_id "STRG.29258.1"; gene_id "STRG.29258";
chr3D	StringTie	transcript	448250222	448253313	1000	+	.	transcript_id "STRG.29259.1"; gene_id "STRG.29259"
chr3D	StringTie	exon	448250222	448250668	1000	+	.	transcript_id "STRG.29259.1"; gene_id "STRG.29259";
chr3D	StringTie	exon	448250766	448250961	1000	+	.	transcript_id "STRG.29259.1"; gene_id "STRG.29259";
chr3D	StringTie	exon	448252542	448252673	1000	+	.	transcript_id "STRG.29259.1"; gene_id "STRG.29259";
chr3D	StringTie	exon	448252762	448253313	1000	+	.	transcript_id "STRG.29259.1"; gene_id "STRG.29259";
chr3D	StringTie	transcript	448682165	448691791	1000	+	.	transcript_id "STRG.29261.1"; gene_id "STRG.29261"
chr3D	StringTie	exon	448682165	448682298	1000	+	.	transcript_id "STRG.29261.1"; gene_id "STRG.29261";
chr3D	StringTie	exon	448682960	448683357	1000	+	.	transcript_id "STRG.29261.1"; gene_id "STRG.29261";
chr3D	StringTie	exon	448686669	448686794	1000	+	.	transcript_id "STRG.29261.1"; gene_id "STRG.29261";
chr3D	StringTie	exon	448686882	448686955	1000	+	.	transcript_id "STRG.29261.1"; gene_id "STRG.29261";
chr3D	StringTie	exon	448687541	448687610	1000	+	.	transcript_id "STRG.29261.1"; gene_id "STRG.29261";
chr3D	StringTie	exon	448687689	448687744	1000	+	.	transcript_id "STRG.29261.1"; gene_id "STRG.29261";
chr3D	StringTie	exon	448687833	448687904	1000	+	.	transcript_id "STRG.29261.1"; gene_id "STRG.29261";
chr3D	StringTie	exon	448687982	448688076	1000	+	.	transcript_id "STRG.29261.1"; gene_id "STRG.29261";
chr3D	StringTie	exon	448688242	448688308	1000	+	.	transcript_id "STRG.29261.1"; gene_id "STRG.29261";
chr3D	StringTie	exon	448688390	448688519	1000	+	.	transcript_id "STRG.29261.1"; gene_id "STRG.29261";
chr3D	StringTie	exon	448689033	448689248	1000	+	.	transcript_id "STRG.29261.1"; gene_id "STRG.29261";
chr3D	StringTie	exon	448689357	448689481	1000	+	.	transcript_id "STRG.29261.1"; gene_id "STRG.29261";
chr3D	StringTie	exon	448689863	448690037	1000	+	.	transcript_id "STRG.29261.1"; gene_id "STRG.29261";
chr3D	StringTie	exon	448690112	448690202	1000	+	.	transcript_id "STRG.29261.1"; gene_id "STRG.29261";
chr3D	StringTie	exon	448690448	448690605	1000	+	.	transcript_id "STRG.29261.1"; gene_id "STRG.29261";
chr3D	StringTie	exon	448690713	448690901	1000	+	.	transcript_id "STRG.29261.1"; gene_id "STRG.29261";
chr3D	StringTie	exon	448691263	448691791	1000	+	.	transcript_id "STRG.29261.1"; gene_id "STRG.29261";
chr3D	StringTie	transcript	448682165	448691791	1000	+	.	transcript_id "STRG.29261.2"; gene_id "STRG.29261"
chr3D	StringTie	exon	448682165	448682298	1000	+	.	transcript_id "STRG.29261.2"; gene_id "STRG.29261";
chr3D	StringTie	exon	448682960	448683357	1000	+	.	transcript_id "STRG.29261.2"; gene_id "STRG.29261";
chr3D	StringTie	exon	448686669	448686794	1000	+	.	transcript_id "STRG.29261.2"; gene_id "STRG.29261";
chr3D	StringTie	exon	448686882	448686955	1000	+	.	transcript_id "STRG.29261.2"; gene_id "STRG.29261";
chr3D	StringTie	exon	448687541	448687610	1000	+	.	transcript_id "STRG.29261.2"; gene_id "STRG.29261";
chr3D	StringTie	exon	448687689	448687744	1000	+	.	transcript_id "STRG.29261.2"; gene_id "STRG.29261";
chr3D	StringTie	exon	448687833	448687904	1000	+	.	transcript_id "STRG.29261.2"; gene_id "STRG.29261";
chr3D	StringTie	exon	448687982	448688076	1000	+	.	transcript_id "STRG.29261.2"; gene_id "STRG.29261";
chr3D	StringTie	exon	448688242	448688308	1000	+	.	transcript_id "STRG.29261.2"; gene_id "STRG.29261";
chr3D	StringTie	exon	448688390	448688519	1000	+	.	transcript_id "STRG.29261.2"; gene_id "STRG.29261";
chr3D	StringTie	exon	448689033	448689248	1000	+	.	transcript_id "STRG.29261.2"; gene_id "STRG.29261";
chr3D	StringTie	exon	448689357	448689481	1000	+	.	transcript_id "STRG.29261.2"; gene_id "STRG.29261";
chr3D	StringTie	exon	448689863	448690037	1000	+	.	transcript_id "STRG.29261.2"; gene_id "STRG.29261";
chr3D	StringTie	exon	448690112	448690202	1000	+	.	transcript_id "STRG.29261.2"; gene_id "STRG.29261";
chr3D	StringTie	exon	448690448	448690605	1000	+	.	transcript_id "STRG.29261.2"; gene_id "STRG.29261";
chr3D	StringTie	exon	448690713	448690901	1000	+	.	transcript_id "STRG.29261.2"; gene_id "STRG.29261";
chr3D	StringTie	exon	448690986	448691016	1000	+	.	transcript_id "STRG.29261.2"; gene_id "STRG.29261";
chr3D	StringTie	exon	448691263	448691791	1000	+	.	transcript_id "STRG.29261.2"; gene_id "STRG.29261";
chr3D	StringTie	transcript	448722992	448760715	1000	+	.	transcript_id "STRG.29262.1"; gene_id "STRG.29262"
chr3D	StringTie	exon	448722992	448723294	1000	+	.	transcript_id "STRG.29262.1"; gene_id "STRG.29262";
chr3D	StringTie	exon	448725204	448725389	1000	+	.	transcript_id "STRG.29262.1"; gene_id "STRG.29262";
chr3D	StringTie	exon	448725713	448725802	1000	+	.	transcript_id "STRG.29262.1"; gene_id "STRG.29262";
chr3D	StringTie	exon	448726388	448726461	1000	+	.	transcript_id "STRG.29262.1"; gene_id "STRG.29262";
chr3D	StringTie	exon	448726541	448726696	1000	+	.	transcript_id "STRG.29262.1"; gene_id "STRG.29262";
chr3D	StringTie	exon	448727703	448727814	1000	+	.	transcript_id "STRG.29262.1"; gene_id "STRG.29262";
chr3D	StringTie	exon	448727957	448728012	1000	+	.	transcript_id "STRG.29262.1"; gene_id "STRG.29262";
chr3D	StringTie	exon	448729538	448729592	1000	+	.	transcript_id "STRG.29262.1"; gene_id "STRG.29262";
chr3D	StringTie	exon	448729677	448729733	1000	+	.	transcript_id "STRG.29262.1"; gene_id "STRG.29262";
chr3D	StringTie	exon	448730188	448730289	1000	+	.	transcript_id "STRG.29262.1"; gene_id "STRG.29262";
chr3D	StringTie	exon	448731336	448731416	1000	+	.	transcript_id "STRG.29262.1"; gene_id "STRG.29262";
chr3D	StringTie	exon	448731494	448731546	1000	+	.	transcript_id "STRG.29262.1"; gene_id "STRG.29262";
chr3D	StringTie	exon	448732716	448732785	1000	+	.	transcript_id "STRG.29262.1"; gene_id "STRG.29262";
chr3D	StringTie	exon	448737631	448737694	1000	+	.	transcript_id "STRG.29262.1"; gene_id "STRG.29262";
chr3D	StringTie	exon	448737782	448737930	1000	+	.	transcript_id "STRG.29262.1"; gene_id "STRG.29262";
chr3D	StringTie	exon	448738008	448738132	1000	+	.	transcript_id "STRG.29262.1"; gene_id "STRG.29262";
chr3D	StringTie	exon	448738223	448738280	1000	+	.	transcript_id "STRG.29262.1"; gene_id "STRG.29262";
chr3D	StringTie	exon	448738505	448738602	1000	+	.	transcript_id "STRG.29262.1"; gene_id "STRG.29262";
chr3D	StringTie	exon	448739294	448739378	1000	+	.	transcript_id "STRG.29262.1"; gene_id "STRG.29262";
chr3D	StringTie	exon	448739464	448739529	1000	+	.	transcript_id "STRG.29262.1"; gene_id "STRG.29262";
chr3D	StringTie	exon	448739602	448739661	1000	+	.	transcript_id "STRG.29262.1"; gene_id "STRG.29262";
chr3D	StringTie	exon	448739755	448739841	1000	+	.	transcript_id "STRG.29262.1"; gene_id "STRG.29262";
chr3D	StringTie	exon	448739971	448740145	1000	+	.	transcript_id "STRG.29262.1"; gene_id "STRG.29262";
chr3D	StringTie	exon	448741122	448741165	1000	+	.	transcript_id "STRG.29262.1"; gene_id "STRG.29262";
chr3D	StringTie	exon	448741255	448741386	1000	+	.	transcript_id "STRG.29262.1"; gene_id "STRG.29262";
chr3D	StringTie	exon	448741459	448741587	1000	+	.	transcript_id "STRG.29262.1"; gene_id "STRG.29262";
chr3D	StringTie	exon	448741659	448741711	1000	+	.	transcript_id "STRG.29262.1"; gene_id "STRG.29262";
chr3D	StringTie	exon	448741790	448741838	1000	+	.	transcript_id "STRG.29262.1"; gene_id "STRG.29262";
chr3D	StringTie	exon	448742064	448742122	1000	+	.	transcript_id "STRG.29262.1"; gene_id "STRG.29262";
chr3D	StringTie	exon	448742646	448742794	1000	+	.	transcript_id "STRG.29262.1"; gene_id "STRG.29262";
chr3D	StringTie	exon	448742876	448743030	1000	+	.	transcript_id "STRG.29262.1"; gene_id "STRG.29262";
chr3D	StringTie	exon	448743181	448743309	1000	+	.	transcript_id "STRG.29262.1"; gene_id "STRG.29262";
chr3D	StringTie	exon	448743403	448743488	1000	+	.	transcript_id "STRG.29262.1"; gene_id "STRG.29262";
chr3D	StringTie	exon	448744000	448744115	1000	+	.	transcript_id "STRG.29262.1"; gene_id "STRG.29262";
chr3D	StringTie	exon	448744211	448744323	1000	+	.	transcript_id "STRG.29262.1"; gene_id "STRG.29262";
chr3D	StringTie	exon	448745176	448745299	1000	+	.	transcript_id "STRG.29262.1"; gene_id "STRG.29262";
chr3D	StringTie	exon	448745380	448745498	1000	+	.	transcript_id "STRG.29262.1"; gene_id "STRG.29262";
chr3D	StringTie	exon	448746214	448746418	1000	+	.	transcript_id "STRG.29262.1"; gene_id "STRG.29262";
chr3D	StringTie	exon	448746512	448746683	1000	+	.	transcript_id "STRG.29262.1"; gene_id "STRG.29262";
chr3D	StringTie	exon	448757881	448758205	1000	+	.	transcript_id "STRG.29262.1"; gene_id "STRG.29262";
chr3D	StringTie	exon	448758357	448758496	1000	+	.	transcript_id "STRG.29262.1"; gene_id "STRG.29262";
chr3D	StringTie	exon	448758595	448758716	1000	+	.	transcript_id "STRG.29262.1"; gene_id "STRG.29262";
chr3D	StringTie	exon	448758826	448759027	1000	+	.	transcript_id "STRG.29262.1"; gene_id "STRG.29262";
chr3D	StringTie	exon	448760151	448760715	1000	+	.	transcript_id "STRG.29262.1"; gene_id "STRG.29262";
chr3D	StringTie	transcript	448743693	448746036	1000	+	.	transcript_id "STRG.29262.2"; gene_id "STRG.29262"
chr3D	StringTie	exon	448743693	448744115	1000	+	.	transcript_id "STRG.29262.2"; gene_id "STRG.29262";
chr3D	StringTie	exon	448744211	448746036	1000	+	.	transcript_id "STRG.29262.2"; gene_id "STRG.29262";
chr3D	StringTie	transcript	448762060	448765039	1000	+	.	transcript_id "STRG.29264.1"; gene_id "STRG.29264"
chr3D	StringTie	exon	448762060	448762384	1000	+	.	transcript_id "STRG.29264.1"; gene_id "STRG.29264";
chr3D	StringTie	exon	448762693	448762766	1000	+	.	transcript_id "STRG.29264.1"; gene_id "STRG.29264";
chr3D	StringTie	exon	448762860	448762996	1000	+	.	transcript_id "STRG.29264.1"; gene_id "STRG.29264";
chr3D	StringTie	exon	448763067	448763275	1000	+	.	transcript_id "STRG.29264.1"; gene_id "STRG.29264";
chr3D	StringTie	exon	448763401	448763501	1000	+	.	transcript_id "STRG.29264.1"; gene_id "STRG.29264";
chr3D	StringTie	exon	448763937	448763996	1000	+	.	transcript_id "STRG.29264.1"; gene_id "STRG.29264";
chr3D	StringTie	exon	448764295	448765039	1000	+	.	transcript_id "STRG.29264.1"; gene_id "STRG.29264";
chr3D	StringTie	transcript	448940711	448943053	1000	-	.	transcript_id "STRG.29263.1"; gene_id "STRG.29263"
chr3D	StringTie	exon	448940711	448941549	1000	-	.	transcript_id "STRG.29263.1"; gene_id "STRG.29263";
chr3D	StringTie	exon	448941648	448941719	1000	-	.	transcript_id "STRG.29263.1"; gene_id "STRG.29263";
chr3D	StringTie	exon	448941812	448942015	1000	-	.	transcript_id "STRG.29263.1"; gene_id "STRG.29263";
chr3D	StringTie	exon	448942096	448942225	1000	-	.	transcript_id "STRG.29263.1"; gene_id "STRG.29263";
chr3D	StringTie	exon	448942322	448942560	1000	-	.	transcript_id "STRG.29263.1"; gene_id "STRG.29263";
chr3D	StringTie	exon	448942658	448943053	1000	-	.	transcript_id "STRG.29263.1"; gene_id "STRG.29263";
chr3D	StringTie	transcript	448943626	448949153	1000	-	.	transcript_id "STRG.29265.2"; gene_id "STRG.29265"
chr3D	StringTie	exon	448943626	448943956	1000	-	.	transcript_id "STRG.29265.2"; gene_id "STRG.29265";
chr3D	StringTie	exon	448944176	448944269	1000	-	.	transcript_id "STRG.29265.2"; gene_id "STRG.29265";
chr3D	StringTie	exon	448944676	448944952	1000	-	.	transcript_id "STRG.29265.2"; gene_id "STRG.29265";
chr3D	StringTie	exon	448946413	448946481	1000	-	.	transcript_id "STRG.29265.2"; gene_id "STRG.29265";
chr3D	StringTie	exon	448947968	448948005	1000	-	.	transcript_id "STRG.29265.2"; gene_id "STRG.29265";
chr3D	StringTie	exon	448948702	448948762	1000	-	.	transcript_id "STRG.29265.2"; gene_id "STRG.29265";
chr3D	StringTie	exon	448948837	448948904	1000	-	.	transcript_id "STRG.29265.2"; gene_id "STRG.29265";
chr3D	StringTie	exon	448948993	448949153	1000	-	.	transcript_id "STRG.29265.2"; gene_id "STRG.29265";
chr3D	StringTie	transcript	448943626	448969036	1000	-	.	transcript_id "STRG.29265.1"; gene_id "STRG.29265"
chr3D	StringTie	exon	448943626	448943956	1000	-	.	transcript_id "STRG.29265.1"; gene_id "STRG.29265";
chr3D	StringTie	exon	448944144	448944269	1000	-	.	transcript_id "STRG.29265.1"; gene_id "STRG.29265";
chr3D	StringTie	exon	448944676	448944952	1000	-	.	transcript_id "STRG.29265.1"; gene_id "STRG.29265";
chr3D	StringTie	exon	448946413	448946481	1000	-	.	transcript_id "STRG.29265.1"; gene_id "STRG.29265";
chr3D	StringTie	exon	448947968	448948005	1000	-	.	transcript_id "STRG.29265.1"; gene_id "STRG.29265";
chr3D	StringTie	exon	448948702	448948762	1000	-	.	transcript_id "STRG.29265.1"; gene_id "STRG.29265";
chr3D	StringTie	exon	448948837	448948904	1000	-	.	transcript_id "STRG.29265.1"; gene_id "STRG.29265";
chr3D	StringTie	exon	448948993	448949153	1000	-	.	transcript_id "STRG.29265.1"; gene_id "STRG.29265";
chr3D	StringTie	exon	448964354	448964418	1000	-	.	transcript_id "STRG.29265.1"; gene_id "STRG.29265";
chr3D	StringTie	exon	448965019	448965092	1000	-	.	transcript_id "STRG.29265.1"; gene_id "STRG.29265";
chr3D	StringTie	exon	448965724	448965825	1000	-	.	transcript_id "STRG.29265.1"; gene_id "STRG.29265";
chr3D	StringTie	exon	448965911	448966015	1000	-	.	transcript_id "STRG.29265.1"; gene_id "STRG.29265";
chr3D	StringTie	exon	448966110	448966197	1000	-	.	transcript_id "STRG.29265.1"; gene_id "STRG.29265";
chr3D	StringTie	exon	448967201	448967263	1000	-	.	transcript_id "STRG.29265.1"; gene_id "STRG.29265";
chr3D	StringTie	exon	448967346	448967425	1000	-	.	transcript_id "STRG.29265.1"; gene_id "STRG.29265";
chr3D	StringTie	exon	448967694	448967750	1000	-	.	transcript_id "STRG.29265.1"; gene_id "STRG.29265";
chr3D	StringTie	exon	448967850	448967922	1000	-	.	transcript_id "STRG.29265.1"; gene_id "STRG.29265";
chr3D	StringTie	exon	448968028	448968254	1000	-	.	transcript_id "STRG.29265.1"; gene_id "STRG.29265";
chr3D	StringTie	exon	448968340	448968519	1000	-	.	transcript_id "STRG.29265.1"; gene_id "STRG.29265";
chr3D	StringTie	exon	448968623	448969036	1000	-	.	transcript_id "STRG.29265.1"; gene_id "STRG.29265";
chr3D	StringTie	transcript	448943626	448969036	1000	-	.	transcript_id "STRG.29265.3"; gene_id "STRG.29265"
chr3D	StringTie	exon	448943626	448943956	1000	-	.	transcript_id "STRG.29265.3"; gene_id "STRG.29265";
chr3D	StringTie	exon	448944144	448944269	1000	-	.	transcript_id "STRG.29265.3"; gene_id "STRG.29265";
chr3D	StringTie	exon	448944676	448944848	1000	-	.	transcript_id "STRG.29265.3"; gene_id "STRG.29265";
chr3D	StringTie	exon	448946413	448946481	1000	-	.	transcript_id "STRG.29265.3"; gene_id "STRG.29265";
chr3D	StringTie	exon	448947968	448948005	1000	-	.	transcript_id "STRG.29265.3"; gene_id "STRG.29265";
chr3D	StringTie	exon	448948702	448948762	1000	-	.	transcript_id "STRG.29265.3"; gene_id "STRG.29265";
chr3D	StringTie	exon	448948837	448948904	1000	-	.	transcript_id "STRG.29265.3"; gene_id "STRG.29265";
chr3D	StringTie	exon	448948993	448949153	1000	-	.	transcript_id "STRG.29265.3"; gene_id "STRG.29265";
chr3D	StringTie	exon	448964354	448964418	1000	-	.	transcript_id "STRG.29265.3"; gene_id "STRG.29265";
chr3D	StringTie	exon	448965019	448965092	1000	-	.	transcript_id "STRG.29265.3"; gene_id "STRG.29265";
chr3D	StringTie	exon	448965724	448965825	1000	-	.	transcript_id "STRG.29265.3"; gene_id "STRG.29265";
chr3D	StringTie	exon	448965911	448966015	1000	-	.	transcript_id "STRG.29265.3"; gene_id "STRG.29265";
chr3D	StringTie	exon	448966110	448966197	1000	-	.	transcript_id "STRG.29265.3"; gene_id "STRG.29265";
chr3D	StringTie	exon	448967201	448967263	1000	-	.	transcript_id "STRG.29265.3"; gene_id "STRG.29265";
chr3D	StringTie	exon	448967346	448967425	1000	-	.	transcript_id "STRG.29265.3"; gene_id "STRG.29265";
chr3D	StringTie	exon	448967694	448967750	1000	-	.	transcript_id "STRG.29265.3"; gene_id "STRG.29265";
chr3D	StringTie	exon	448967850	448967922	1000	-	.	transcript_id "STRG.29265.3"; gene_id "STRG.29265";
chr3D	StringTie	exon	448968028	448968254	1000	-	.	transcript_id "STRG.29265.3"; gene_id "STRG.29265";
chr3D	StringTie	exon	448968340	448968519	1000	-	.	transcript_id "STRG.29265.3"; gene_id "STRG.29265";
chr3D	StringTie	exon	448968623	448969036	1000	-	.	transcript_id "STRG.29265.3"; gene_id "STRG.29265";
chr3D	StringTie	transcript	448970365	448972601	1000	-	.	transcript_id "STRG.29266.1"; gene_id "STRG.29266"
chr3D	StringTie	exon	448970365	448971557	1000	-	.	transcript_id "STRG.29266.1"; gene_id "STRG.29266";
chr3D	StringTie	exon	448972009	448972257	1000	-	.	transcript_id "STRG.29266.1"; gene_id "STRG.29266";
chr3D	StringTie	exon	448972371	448972601	1000	-	.	transcript_id "STRG.29266.1"; gene_id "STRG.29266";
chr3D	StringTie	transcript	448970365	448972601	1000	-	.	transcript_id "STRG.29266.2"; gene_id "STRG.29266"
chr3D	StringTie	exon	448970365	448971178	1000	-	.	transcript_id "STRG.29266.2"; gene_id "STRG.29266";
chr3D	StringTie	exon	448971300	448971557	1000	-	.	transcript_id "STRG.29266.2"; gene_id "STRG.29266";
chr3D	StringTie	exon	448972009	448972257	1000	-	.	transcript_id "STRG.29266.2"; gene_id "STRG.29266";
chr3D	StringTie	exon	448972371	448972601	1000	-	.	transcript_id "STRG.29266.2"; gene_id "STRG.29266";
chr3D	StringTie	transcript	449156376	449164792	1000	+	.	transcript_id "STRG.29268.1"; gene_id "STRG.29268"
chr3D	StringTie	exon	449156376	449156677	1000	+	.	transcript_id "STRG.29268.1"; gene_id "STRG.29268";
chr3D	StringTie	exon	449158436	449158675	1000	+	.	transcript_id "STRG.29268.1"; gene_id "STRG.29268";
chr3D	StringTie	exon	449158773	449158836	1000	+	.	transcript_id "STRG.29268.1"; gene_id "STRG.29268";
chr3D	StringTie	exon	449158932	449159061	1000	+	.	transcript_id "STRG.29268.1"; gene_id "STRG.29268";
chr3D	StringTie	exon	449159153	449159294	1000	+	.	transcript_id "STRG.29268.1"; gene_id "STRG.29268";
chr3D	StringTie	exon	449160114	449160371	1000	+	.	transcript_id "STRG.29268.1"; gene_id "STRG.29268";
chr3D	StringTie	exon	449160459	449160543	1000	+	.	transcript_id "STRG.29268.1"; gene_id "STRG.29268";
chr3D	StringTie	exon	449161027	449161129	1000	+	.	transcript_id "STRG.29268.1"; gene_id "STRG.29268";
chr3D	StringTie	exon	449161938	449162063	1000	+	.	transcript_id "STRG.29268.1"; gene_id "STRG.29268";
chr3D	StringTie	exon	449162129	449162242	1000	+	.	transcript_id "STRG.29268.1"; gene_id "STRG.29268";
chr3D	StringTie	exon	449162414	449162532	1000	+	.	transcript_id "STRG.29268.1"; gene_id "STRG.29268";
chr3D	StringTie	exon	449162628	449162715	1000	+	.	transcript_id "STRG.29268.1"; gene_id "STRG.29268";
chr3D	StringTie	exon	449162802	449162894	1000	+	.	transcript_id "STRG.29268.1"; gene_id "STRG.29268";
chr3D	StringTie	exon	449162964	449163053	1000	+	.	transcript_id "STRG.29268.1"; gene_id "STRG.29268";
chr3D	StringTie	exon	449163164	449163283	1000	+	.	transcript_id "STRG.29268.1"; gene_id "STRG.29268";
chr3D	StringTie	exon	449163450	449163541	1000	+	.	transcript_id "STRG.29268.1"; gene_id "STRG.29268";
chr3D	StringTie	exon	449163847	449163901	1000	+	.	transcript_id "STRG.29268.1"; gene_id "STRG.29268";
chr3D	StringTie	exon	449164161	449164792	1000	+	.	transcript_id "STRG.29268.1"; gene_id "STRG.29268";
chr3D	StringTie	transcript	449166305	449171790	1000	-	.	transcript_id "STRG.29270.1"; gene_id "STRG.29270"
chr3D	StringTie	exon	449166305	449167124	1000	-	.	transcript_id "STRG.29270.1"; gene_id "STRG.29270";
chr3D	StringTie	exon	449167466	449167559	1000	-	.	transcript_id "STRG.29270.1"; gene_id "STRG.29270";
chr3D	StringTie	exon	449167635	449167750	1000	-	.	transcript_id "STRG.29270.1"; gene_id "STRG.29270";
chr3D	StringTie	exon	449168037	449168380	1000	-	.	transcript_id "STRG.29270.1"; gene_id "STRG.29270";
chr3D	StringTie	exon	449168582	449168660	1000	-	.	transcript_id "STRG.29270.1"; gene_id "STRG.29270";
chr3D	StringTie	exon	449168905	449168923	1000	-	.	transcript_id "STRG.29270.1"; gene_id "STRG.29270";
chr3D	StringTie	exon	449169415	449169534	1000	-	.	transcript_id "STRG.29270.1"; gene_id "STRG.29270";
chr3D	StringTie	exon	449169966	449170082	1000	-	.	transcript_id "STRG.29270.1"; gene_id "STRG.29270";
chr3D	StringTie	exon	449170192	449170264	1000	-	.	transcript_id "STRG.29270.1"; gene_id "STRG.29270";
chr3D	StringTie	exon	449170549	449170675	1000	-	.	transcript_id "STRG.29270.1"; gene_id "STRG.29270";
chr3D	StringTie	exon	449170785	449170853	1000	-	.	transcript_id "STRG.29270.1"; gene_id "STRG.29270";
chr3D	StringTie	exon	449170945	449171112	1000	-	.	transcript_id "STRG.29270.1"; gene_id "STRG.29270";
chr3D	StringTie	exon	449171225	449171311	1000	-	.	transcript_id "STRG.29270.1"; gene_id "STRG.29270";
chr3D	StringTie	exon	449171434	449171511	1000	-	.	transcript_id "STRG.29270.1"; gene_id "STRG.29270";
chr3D	StringTie	exon	449171611	449171790	1000	-	.	transcript_id "STRG.29270.1"; gene_id "STRG.29270";
chr3D	StringTie	transcript	449219111	449226718	1000	-	.	transcript_id "STRG.29267.1"; gene_id "STRG.29267"
chr3D	StringTie	exon	449219111	449219815	1000	-	.	transcript_id "STRG.29267.1"; gene_id "STRG.29267";
chr3D	StringTie	exon	449221759	449221883	1000	-	.	transcript_id "STRG.29267.1"; gene_id "STRG.29267";
chr3D	StringTie	exon	449221978	449222234	1000	-	.	transcript_id "STRG.29267.1"; gene_id "STRG.29267";
chr3D	StringTie	exon	449222344	449222551	1000	-	.	transcript_id "STRG.29267.1"; gene_id "STRG.29267";
chr3D	StringTie	exon	449226214	449226718	1000	-	.	transcript_id "STRG.29267.1"; gene_id "STRG.29267";
chr3D	StringTie	transcript	449467827	449471138	1000	-	.	transcript_id "STRG.29269.1"; gene_id "STRG.29269"
chr3D	StringTie	exon	449467827	449470374	1000	-	.	transcript_id "STRG.29269.1"; gene_id "STRG.29269";
chr3D	StringTie	exon	449470918	449471138	1000	-	.	transcript_id "STRG.29269.1"; gene_id "STRG.29269";
chr3D	StringTie	transcript	449583991	449595337	1000	+	.	transcript_id "STRG.29271.2"; gene_id "STRG.29271"
chr3D	StringTie	exon	449583991	449584231	1000	+	.	transcript_id "STRG.29271.2"; gene_id "STRG.29271";
chr3D	StringTie	exon	449586822	449586941	1000	+	.	transcript_id "STRG.29271.2"; gene_id "STRG.29271";
chr3D	StringTie	exon	449587034	449587126	1000	+	.	transcript_id "STRG.29271.2"; gene_id "STRG.29271";
chr3D	StringTie	exon	449587679	449587765	1000	+	.	transcript_id "STRG.29271.2"; gene_id "STRG.29271";
chr3D	StringTie	exon	449588697	449588787	1000	+	.	transcript_id "STRG.29271.2"; gene_id "STRG.29271";
chr3D	StringTie	exon	449591347	449591402	1000	+	.	transcript_id "STRG.29271.2"; gene_id "STRG.29271";
chr3D	StringTie	exon	449591783	449591855	1000	+	.	transcript_id "STRG.29271.2"; gene_id "STRG.29271";
chr3D	StringTie	exon	449591967	449592076	1000	+	.	transcript_id "STRG.29271.2"; gene_id "STRG.29271";
chr3D	StringTie	exon	449592416	449592466	1000	+	.	transcript_id "STRG.29271.2"; gene_id "STRG.29271";
chr3D	StringTie	exon	449592695	449592783	1000	+	.	transcript_id "STRG.29271.2"; gene_id "STRG.29271";
chr3D	StringTie	exon	449593077	449593158	1000	+	.	transcript_id "STRG.29271.2"; gene_id "STRG.29271";
chr3D	StringTie	exon	449593241	449593354	1000	+	.	transcript_id "STRG.29271.2"; gene_id "STRG.29271";
chr3D	StringTie	exon	449593562	449593641	1000	+	.	transcript_id "STRG.29271.2"; gene_id "STRG.29271";
chr3D	StringTie	exon	449593881	449594016	1000	+	.	transcript_id "STRG.29271.2"; gene_id "STRG.29271";
chr3D	StringTie	exon	449594526	449594596	1000	+	.	transcript_id "STRG.29271.2"; gene_id "STRG.29271";
chr3D	StringTie	exon	449594682	449594898	1000	+	.	transcript_id "STRG.29271.2"; gene_id "STRG.29271";
chr3D	StringTie	exon	449595078	449595337	1000	+	.	transcript_id "STRG.29271.2"; gene_id "STRG.29271";
chr3D	StringTie	transcript	449583991	449596010	1000	+	.	transcript_id "STRG.29271.1"; gene_id "STRG.29271"
chr3D	StringTie	exon	449583991	449584231	1000	+	.	transcript_id "STRG.29271.1"; gene_id "STRG.29271";
chr3D	StringTie	exon	449586822	449586941	1000	+	.	transcript_id "STRG.29271.1"; gene_id "STRG.29271";
chr3D	StringTie	exon	449587034	449587126	1000	+	.	transcript_id "STRG.29271.1"; gene_id "STRG.29271";
chr3D	StringTie	exon	449587679	449587765	1000	+	.	transcript_id "STRG.29271.1"; gene_id "STRG.29271";
chr3D	StringTie	exon	449588697	449588787	1000	+	.	transcript_id "STRG.29271.1"; gene_id "STRG.29271";
chr3D	StringTie	exon	449591347	449591402	1000	+	.	transcript_id "STRG.29271.1"; gene_id "STRG.29271";
chr3D	StringTie	exon	449591783	449591855	1000	+	.	transcript_id "STRG.29271.1"; gene_id "STRG.29271";
chr3D	StringTie	exon	449591967	449592076	1000	+	.	transcript_id "STRG.29271.1"; gene_id "STRG.29271";
chr3D	StringTie	exon	449592416	449592466	1000	+	.	transcript_id "STRG.29271.1"; gene_id "STRG.29271";
chr3D	StringTie	exon	449592695	449592783	1000	+	.	transcript_id "STRG.29271.1"; gene_id "STRG.29271";
chr3D	StringTie	exon	449593077	449593158	1000	+	.	transcript_id "STRG.29271.1"; gene_id "STRG.29271";
chr3D	StringTie	exon	449593241	449593354	1000	+	.	transcript_id "STRG.29271.1"; gene_id "STRG.29271";
chr3D	StringTie	exon	449593562	449593641	1000	+	.	transcript_id "STRG.29271.1"; gene_id "STRG.29271";
chr3D	StringTie	exon	449593881	449594016	1000	+	.	transcript_id "STRG.29271.1"; gene_id "STRG.29271";
chr3D	StringTie	exon	449594526	449594596	1000	+	.	transcript_id "STRG.29271.1"; gene_id "STRG.29271";
chr3D	StringTie	exon	449594682	449594898	1000	+	.	transcript_id "STRG.29271.1"; gene_id "STRG.29271";
chr3D	StringTie	exon	449595382	449596010	1000	+	.	transcript_id "STRG.29271.1"; gene_id "STRG.29271";
chr3D	StringTie	transcript	449596110	449596792	1000	-	.	transcript_id "STRG.29272.1"; gene_id "STRG.29272"
chr3D	StringTie	exon	449596110	449596554	1000	-	.	transcript_id "STRG.29272.1"; gene_id "STRG.29272";
chr3D	StringTie	exon	449596639	449596792	1000	-	.	transcript_id "STRG.29272.1"; gene_id "STRG.29272";
chr3D	StringTie	transcript	450055772	450061528	1000	-	.	transcript_id "STRG.29275.1"; gene_id "STRG.29275"
chr3D	StringTie	exon	450055772	450056272	1000	-	.	transcript_id "STRG.29275.1"; gene_id "STRG.29275";
chr3D	StringTie	exon	450056588	450056679	1000	-	.	transcript_id "STRG.29275.1"; gene_id "STRG.29275";
chr3D	StringTie	exon	450056863	450056978	1000	-	.	transcript_id "STRG.29275.1"; gene_id "STRG.29275";
chr3D	StringTie	exon	450057752	450059810	1000	-	.	transcript_id "STRG.29275.1"; gene_id "STRG.29275";
chr3D	StringTie	exon	450059898	450060023	1000	-	.	transcript_id "STRG.29275.1"; gene_id "STRG.29275";
chr3D	StringTie	exon	450061280	450061528	1000	-	.	transcript_id "STRG.29275.1"; gene_id "STRG.29275";
chr3D	StringTie	transcript	450055772	450061528	1000	-	.	transcript_id "STRG.29275.2"; gene_id "STRG.29275"
chr3D	StringTie	exon	450055772	450056272	1000	-	.	transcript_id "STRG.29275.2"; gene_id "STRG.29275";
chr3D	StringTie	exon	450056588	450056679	1000	-	.	transcript_id "STRG.29275.2"; gene_id "STRG.29275";
chr3D	StringTie	exon	450056863	450056978	1000	-	.	transcript_id "STRG.29275.2"; gene_id "STRG.29275";
chr3D	StringTie	exon	450057752	450059810	1000	-	.	transcript_id "STRG.29275.2"; gene_id "STRG.29275";
chr3D	StringTie	exon	450059898	450060023	1000	-	.	transcript_id "STRG.29275.2"; gene_id "STRG.29275";
chr3D	StringTie	exon	450060417	450060779	1000	-	.	transcript_id "STRG.29275.2"; gene_id "STRG.29275";
chr3D	StringTie	exon	450061257	450061528	1000	-	.	transcript_id "STRG.29275.2"; gene_id "STRG.29275";
chr3D	StringTie	transcript	450055772	450061528	1000	-	.	transcript_id "STRG.29275.3"; gene_id "STRG.29275"
chr3D	StringTie	exon	450055772	450056272	1000	-	.	transcript_id "STRG.29275.3"; gene_id "STRG.29275";
chr3D	StringTie	exon	450056588	450056679	1000	-	.	transcript_id "STRG.29275.3"; gene_id "STRG.29275";
chr3D	StringTie	exon	450056863	450056978	1000	-	.	transcript_id "STRG.29275.3"; gene_id "STRG.29275";
chr3D	StringTie	exon	450057752	450059810	1000	-	.	transcript_id "STRG.29275.3"; gene_id "STRG.29275";
chr3D	StringTie	exon	450059898	450060023	1000	-	.	transcript_id "STRG.29275.3"; gene_id "STRG.29275";
chr3D	StringTie	exon	450061257	450061528	1000	-	.	transcript_id "STRG.29275.3"; gene_id "STRG.29275";
chr3D	StringTie	transcript	450055772	450061528	1000	-	.	transcript_id "STRG.29275.4"; gene_id "STRG.29275"
chr3D	StringTie	exon	450055772	450056272	1000	-	.	transcript_id "STRG.29275.4"; gene_id "STRG.29275";
chr3D	StringTie	exon	450056588	450056679	1000	-	.	transcript_id "STRG.29275.4"; gene_id "STRG.29275";
chr3D	StringTie	exon	450056863	450056978	1000	-	.	transcript_id "STRG.29275.4"; gene_id "STRG.29275";
chr3D	StringTie	exon	450057752	450059810	1000	-	.	transcript_id "STRG.29275.4"; gene_id "STRG.29275";
chr3D	StringTie	exon	450059898	450060023	1000	-	.	transcript_id "STRG.29275.4"; gene_id "STRG.29275";
chr3D	StringTie	exon	450060417	450060779	1000	-	.	transcript_id "STRG.29275.4"; gene_id "STRG.29275";
chr3D	StringTie	exon	450061280	450061528	1000	-	.	transcript_id "STRG.29275.4"; gene_id "STRG.29275";
chr3D	StringTie	transcript	450055772	450061528	1000	-	.	transcript_id "STRG.29275.5"; gene_id "STRG.29275"
chr3D	StringTie	exon	450055772	450056272	1000	-	.	transcript_id "STRG.29275.5"; gene_id "STRG.29275";
chr3D	StringTie	exon	450056588	450056679	1000	-	.	transcript_id "STRG.29275.5"; gene_id "STRG.29275";
chr3D	StringTie	exon	450056863	450056978	1000	-	.	transcript_id "STRG.29275.5"; gene_id "STRG.29275";
chr3D	StringTie	exon	450057752	450058443	1000	-	.	transcript_id "STRG.29275.5"; gene_id "STRG.29275";
chr3D	StringTie	exon	450058534	450059810	1000	-	.	transcript_id "STRG.29275.5"; gene_id "STRG.29275";
chr3D	StringTie	exon	450059898	450060023	1000	-	.	transcript_id "STRG.29275.5"; gene_id "STRG.29275";
chr3D	StringTie	exon	450060417	450060779	1000	-	.	transcript_id "STRG.29275.5"; gene_id "STRG.29275";
chr3D	StringTie	exon	450061280	450061528	1000	-	.	transcript_id "STRG.29275.5"; gene_id "STRG.29275";
chr3D	StringTie	transcript	450055772	450061528	1000	-	.	transcript_id "STRG.29275.6"; gene_id "STRG.29275"
chr3D	StringTie	exon	450055772	450056272	1000	-	.	transcript_id "STRG.29275.6"; gene_id "STRG.29275";
chr3D	StringTie	exon	450056588	450056679	1000	-	.	transcript_id "STRG.29275.6"; gene_id "STRG.29275";
chr3D	StringTie	exon	450056863	450056978	1000	-	.	transcript_id "STRG.29275.6"; gene_id "STRG.29275";
chr3D	StringTie	exon	450057752	450058443	1000	-	.	transcript_id "STRG.29275.6"; gene_id "STRG.29275";
chr3D	StringTie	exon	450058534	450059810	1000	-	.	transcript_id "STRG.29275.6"; gene_id "STRG.29275";
chr3D	StringTie	exon	450059898	450060023	1000	-	.	transcript_id "STRG.29275.6"; gene_id "STRG.29275";
chr3D	StringTie	exon	450060417	450060779	1000	-	.	transcript_id "STRG.29275.6"; gene_id "STRG.29275";
chr3D	StringTie	exon	450061257	450061528	1000	-	.	transcript_id "STRG.29275.6"; gene_id "STRG.29275";
chr3D	StringTie	transcript	450055772	450061528	1000	-	.	transcript_id "STRG.29275.7"; gene_id "STRG.29275"
chr3D	StringTie	exon	450055772	450056272	1000	-	.	transcript_id "STRG.29275.7"; gene_id "STRG.29275";
chr3D	StringTie	exon	450056588	450056679	1000	-	.	transcript_id "STRG.29275.7"; gene_id "STRG.29275";
chr3D	StringTie	exon	450056863	450056978	1000	-	.	transcript_id "STRG.29275.7"; gene_id "STRG.29275";
chr3D	StringTie	exon	450057752	450058443	1000	-	.	transcript_id "STRG.29275.7"; gene_id "STRG.29275";
chr3D	StringTie	exon	450058534	450059810	1000	-	.	transcript_id "STRG.29275.7"; gene_id "STRG.29275";
chr3D	StringTie	exon	450059898	450060023	1000	-	.	transcript_id "STRG.29275.7"; gene_id "STRG.29275";
chr3D	StringTie	exon	450061280	450061528	1000	-	.	transcript_id "STRG.29275.7"; gene_id "STRG.29275";
chr3D	StringTie	transcript	450055772	450061528	1000	-	.	transcript_id "STRG.29275.8"; gene_id "STRG.29275"
chr3D	StringTie	exon	450055772	450056272	1000	-	.	transcript_id "STRG.29275.8"; gene_id "STRG.29275";
chr3D	StringTie	exon	450056588	450056679	1000	-	.	transcript_id "STRG.29275.8"; gene_id "STRG.29275";
chr3D	StringTie	exon	450056863	450056978	1000	-	.	transcript_id "STRG.29275.8"; gene_id "STRG.29275";
chr3D	StringTie	exon	450057752	450058443	1000	-	.	transcript_id "STRG.29275.8"; gene_id "STRG.29275";
chr3D	StringTie	exon	450058534	450059810	1000	-	.	transcript_id "STRG.29275.8"; gene_id "STRG.29275";
chr3D	StringTie	exon	450059898	450060023	1000	-	.	transcript_id "STRG.29275.8"; gene_id "STRG.29275";
chr3D	StringTie	exon	450061257	450061528	1000	-	.	transcript_id "STRG.29275.8"; gene_id "STRG.29275";
chr3D	StringTie	transcript	450191781	450196831	1000	-	.	transcript_id "STRG.29273.1"; gene_id "STRG.29273"
chr3D	StringTie	exon	450191781	450192290	1000	-	.	transcript_id "STRG.29273.1"; gene_id "STRG.29273";
chr3D	StringTie	exon	450192829	450194856	1000	-	.	transcript_id "STRG.29273.1"; gene_id "STRG.29273";
chr3D	StringTie	exon	450196201	450196831	1000	-	.	transcript_id "STRG.29273.1"; gene_id "STRG.29273";
chr3D	StringTie	transcript	450191781	450196831	1000	-	.	transcript_id "STRG.29273.2"; gene_id "STRG.29273"
chr3D	StringTie	exon	450191781	450192290	1000	-	.	transcript_id "STRG.29273.2"; gene_id "STRG.29273";
chr3D	StringTie	exon	450192829	450192966	1000	-	.	transcript_id "STRG.29273.2"; gene_id "STRG.29273";
chr3D	StringTie	exon	450194706	450194856	1000	-	.	transcript_id "STRG.29273.2"; gene_id "STRG.29273";
chr3D	StringTie	exon	450196201	450196831	1000	-	.	transcript_id "STRG.29273.2"; gene_id "STRG.29273";
chr3D	StringTie	transcript	450191781	450196831	1000	-	.	transcript_id "STRG.29273.3"; gene_id "STRG.29273"
chr3D	StringTie	exon	450191781	450192290	1000	-	.	transcript_id "STRG.29273.3"; gene_id "STRG.29273";
chr3D	StringTie	exon	450192829	450192966	1000	-	.	transcript_id "STRG.29273.3"; gene_id "STRG.29273";
chr3D	StringTie	exon	450194706	450195087	1000	-	.	transcript_id "STRG.29273.3"; gene_id "STRG.29273";
chr3D	StringTie	exon	450196201	450196831	1000	-	.	transcript_id "STRG.29273.3"; gene_id "STRG.29273";
chr3D	StringTie	transcript	450191781	450196831	1000	-	.	transcript_id "STRG.29273.4"; gene_id "STRG.29273"
chr3D	StringTie	exon	450191781	450192290	1000	-	.	transcript_id "STRG.29273.4"; gene_id "STRG.29273";
chr3D	StringTie	exon	450192829	450195087	1000	-	.	transcript_id "STRG.29273.4"; gene_id "STRG.29273";
chr3D	StringTie	exon	450196201	450196831	1000	-	.	transcript_id "STRG.29273.4"; gene_id "STRG.29273";
chr3D	StringTie	transcript	450203440	450205383	1000	-	.	transcript_id "STRG.29274.1"; gene_id "STRG.29274"
chr3D	StringTie	exon	450203440	450204008	1000	-	.	transcript_id "STRG.29274.1"; gene_id "STRG.29274";
chr3D	StringTie	exon	450204424	450204539	1000	-	.	transcript_id "STRG.29274.1"; gene_id "STRG.29274";
chr3D	StringTie	exon	450204931	450205079	1000	-	.	transcript_id "STRG.29274.1"; gene_id "STRG.29274";
chr3D	StringTie	exon	450205179	450205383	1000	-	.	transcript_id "STRG.29274.1"; gene_id "STRG.29274";
chr3D	StringTie	transcript	450210505	450214966	1000	+	.	transcript_id "STRG.29276.1"; gene_id "STRG.29276"
chr3D	StringTie	exon	450210505	450210881	1000	+	.	transcript_id "STRG.29276.1"; gene_id "STRG.29276";
chr3D	StringTie	exon	450211607	450212672	1000	+	.	transcript_id "STRG.29276.1"; gene_id "STRG.29276";
chr3D	StringTie	exon	450212766	450212933	1000	+	.	transcript_id "STRG.29276.1"; gene_id "STRG.29276";
chr3D	StringTie	exon	450213032	450213172	1000	+	.	transcript_id "STRG.29276.1"; gene_id "STRG.29276";
chr3D	StringTie	exon	450213261	450213425	1000	+	.	transcript_id "STRG.29276.1"; gene_id "STRG.29276";
chr3D	StringTie	exon	450213498	450214966	1000	+	.	transcript_id "STRG.29276.1"; gene_id "STRG.29276";
chr3D	StringTie	transcript	450214862	450220906	1000	-	.	transcript_id "STRG.29277.2"; gene_id "STRG.29277"
chr3D	StringTie	exon	450214862	450217150	1000	-	.	transcript_id "STRG.29277.2"; gene_id "STRG.29277";
chr3D	StringTie	exon	450218363	450218555	1000	-	.	transcript_id "STRG.29277.2"; gene_id "STRG.29277";
chr3D	StringTie	exon	450218635	450220906	1000	-	.	transcript_id "STRG.29277.2"; gene_id "STRG.29277";
chr3D	StringTie	transcript	450214862	450224738	1000	-	.	transcript_id "STRG.29277.1"; gene_id "STRG.29277"
chr3D	StringTie	exon	450214862	450217150	1000	-	.	transcript_id "STRG.29277.1"; gene_id "STRG.29277";
chr3D	StringTie	exon	450218363	450218555	1000	-	.	transcript_id "STRG.29277.1"; gene_id "STRG.29277";
chr3D	StringTie	exon	450218635	450219047	1000	-	.	transcript_id "STRG.29277.1"; gene_id "STRG.29277";
chr3D	StringTie	exon	450219893	450220043	1000	-	.	transcript_id "STRG.29277.1"; gene_id "STRG.29277";
chr3D	StringTie	exon	450220514	450220620	1000	-	.	transcript_id "STRG.29277.1"; gene_id "STRG.29277";
chr3D	StringTie	exon	450221320	450221683	1000	-	.	transcript_id "STRG.29277.1"; gene_id "STRG.29277";
chr3D	StringTie	exon	450221781	450221939	1000	-	.	transcript_id "STRG.29277.1"; gene_id "STRG.29277";
chr3D	StringTie	exon	450222405	450222534	1000	-	.	transcript_id "STRG.29277.1"; gene_id "STRG.29277";
chr3D	StringTie	exon	450222608	450222676	1000	-	.	transcript_id "STRG.29277.1"; gene_id "STRG.29277";
chr3D	StringTie	exon	450222761	450222849	1000	-	.	transcript_id "STRG.29277.1"; gene_id "STRG.29277";
chr3D	StringTie	exon	450223715	450223826	1000	-	.	transcript_id "STRG.29277.1"; gene_id "STRG.29277";
chr3D	StringTie	exon	450223954	450224151	1000	-	.	transcript_id "STRG.29277.1"; gene_id "STRG.29277";
chr3D	StringTie	exon	450224540	450224738	1000	-	.	transcript_id "STRG.29277.1"; gene_id "STRG.29277";
chr3D	StringTie	transcript	450260217	450265678	1000	-	.	transcript_id "STRG.29278.1"; gene_id "STRG.29278"
chr3D	StringTie	exon	450260217	450265678	1000	-	.	transcript_id "STRG.29278.1"; gene_id "STRG.29278";
chr3D	StringTie	transcript	450550434	450554914	1000	-	.	transcript_id "STRG.29279.1"; gene_id "STRG.29279"
chr3D	StringTie	exon	450550434	450551110	1000	-	.	transcript_id "STRG.29279.1"; gene_id "STRG.29279";
chr3D	StringTie	exon	450551986	450552251	1000	-	.	transcript_id "STRG.29279.1"; gene_id "STRG.29279";
chr3D	StringTie	exon	450552717	450552992	1000	-	.	transcript_id "STRG.29279.1"; gene_id "STRG.29279";
chr3D	StringTie	exon	450553906	450554033	1000	-	.	transcript_id "STRG.29279.1"; gene_id "STRG.29279";
chr3D	StringTie	exon	450554137	450554914	1000	-	.	transcript_id "STRG.29279.1"; gene_id "STRG.29279";
chr3D	StringTie	transcript	450683358	450688383	1000	-	.	transcript_id "STRG.29280.1"; gene_id "STRG.29280"
chr3D	StringTie	exon	450683358	450683716	1000	-	.	transcript_id "STRG.29280.1"; gene_id "STRG.29280";
chr3D	StringTie	exon	450685415	450685551	1000	-	.	transcript_id "STRG.29280.1"; gene_id "STRG.29280";
chr3D	StringTie	exon	450686036	450688383	1000	-	.	transcript_id "STRG.29280.1"; gene_id "STRG.29280";
chr3D	StringTie	transcript	450683358	450688383	1000	-	.	transcript_id "STRG.29280.3"; gene_id "STRG.29280"
chr3D	StringTie	exon	450683358	450683716	1000	-	.	transcript_id "STRG.29280.3"; gene_id "STRG.29280";
chr3D	StringTie	exon	450685189	450685339	1000	-	.	transcript_id "STRG.29280.3"; gene_id "STRG.29280";
chr3D	StringTie	exon	450685415	450685551	1000	-	.	transcript_id "STRG.29280.3"; gene_id "STRG.29280";
chr3D	StringTie	exon	450686036	450688383	1000	-	.	transcript_id "STRG.29280.3"; gene_id "STRG.29280";
chr3D	StringTie	transcript	450683358	450688383	1000	-	.	transcript_id "STRG.29280.4"; gene_id "STRG.29280"
chr3D	StringTie	exon	450683358	450683716	1000	-	.	transcript_id "STRG.29280.4"; gene_id "STRG.29280";
chr3D	StringTie	exon	450685415	450685620	1000	-	.	transcript_id "STRG.29280.4"; gene_id "STRG.29280";
chr3D	StringTie	exon	450686036	450688383	1000	-	.	transcript_id "STRG.29280.4"; gene_id "STRG.29280";
chr3D	StringTie	transcript	450683358	450688383	1000	-	.	transcript_id "STRG.29280.5"; gene_id "STRG.29280"
chr3D	StringTie	exon	450683358	450683716	1000	-	.	transcript_id "STRG.29280.5"; gene_id "STRG.29280";
chr3D	StringTie	exon	450686036	450688383	1000	-	.	transcript_id "STRG.29280.5"; gene_id "STRG.29280";
chr3D	StringTie	transcript	450683358	450688383	1000	-	.	transcript_id "STRG.29280.8"; gene_id "STRG.29280"
chr3D	StringTie	exon	450683358	450683716	1000	-	.	transcript_id "STRG.29280.8"; gene_id "STRG.29280";
chr3D	StringTie	exon	450685189	450685339	1000	-	.	transcript_id "STRG.29280.8"; gene_id "STRG.29280";
chr3D	StringTie	exon	450685415	450685620	1000	-	.	transcript_id "STRG.29280.8"; gene_id "STRG.29280";
chr3D	StringTie	exon	450686036	450688383	1000	-	.	transcript_id "STRG.29280.8"; gene_id "STRG.29280";
chr3D	StringTie	transcript	450683358	450691639	1000	-	.	transcript_id "STRG.29280.2"; gene_id "STRG.29280"
chr3D	StringTie	exon	450683358	450683716	1000	-	.	transcript_id "STRG.29280.2"; gene_id "STRG.29280";
chr3D	StringTie	exon	450689853	450689989	1000	-	.	transcript_id "STRG.29280.2"; gene_id "STRG.29280";
chr3D	StringTie	exon	450690474	450691639	1000	-	.	transcript_id "STRG.29280.2"; gene_id "STRG.29280";
chr3D	StringTie	transcript	450683358	450691639	1000	-	.	transcript_id "STRG.29280.6"; gene_id "STRG.29280"
chr3D	StringTie	exon	450683358	450683716	1000	-	.	transcript_id "STRG.29280.6"; gene_id "STRG.29280";
chr3D	StringTie	exon	450685415	450685551	1000	-	.	transcript_id "STRG.29280.6"; gene_id "STRG.29280";
chr3D	StringTie	exon	450689627	450689777	1000	-	.	transcript_id "STRG.29280.6"; gene_id "STRG.29280";
chr3D	StringTie	exon	450689853	450689989	1000	-	.	transcript_id "STRG.29280.6"; gene_id "STRG.29280";
chr3D	StringTie	exon	450690474	450691639	1000	-	.	transcript_id "STRG.29280.6"; gene_id "STRG.29280";
chr3D	StringTie	transcript	450683358	450691639	1000	-	.	transcript_id "STRG.29280.7"; gene_id "STRG.29280"
chr3D	StringTie	exon	450683358	450683716	1000	-	.	transcript_id "STRG.29280.7"; gene_id "STRG.29280";
chr3D	StringTie	exon	450685415	450685551	1000	-	.	transcript_id "STRG.29280.7"; gene_id "STRG.29280";
chr3D	StringTie	exon	450689853	450689989	1000	-	.	transcript_id "STRG.29280.7"; gene_id "STRG.29280";
chr3D	StringTie	exon	450690474	450691639	1000	-	.	transcript_id "STRG.29280.7"; gene_id "STRG.29280";
chr3D	StringTie	transcript	450689290	450691639	1000	-	.	transcript_id "STRG.29280.10"; gene_id "STRG.29280"
chr3D	StringTie	exon	450689290	450689777	1000	-	.	transcript_id "STRG.29280.10"; gene_id "STRG.29280";
chr3D	StringTie	exon	450689853	450691639	1000	-	.	transcript_id "STRG.29280.10"; gene_id "STRG.29280";
chr3D	StringTie	transcript	450689290	450691639	1000	-	.	transcript_id "STRG.29280.9"; gene_id "STRG.29280"
chr3D	StringTie	exon	450689290	450689777	1000	-	.	transcript_id "STRG.29280.9"; gene_id "STRG.29280";
chr3D	StringTie	exon	450689853	450689989	1000	-	.	transcript_id "STRG.29280.9"; gene_id "STRG.29280";
chr3D	StringTie	exon	450690474	450691639	1000	-	.	transcript_id "STRG.29280.9"; gene_id "STRG.29280";
chr3D	StringTie	transcript	450854167	450856810	1000	-	.	transcript_id "STRG.29281.1"; gene_id "STRG.29281"
chr3D	StringTie	exon	450854167	450854918	1000	-	.	transcript_id "STRG.29281.1"; gene_id "STRG.29281";
chr3D	StringTie	exon	450855015	450855230	1000	-	.	transcript_id "STRG.29281.1"; gene_id "STRG.29281";
chr3D	StringTie	exon	450855327	450855650	1000	-	.	transcript_id "STRG.29281.1"; gene_id "STRG.29281";
chr3D	StringTie	exon	450855731	450855973	1000	-	.	transcript_id "STRG.29281.1"; gene_id "STRG.29281";
chr3D	StringTie	exon	450856083	450856265	1000	-	.	transcript_id "STRG.29281.1"; gene_id "STRG.29281";
chr3D	StringTie	exon	450856694	450856810	1000	-	.	transcript_id "STRG.29281.1"; gene_id "STRG.29281";
chr3D	StringTie	transcript	450858651	450860246	1000	+	.	transcript_id "STRG.29282.1"; gene_id "STRG.29282"
chr3D	StringTie	exon	450858651	450859683	1000	+	.	transcript_id "STRG.29282.1"; gene_id "STRG.29282";
chr3D	StringTie	exon	450859773	450860246	1000	+	.	transcript_id "STRG.29282.1"; gene_id "STRG.29282";
chr3D	StringTie	transcript	450860483	450865020	1000	-	.	transcript_id "STRG.29283.1"; gene_id "STRG.29283"
chr3D	StringTie	exon	450860483	450860841	1000	-	.	transcript_id "STRG.29283.1"; gene_id "STRG.29283";
chr3D	StringTie	exon	450861085	450861176	1000	-	.	transcript_id "STRG.29283.1"; gene_id "STRG.29283";
chr3D	StringTie	exon	450861265	450861376	1000	-	.	transcript_id "STRG.29283.1"; gene_id "STRG.29283";
chr3D	StringTie	exon	450861911	450861986	1000	-	.	transcript_id "STRG.29283.1"; gene_id "STRG.29283";
chr3D	StringTie	exon	450862064	450862211	1000	-	.	transcript_id "STRG.29283.1"; gene_id "STRG.29283";
chr3D	StringTie	exon	450863126	450863267	1000	-	.	transcript_id "STRG.29283.1"; gene_id "STRG.29283";
chr3D	StringTie	exon	450864824	450865020	1000	-	.	transcript_id "STRG.29283.1"; gene_id "STRG.29283";
chr3D	StringTie	transcript	450860483	450865020	1000	-	.	transcript_id "STRG.29283.2"; gene_id "STRG.29283"
chr3D	StringTie	exon	450860483	450860814	1000	-	.	transcript_id "STRG.29283.2"; gene_id "STRG.29283";
chr3D	StringTie	exon	450861085	450861176	1000	-	.	transcript_id "STRG.29283.2"; gene_id "STRG.29283";
chr3D	StringTie	exon	450861265	450861376	1000	-	.	transcript_id "STRG.29283.2"; gene_id "STRG.29283";
chr3D	StringTie	exon	450861911	450861986	1000	-	.	transcript_id "STRG.29283.2"; gene_id "STRG.29283";
chr3D	StringTie	exon	450862064	450862211	1000	-	.	transcript_id "STRG.29283.2"; gene_id "STRG.29283";
chr3D	StringTie	exon	450863126	450863267	1000	-	.	transcript_id "STRG.29283.2"; gene_id "STRG.29283";
chr3D	StringTie	exon	450864824	450865020	1000	-	.	transcript_id "STRG.29283.2"; gene_id "STRG.29283";
chr3D	StringTie	transcript	450860483	450865020	1000	-	.	transcript_id "STRG.29283.3"; gene_id "STRG.29283"
chr3D	StringTie	exon	450860483	450860841	1000	-	.	transcript_id "STRG.29283.3"; gene_id "STRG.29283";
chr3D	StringTie	exon	450861085	450861176	1000	-	.	transcript_id "STRG.29283.3"; gene_id "STRG.29283";
chr3D	StringTie	exon	450861265	450861376	1000	-	.	transcript_id "STRG.29283.3"; gene_id "STRG.29283";
chr3D	StringTie	exon	450861911	450861986	1000	-	.	transcript_id "STRG.29283.3"; gene_id "STRG.29283";
chr3D	StringTie	exon	450862064	450862211	1000	-	.	transcript_id "STRG.29283.3"; gene_id "STRG.29283";
chr3D	StringTie	exon	450862313	450862390	1000	-	.	transcript_id "STRG.29283.3"; gene_id "STRG.29283";
chr3D	StringTie	exon	450863126	450863267	1000	-	.	transcript_id "STRG.29283.3"; gene_id "STRG.29283";
chr3D	StringTie	exon	450864824	450865020	1000	-	.	transcript_id "STRG.29283.3"; gene_id "STRG.29283";
chr3D	StringTie	transcript	451090041	451096264	1000	+	.	transcript_id "STRG.29285.1"; gene_id "STRG.29285"
chr3D	StringTie	exon	451090041	451090289	1000	+	.	transcript_id "STRG.29285.1"; gene_id "STRG.29285";
chr3D	StringTie	exon	451090359	451090488	1000	+	.	transcript_id "STRG.29285.1"; gene_id "STRG.29285";
chr3D	StringTie	exon	451091252	451091308	1000	+	.	transcript_id "STRG.29285.1"; gene_id "STRG.29285";
chr3D	StringTie	exon	451091392	451091457	1000	+	.	transcript_id "STRG.29285.1"; gene_id "STRG.29285";
chr3D	StringTie	exon	451091899	451092032	1000	+	.	transcript_id "STRG.29285.1"; gene_id "STRG.29285";
chr3D	StringTie	exon	451092165	451092268	1000	+	.	transcript_id "STRG.29285.1"; gene_id "STRG.29285";
chr3D	StringTie	exon	451093045	451093152	1000	+	.	transcript_id "STRG.29285.1"; gene_id "STRG.29285";
chr3D	StringTie	exon	451093244	451093314	1000	+	.	transcript_id "STRG.29285.1"; gene_id "STRG.29285";
chr3D	StringTie	exon	451093516	451093575	1000	+	.	transcript_id "STRG.29285.1"; gene_id "STRG.29285";
chr3D	StringTie	exon	451093791	451093846	1000	+	.	transcript_id "STRG.29285.1"; gene_id "STRG.29285";
chr3D	StringTie	exon	451094124	451094184	1000	+	.	transcript_id "STRG.29285.1"; gene_id "STRG.29285";
chr3D	StringTie	exon	451094271	451094538	1000	+	.	transcript_id "STRG.29285.1"; gene_id "STRG.29285";
chr3D	StringTie	exon	451094681	451094862	1000	+	.	transcript_id "STRG.29285.1"; gene_id "STRG.29285";
chr3D	StringTie	exon	451094951	451095240	1000	+	.	transcript_id "STRG.29285.1"; gene_id "STRG.29285";
chr3D	StringTie	exon	451095379	451096264	1000	+	.	transcript_id "STRG.29285.1"; gene_id "STRG.29285";
chr3D	StringTie	transcript	451090041	451096264	1000	+	.	transcript_id "STRG.29285.2"; gene_id "STRG.29285"
chr3D	StringTie	exon	451090041	451090289	1000	+	.	transcript_id "STRG.29285.2"; gene_id "STRG.29285";
chr3D	StringTie	exon	451090359	451090488	1000	+	.	transcript_id "STRG.29285.2"; gene_id "STRG.29285";
chr3D	StringTie	exon	451091252	451091308	1000	+	.	transcript_id "STRG.29285.2"; gene_id "STRG.29285";
chr3D	StringTie	exon	451091392	451091457	1000	+	.	transcript_id "STRG.29285.2"; gene_id "STRG.29285";
chr3D	StringTie	exon	451091899	451092032	1000	+	.	transcript_id "STRG.29285.2"; gene_id "STRG.29285";
chr3D	StringTie	exon	451092165	451092268	1000	+	.	transcript_id "STRG.29285.2"; gene_id "STRG.29285";
chr3D	StringTie	exon	451093045	451093152	1000	+	.	transcript_id "STRG.29285.2"; gene_id "STRG.29285";
chr3D	StringTie	exon	451093244	451093314	1000	+	.	transcript_id "STRG.29285.2"; gene_id "STRG.29285";
chr3D	StringTie	exon	451093516	451093575	1000	+	.	transcript_id "STRG.29285.2"; gene_id "STRG.29285";
chr3D	StringTie	exon	451093791	451093846	1000	+	.	transcript_id "STRG.29285.2"; gene_id "STRG.29285";
chr3D	StringTie	exon	451094124	451094184	1000	+	.	transcript_id "STRG.29285.2"; gene_id "STRG.29285";
chr3D	StringTie	exon	451094271	451094538	1000	+	.	transcript_id "STRG.29285.2"; gene_id "STRG.29285";
chr3D	StringTie	exon	451094681	451094862	1000	+	.	transcript_id "STRG.29285.2"; gene_id "STRG.29285";
chr3D	StringTie	exon	451094951	451095240	1000	+	.	transcript_id "STRG.29285.2"; gene_id "STRG.29285";
chr3D	StringTie	exon	451095379	451095504	1000	+	.	transcript_id "STRG.29285.2"; gene_id "STRG.29285";
chr3D	StringTie	exon	451095623	451096264	1000	+	.	transcript_id "STRG.29285.2"; gene_id "STRG.29285";
chr3D	StringTie	transcript	451324724	451326681	1000	+	.	transcript_id "STRG.29284.1"; gene_id "STRG.29284"
chr3D	StringTie	exon	451324724	451325795	1000	+	.	transcript_id "STRG.29284.1"; gene_id "STRG.29284";
chr3D	StringTie	exon	451326054	451326681	1000	+	.	transcript_id "STRG.29284.1"; gene_id "STRG.29284";
chr3D	StringTie	transcript	451324724	451326681	1000	+	.	transcript_id "STRG.29284.2"; gene_id "STRG.29284"
chr3D	StringTie	exon	451324724	451325795	1000	+	.	transcript_id "STRG.29284.2"; gene_id "STRG.29284";
chr3D	StringTie	exon	451326054	451326173	1000	+	.	transcript_id "STRG.29284.2"; gene_id "STRG.29284";
chr3D	StringTie	exon	451326320	451326681	1000	+	.	transcript_id "STRG.29284.2"; gene_id "STRG.29284";
chr3D	StringTie	transcript	451324724	451326681	1000	+	.	transcript_id "STRG.29284.3"; gene_id "STRG.29284"
chr3D	StringTie	exon	451324724	451325795	1000	+	.	transcript_id "STRG.29284.3"; gene_id "STRG.29284";
chr3D	StringTie	exon	451326054	451326173	1000	+	.	transcript_id "STRG.29284.3"; gene_id "STRG.29284";
chr3D	StringTie	exon	451326323	451326681	1000	+	.	transcript_id "STRG.29284.3"; gene_id "STRG.29284";
chr3D	StringTie	transcript	451349662	451351884	1000	+	.	transcript_id "STRG.29286.1"; gene_id "STRG.29286"
chr3D	StringTie	exon	451349662	451350715	1000	+	.	transcript_id "STRG.29286.1"; gene_id "STRG.29286";
chr3D	StringTie	exon	451350906	451351039	1000	+	.	transcript_id "STRG.29286.1"; gene_id "STRG.29286";
chr3D	StringTie	exon	451351161	451351884	1000	+	.	transcript_id "STRG.29286.1"; gene_id "STRG.29286";
chr3D	StringTie	transcript	451360865	451365061	1000	-	.	transcript_id "STRG.29287.1"; gene_id "STRG.29287"
chr3D	StringTie	exon	451360865	451361359	1000	-	.	transcript_id "STRG.29287.1"; gene_id "STRG.29287";
chr3D	StringTie	exon	451361444	451361520	1000	-	.	transcript_id "STRG.29287.1"; gene_id "STRG.29287";
chr3D	StringTie	exon	451361985	451362106	1000	-	.	transcript_id "STRG.29287.1"; gene_id "STRG.29287";
chr3D	StringTie	exon	451362183	451362361	1000	-	.	transcript_id "STRG.29287.1"; gene_id "STRG.29287";
chr3D	StringTie	exon	451362441	451362551	1000	-	.	transcript_id "STRG.29287.1"; gene_id "STRG.29287";
chr3D	StringTie	exon	451362812	451362859	1000	-	.	transcript_id "STRG.29287.1"; gene_id "STRG.29287";
chr3D	StringTie	exon	451363034	451363173	1000	-	.	transcript_id "STRG.29287.1"; gene_id "STRG.29287";
chr3D	StringTie	exon	451363782	451363919	1000	-	.	transcript_id "STRG.29287.1"; gene_id "STRG.29287";
chr3D	StringTie	exon	451364018	451364162	1000	-	.	transcript_id "STRG.29287.1"; gene_id "STRG.29287";
chr3D	StringTie	exon	451364261	451364321	1000	-	.	transcript_id "STRG.29287.1"; gene_id "STRG.29287";
chr3D	StringTie	exon	451364549	451364649	1000	-	.	transcript_id "STRG.29287.1"; gene_id "STRG.29287";
chr3D	StringTie	exon	451364751	451365061	1000	-	.	transcript_id "STRG.29287.1"; gene_id "STRG.29287";
chr3D	StringTie	transcript	451765757	451768904	1000	+	.	transcript_id "STRG.29288.1"; gene_id "STRG.29288"
chr3D	StringTie	exon	451765757	451766154	1000	+	.	transcript_id "STRG.29288.1"; gene_id "STRG.29288";
chr3D	StringTie	exon	451766248	451766358	1000	+	.	transcript_id "STRG.29288.1"; gene_id "STRG.29288";
chr3D	StringTie	exon	451767402	451767470	1000	+	.	transcript_id "STRG.29288.1"; gene_id "STRG.29288";
chr3D	StringTie	exon	451768434	451768904	1000	+	.	transcript_id "STRG.29288.1"; gene_id "STRG.29288";
chr3D	StringTie	transcript	452018948	452023320	1000	+	.	transcript_id "STRG.29289.1"; gene_id "STRG.29289"
chr3D	StringTie	exon	452018948	452019493	1000	+	.	transcript_id "STRG.29289.1"; gene_id "STRG.29289";
chr3D	StringTie	exon	452020837	452021037	1000	+	.	transcript_id "STRG.29289.1"; gene_id "STRG.29289";
chr3D	StringTie	exon	452021121	452021232	1000	+	.	transcript_id "STRG.29289.1"; gene_id "STRG.29289";
chr3D	StringTie	exon	452021350	452021576	1000	+	.	transcript_id "STRG.29289.1"; gene_id "STRG.29289";
chr3D	StringTie	exon	452021788	452021926	1000	+	.	transcript_id "STRG.29289.1"; gene_id "STRG.29289";
chr3D	StringTie	exon	452022057	452022277	1000	+	.	transcript_id "STRG.29289.1"; gene_id "STRG.29289";
chr3D	StringTie	exon	452022588	452022709	1000	+	.	transcript_id "STRG.29289.1"; gene_id "STRG.29289";
chr3D	StringTie	exon	452022821	452023320	1000	+	.	transcript_id "STRG.29289.1"; gene_id "STRG.29289";
chr3D	StringTie	transcript	452124714	452132088	1000	+	.	transcript_id "STRG.29290.1"; gene_id "STRG.29290"
chr3D	StringTie	exon	452124714	452127044	1000	+	.	transcript_id "STRG.29290.1"; gene_id "STRG.29290";
chr3D	StringTie	exon	452127711	452127905	1000	+	.	transcript_id "STRG.29290.1"; gene_id "STRG.29290";
chr3D	StringTie	exon	452129224	452129513	1000	+	.	transcript_id "STRG.29290.1"; gene_id "STRG.29290";
chr3D	StringTie	exon	452129596	452129781	1000	+	.	transcript_id "STRG.29290.1"; gene_id "STRG.29290";
chr3D	StringTie	exon	452130507	452130687	1000	+	.	transcript_id "STRG.29290.1"; gene_id "STRG.29290";
chr3D	StringTie	exon	452131176	452132088	1000	+	.	transcript_id "STRG.29290.1"; gene_id "STRG.29290";
chr3D	StringTie	transcript	452124714	452132088	1000	+	.	transcript_id "STRG.29290.2"; gene_id "STRG.29290"
chr3D	StringTie	exon	452124714	452127044	1000	+	.	transcript_id "STRG.29290.2"; gene_id "STRG.29290";
chr3D	StringTie	exon	452127711	452127800	1000	+	.	transcript_id "STRG.29290.2"; gene_id "STRG.29290";
chr3D	StringTie	exon	452131640	452132088	1000	+	.	transcript_id "STRG.29290.2"; gene_id "STRG.29290";
chr3D	StringTie	transcript	452124714	452132088	1000	+	.	transcript_id "STRG.29290.3"; gene_id "STRG.29290"
chr3D	StringTie	exon	452124714	452127044	1000	+	.	transcript_id "STRG.29290.3"; gene_id "STRG.29290";
chr3D	StringTie	exon	452127711	452127905	1000	+	.	transcript_id "STRG.29290.3"; gene_id "STRG.29290";
chr3D	StringTie	exon	452129224	452129513	1000	+	.	transcript_id "STRG.29290.3"; gene_id "STRG.29290";
chr3D	StringTie	exon	452129596	452129781	1000	+	.	transcript_id "STRG.29290.3"; gene_id "STRG.29290";
chr3D	StringTie	exon	452130507	452130687	1000	+	.	transcript_id "STRG.29290.3"; gene_id "STRG.29290";
chr3D	StringTie	exon	452131176	452131235	1000	+	.	transcript_id "STRG.29290.3"; gene_id "STRG.29290";
chr3D	StringTie	exon	452131734	452132088	1000	+	.	transcript_id "STRG.29290.3"; gene_id "STRG.29290";
chr3D	StringTie	transcript	452153837	452159518	1000	+	.	transcript_id "STRG.29293.1"; gene_id "STRG.29293"
chr3D	StringTie	exon	452153837	452154374	1000	+	.	transcript_id "STRG.29293.1"; gene_id "STRG.29293";
chr3D	StringTie	exon	452155909	452156038	1000	+	.	transcript_id "STRG.29293.1"; gene_id "STRG.29293";
chr3D	StringTie	exon	452156156	452156415	1000	+	.	transcript_id "STRG.29293.1"; gene_id "STRG.29293";
chr3D	StringTie	exon	452157349	452157576	1000	+	.	transcript_id "STRG.29293.1"; gene_id "STRG.29293";
chr3D	StringTie	exon	452157907	452158069	1000	+	.	transcript_id "STRG.29293.1"; gene_id "STRG.29293";
chr3D	StringTie	exon	452158180	452158253	1000	+	.	transcript_id "STRG.29293.1"; gene_id "STRG.29293";
chr3D	StringTie	exon	452158344	452158440	1000	+	.	transcript_id "STRG.29293.1"; gene_id "STRG.29293";
chr3D	StringTie	exon	452158558	452158618	1000	+	.	transcript_id "STRG.29293.1"; gene_id "STRG.29293";
chr3D	StringTie	exon	452159023	452159094	1000	+	.	transcript_id "STRG.29293.1"; gene_id "STRG.29293";
chr3D	StringTie	exon	452159183	452159518	1000	+	.	transcript_id "STRG.29293.1"; gene_id "STRG.29293";
chr3D	StringTie	transcript	452160504	452169437	1000	-	.	transcript_id "STRG.29294.1"; gene_id "STRG.29294"
chr3D	StringTie	exon	452160504	452160959	1000	-	.	transcript_id "STRG.29294.1"; gene_id "STRG.29294";
chr3D	StringTie	exon	452166550	452166615	1000	-	.	transcript_id "STRG.29294.1"; gene_id "STRG.29294";
chr3D	StringTie	exon	452166692	452169437	1000	-	.	transcript_id "STRG.29294.1"; gene_id "STRG.29294";
chr3D	StringTie	transcript	452526907	452534804	1000	+	.	transcript_id "STRG.29291.1"; gene_id "STRG.29291"
chr3D	StringTie	exon	452526907	452527232	1000	+	.	transcript_id "STRG.29291.1"; gene_id "STRG.29291";
chr3D	StringTie	exon	452527909	452528028	1000	+	.	transcript_id "STRG.29291.1"; gene_id "STRG.29291";
chr3D	StringTie	exon	452528294	452528417	1000	+	.	transcript_id "STRG.29291.1"; gene_id "STRG.29291";
chr3D	StringTie	exon	452528537	452528674	1000	+	.	transcript_id "STRG.29291.1"; gene_id "STRG.29291";
chr3D	StringTie	exon	452529472	452529681	1000	+	.	transcript_id "STRG.29291.1"; gene_id "STRG.29291";
chr3D	StringTie	exon	452530053	452530225	1000	+	.	transcript_id "STRG.29291.1"; gene_id "STRG.29291";
chr3D	StringTie	exon	452530474	452530546	1000	+	.	transcript_id "STRG.29291.1"; gene_id "STRG.29291";
chr3D	StringTie	exon	452531191	452531317	1000	+	.	transcript_id "STRG.29291.1"; gene_id "STRG.29291";
chr3D	StringTie	exon	452531645	452531988	1000	+	.	transcript_id "STRG.29291.1"; gene_id "STRG.29291";
chr3D	StringTie	exon	452532095	452532149	1000	+	.	transcript_id "STRG.29291.1"; gene_id "STRG.29291";
chr3D	StringTie	exon	452532288	452532565	1000	+	.	transcript_id "STRG.29291.1"; gene_id "STRG.29291";
chr3D	StringTie	exon	452532663	452532711	1000	+	.	transcript_id "STRG.29291.1"; gene_id "STRG.29291";
chr3D	StringTie	exon	452533200	452533407	1000	+	.	transcript_id "STRG.29291.1"; gene_id "STRG.29291";
chr3D	StringTie	exon	452533517	452534804	1000	+	.	transcript_id "STRG.29291.1"; gene_id "STRG.29291";
chr3D	StringTie	transcript	452555507	452557703	1000	-	.	transcript_id "STRG.29292.1"; gene_id "STRG.29292"
chr3D	StringTie	exon	452555507	452556356	1000	-	.	transcript_id "STRG.29292.1"; gene_id "STRG.29292";
chr3D	StringTie	exon	452556604	452557703	1000	-	.	transcript_id "STRG.29292.1"; gene_id "STRG.29292";
chr3D	StringTie	transcript	452864576	452866364	1000	+	.	transcript_id "STRG.29297.1"; gene_id "STRG.29297"
chr3D	StringTie	exon	452864576	452865032	1000	+	.	transcript_id "STRG.29297.1"; gene_id "STRG.29297";
chr3D	StringTie	exon	452865753	452866364	1000	+	.	transcript_id "STRG.29297.1"; gene_id "STRG.29297";
chr3D	StringTie	transcript	452866193	452872834	1000	-	.	transcript_id "STRG.29298.2"; gene_id "STRG.29298"
chr3D	StringTie	exon	452866193	452866621	1000	-	.	transcript_id "STRG.29298.2"; gene_id "STRG.29298";
chr3D	StringTie	exon	452867114	452867329	1000	-	.	transcript_id "STRG.29298.2"; gene_id "STRG.29298";
chr3D	StringTie	exon	452867415	452867489	1000	-	.	transcript_id "STRG.29298.2"; gene_id "STRG.29298";
chr3D	StringTie	exon	452867687	452868398	1000	-	.	transcript_id "STRG.29298.2"; gene_id "STRG.29298";
chr3D	StringTie	exon	452868612	452868669	1000	-	.	transcript_id "STRG.29298.2"; gene_id "STRG.29298";
chr3D	StringTie	exon	452868747	452868985	1000	-	.	transcript_id "STRG.29298.2"; gene_id "STRG.29298";
chr3D	StringTie	exon	452869246	452869317	1000	-	.	transcript_id "STRG.29298.2"; gene_id "STRG.29298";
chr3D	StringTie	exon	452869676	452869742	1000	-	.	transcript_id "STRG.29298.2"; gene_id "STRG.29298";
chr3D	StringTie	exon	452870576	452870620	1000	-	.	transcript_id "STRG.29298.2"; gene_id "STRG.29298";
chr3D	StringTie	exon	452870723	452870961	1000	-	.	transcript_id "STRG.29298.2"; gene_id "STRG.29298";
chr3D	StringTie	exon	452871356	452871478	1000	-	.	transcript_id "STRG.29298.2"; gene_id "STRG.29298";
chr3D	StringTie	exon	452871798	452871872	1000	-	.	transcript_id "STRG.29298.2"; gene_id "STRG.29298";
chr3D	StringTie	exon	452871948	452872010	1000	-	.	transcript_id "STRG.29298.2"; gene_id "STRG.29298";
chr3D	StringTie	exon	452872752	452872834	1000	-	.	transcript_id "STRG.29298.2"; gene_id "STRG.29298";
chr3D	StringTie	transcript	452866193	452900766	1000	-	.	transcript_id "STRG.29298.1"; gene_id "STRG.29298"
chr3D	StringTie	exon	452866193	452866621	1000	-	.	transcript_id "STRG.29298.1"; gene_id "STRG.29298";
chr3D	StringTie	exon	452867114	452867329	1000	-	.	transcript_id "STRG.29298.1"; gene_id "STRG.29298";
chr3D	StringTie	exon	452867415	452867489	1000	-	.	transcript_id "STRG.29298.1"; gene_id "STRG.29298";
chr3D	StringTie	exon	452868231	452868398	1000	-	.	transcript_id "STRG.29298.1"; gene_id "STRG.29298";
chr3D	StringTie	exon	452868612	452868669	1000	-	.	transcript_id "STRG.29298.1"; gene_id "STRG.29298";
chr3D	StringTie	exon	452868747	452868985	1000	-	.	transcript_id "STRG.29298.1"; gene_id "STRG.29298";
chr3D	StringTie	exon	452869246	452869317	1000	-	.	transcript_id "STRG.29298.1"; gene_id "STRG.29298";
chr3D	StringTie	exon	452869676	452869742	1000	-	.	transcript_id "STRG.29298.1"; gene_id "STRG.29298";
chr3D	StringTie	exon	452870576	452870620	1000	-	.	transcript_id "STRG.29298.1"; gene_id "STRG.29298";
chr3D	StringTie	exon	452870723	452870961	1000	-	.	transcript_id "STRG.29298.1"; gene_id "STRG.29298";
chr3D	StringTie	exon	452871356	452871478	1000	-	.	transcript_id "STRG.29298.1"; gene_id "STRG.29298";
chr3D	StringTie	exon	452871798	452871872	1000	-	.	transcript_id "STRG.29298.1"; gene_id "STRG.29298";
chr3D	StringTie	exon	452871948	452872010	1000	-	.	transcript_id "STRG.29298.1"; gene_id "STRG.29298";
chr3D	StringTie	exon	452872752	452872834	1000	-	.	transcript_id "STRG.29298.1"; gene_id "STRG.29298";
chr3D	StringTie	exon	452875826	452875868	1000	-	.	transcript_id "STRG.29298.1"; gene_id "STRG.29298";
chr3D	StringTie	exon	452876178	452876336	1000	-	.	transcript_id "STRG.29298.1"; gene_id "STRG.29298";
chr3D	StringTie	exon	452877214	452877292	1000	-	.	transcript_id "STRG.29298.1"; gene_id "STRG.29298";
chr3D	StringTie	exon	452889015	452889085	1000	-	.	transcript_id "STRG.29298.1"; gene_id "STRG.29298";
chr3D	StringTie	exon	452889176	452889275	1000	-	.	transcript_id "STRG.29298.1"; gene_id "STRG.29298";
chr3D	StringTie	exon	452889349	452889552	1000	-	.	transcript_id "STRG.29298.1"; gene_id "STRG.29298";
chr3D	StringTie	exon	452889669	452889763	1000	-	.	transcript_id "STRG.29298.1"; gene_id "STRG.29298";
chr3D	StringTie	exon	452890483	452890557	1000	-	.	transcript_id "STRG.29298.1"; gene_id "STRG.29298";
chr3D	StringTie	exon	452890726	452890818	1000	-	.	transcript_id "STRG.29298.1"; gene_id "STRG.29298";
chr3D	StringTie	exon	452891678	452891782	1000	-	.	transcript_id "STRG.29298.1"; gene_id "STRG.29298";
chr3D	StringTie	exon	452892379	452892449	1000	-	.	transcript_id "STRG.29298.1"; gene_id "STRG.29298";
chr3D	StringTie	exon	452892940	452893093	1000	-	.	transcript_id "STRG.29298.1"; gene_id "STRG.29298";
chr3D	StringTie	exon	452898197	452898260	1000	-	.	transcript_id "STRG.29298.1"; gene_id "STRG.29298";
chr3D	StringTie	exon	452898879	452898962	1000	-	.	transcript_id "STRG.29298.1"; gene_id "STRG.29298";
chr3D	StringTie	exon	452899430	452899476	1000	-	.	transcript_id "STRG.29298.1"; gene_id "STRG.29298";
chr3D	StringTie	exon	452900229	452900288	1000	-	.	transcript_id "STRG.29298.1"; gene_id "STRG.29298";
chr3D	StringTie	exon	452900421	452900766	1000	-	.	transcript_id "STRG.29298.1"; gene_id "STRG.29298";
chr3D	StringTie	transcript	452902242	452906898	1000	-	.	transcript_id "STRG.29299.1"; gene_id "STRG.29299"
chr3D	StringTie	exon	452902242	452903514	1000	-	.	transcript_id "STRG.29299.1"; gene_id "STRG.29299";
chr3D	StringTie	exon	452903598	452903696	1000	-	.	transcript_id "STRG.29299.1"; gene_id "STRG.29299";
chr3D	StringTie	exon	452904234	452904347	1000	-	.	transcript_id "STRG.29299.1"; gene_id "STRG.29299";
chr3D	StringTie	exon	452904426	452904557	1000	-	.	transcript_id "STRG.29299.1"; gene_id "STRG.29299";
chr3D	StringTie	exon	452904637	452904798	1000	-	.	transcript_id "STRG.29299.1"; gene_id "STRG.29299";
chr3D	StringTie	exon	452905280	452905438	1000	-	.	transcript_id "STRG.29299.1"; gene_id "STRG.29299";
chr3D	StringTie	exon	452905609	452905764	1000	-	.	transcript_id "STRG.29299.1"; gene_id "STRG.29299";
chr3D	StringTie	exon	452906555	452906898	1000	-	.	transcript_id "STRG.29299.1"; gene_id "STRG.29299";
chr3D	StringTie	transcript	452951045	452953573	1000	+	.	transcript_id "STRG.29296.1"; gene_id "STRG.29296"
chr3D	StringTie	exon	452951045	452951484	1000	+	.	transcript_id "STRG.29296.1"; gene_id "STRG.29296";
chr3D	StringTie	exon	452951592	452951661	1000	+	.	transcript_id "STRG.29296.1"; gene_id "STRG.29296";
chr3D	StringTie	exon	452951813	452952442	1000	+	.	transcript_id "STRG.29296.1"; gene_id "STRG.29296";
chr3D	StringTie	exon	452952518	452952634	1000	+	.	transcript_id "STRG.29296.1"; gene_id "STRG.29296";
chr3D	StringTie	exon	452953269	452953573	1000	+	.	transcript_id "STRG.29296.1"; gene_id "STRG.29296";
chr3D	StringTie	transcript	453099793	453100546	1000	-	.	transcript_id "STRG.29295.1"; gene_id "STRG.29295"
chr3D	StringTie	exon	453099793	453100355	1000	-	.	transcript_id "STRG.29295.1"; gene_id "STRG.29295";
chr3D	StringTie	exon	453100456	453100546	1000	-	.	transcript_id "STRG.29295.1"; gene_id "STRG.29295";
chr3D	StringTie	transcript	453227184	453234717	1000	+	.	transcript_id "STRG.29300.1"; gene_id "STRG.29300"
chr3D	StringTie	exon	453227184	453227548	1000	+	.	transcript_id "STRG.29300.1"; gene_id "STRG.29300";
chr3D	StringTie	exon	453228770	453228981	1000	+	.	transcript_id "STRG.29300.1"; gene_id "STRG.29300";
chr3D	StringTie	exon	453229090	453229168	1000	+	.	transcript_id "STRG.29300.1"; gene_id "STRG.29300";
chr3D	StringTie	exon	453230022	453230324	1000	+	.	transcript_id "STRG.29300.1"; gene_id "STRG.29300";
chr3D	StringTie	exon	453232440	453232597	1000	+	.	transcript_id "STRG.29300.1"; gene_id "STRG.29300";
chr3D	StringTie	exon	453232832	453232948	1000	+	.	transcript_id "STRG.29300.1"; gene_id "STRG.29300";
chr3D	StringTie	exon	453233654	453233836	1000	+	.	transcript_id "STRG.29300.1"; gene_id "STRG.29300";
chr3D	StringTie	exon	453233920	453234717	1000	+	.	transcript_id "STRG.29300.1"; gene_id "STRG.29300";
chr3D	StringTie	transcript	453235337	453245017	1000	+	.	transcript_id "STRG.29301.1"; gene_id "STRG.29301"
chr3D	StringTie	exon	453235337	453235689	1000	+	.	transcript_id "STRG.29301.1"; gene_id "STRG.29301";
chr3D	StringTie	exon	453235806	453235881	1000	+	.	transcript_id "STRG.29301.1"; gene_id "STRG.29301";
chr3D	StringTie	exon	453237080	453237147	1000	+	.	transcript_id "STRG.29301.1"; gene_id "STRG.29301";
chr3D	StringTie	exon	453237466	453237557	1000	+	.	transcript_id "STRG.29301.1"; gene_id "STRG.29301";
chr3D	StringTie	exon	453237684	453237757	1000	+	.	transcript_id "STRG.29301.1"; gene_id "STRG.29301";
chr3D	StringTie	exon	453237905	453237948	1000	+	.	transcript_id "STRG.29301.1"; gene_id "STRG.29301";
chr3D	StringTie	exon	453238207	453238258	1000	+	.	transcript_id "STRG.29301.1"; gene_id "STRG.29301";
chr3D	StringTie	exon	453238548	453238667	1000	+	.	transcript_id "STRG.29301.1"; gene_id "STRG.29301";
chr3D	StringTie	exon	453238737	453238849	1000	+	.	transcript_id "STRG.29301.1"; gene_id "STRG.29301";
chr3D	StringTie	exon	453238944	453239106	1000	+	.	transcript_id "STRG.29301.1"; gene_id "STRG.29301";
chr3D	StringTie	exon	453239236	453239328	1000	+	.	transcript_id "STRG.29301.1"; gene_id "STRG.29301";
chr3D	StringTie	exon	453239439	453239524	1000	+	.	transcript_id "STRG.29301.1"; gene_id "STRG.29301";
chr3D	StringTie	exon	453239798	453239884	1000	+	.	transcript_id "STRG.29301.1"; gene_id "STRG.29301";
chr3D	StringTie	exon	453240026	453240129	1000	+	.	transcript_id "STRG.29301.1"; gene_id "STRG.29301";
chr3D	StringTie	exon	453240486	453240588	1000	+	.	transcript_id "STRG.29301.1"; gene_id "STRG.29301";
chr3D	StringTie	exon	453240673	453240768	1000	+	.	transcript_id "STRG.29301.1"; gene_id "STRG.29301";
chr3D	StringTie	exon	453240913	453241102	1000	+	.	transcript_id "STRG.29301.1"; gene_id "STRG.29301";
chr3D	StringTie	exon	453241230	453241291	1000	+	.	transcript_id "STRG.29301.1"; gene_id "STRG.29301";
chr3D	StringTie	exon	453241436	453241540	1000	+	.	transcript_id "STRG.29301.1"; gene_id "STRG.29301";
chr3D	StringTie	exon	453242149	453242350	1000	+	.	transcript_id "STRG.29301.1"; gene_id "STRG.29301";
chr3D	StringTie	exon	453242451	453242659	1000	+	.	transcript_id "STRG.29301.1"; gene_id "STRG.29301";
chr3D	StringTie	exon	453243668	453243792	1000	+	.	transcript_id "STRG.29301.1"; gene_id "STRG.29301";
chr3D	StringTie	exon	453243870	453243921	1000	+	.	transcript_id "STRG.29301.1"; gene_id "STRG.29301";
chr3D	StringTie	exon	453244002	453244088	1000	+	.	transcript_id "STRG.29301.1"; gene_id "STRG.29301";
chr3D	StringTie	exon	453244258	453244380	1000	+	.	transcript_id "STRG.29301.1"; gene_id "STRG.29301";
chr3D	StringTie	exon	453244560	453245017	1000	+	.	transcript_id "STRG.29301.1"; gene_id "STRG.29301";
chr3D	StringTie	transcript	453461445	453464030	1000	+	.	transcript_id "STRG.29302.1"; gene_id "STRG.29302"
chr3D	StringTie	exon	453461445	453464030	1000	+	.	transcript_id "STRG.29302.1"; gene_id "STRG.29302";
chr3D	StringTie	transcript	453463974	453474227	1000	-	.	transcript_id "STRG.29303.1"; gene_id "STRG.29303"
chr3D	StringTie	exon	453463974	453464477	1000	-	.	transcript_id "STRG.29303.1"; gene_id "STRG.29303";
chr3D	StringTie	exon	453465795	453466004	1000	-	.	transcript_id "STRG.29303.1"; gene_id "STRG.29303";
chr3D	StringTie	exon	453466088	453466642	1000	-	.	transcript_id "STRG.29303.1"; gene_id "STRG.29303";
chr3D	StringTie	exon	453467031	453467246	1000	-	.	transcript_id "STRG.29303.1"; gene_id "STRG.29303";
chr3D	StringTie	exon	453467865	453467995	1000	-	.	transcript_id "STRG.29303.1"; gene_id "STRG.29303";
chr3D	StringTie	exon	453468662	453469541	1000	-	.	transcript_id "STRG.29303.1"; gene_id "STRG.29303";
chr3D	StringTie	exon	453469617	453469694	1000	-	.	transcript_id "STRG.29303.1"; gene_id "STRG.29303";
chr3D	StringTie	exon	453469787	453469858	1000	-	.	transcript_id "STRG.29303.1"; gene_id "STRG.29303";
chr3D	StringTie	exon	453470621	453471561	1000	-	.	transcript_id "STRG.29303.1"; gene_id "STRG.29303";
chr3D	StringTie	exon	453471644	453471853	1000	-	.	transcript_id "STRG.29303.1"; gene_id "STRG.29303";
chr3D	StringTie	exon	453471939	453472076	1000	-	.	transcript_id "STRG.29303.1"; gene_id "STRG.29303";
chr3D	StringTie	exon	453472172	453472264	1000	-	.	transcript_id "STRG.29303.1"; gene_id "STRG.29303";
chr3D	StringTie	exon	453472357	453472426	1000	-	.	transcript_id "STRG.29303.1"; gene_id "STRG.29303";
chr3D	StringTie	exon	453473899	453474227	1000	-	.	transcript_id "STRG.29303.1"; gene_id "STRG.29303";
chr3D	StringTie	transcript	453815820	453823536	1000	+	.	transcript_id "STRG.29304.1"; gene_id "STRG.29304"
chr3D	StringTie	exon	453815820	453816100	1000	+	.	transcript_id "STRG.29304.1"; gene_id "STRG.29304";
chr3D	StringTie	exon	453817307	453817437	1000	+	.	transcript_id "STRG.29304.1"; gene_id "STRG.29304";
chr3D	StringTie	exon	453817542	453817659	1000	+	.	transcript_id "STRG.29304.1"; gene_id "STRG.29304";
chr3D	StringTie	exon	453818128	453818457	1000	+	.	transcript_id "STRG.29304.1"; gene_id "STRG.29304";
chr3D	StringTie	exon	453818747	453818817	1000	+	.	transcript_id "STRG.29304.1"; gene_id "STRG.29304";
chr3D	StringTie	exon	453819250	453819324	1000	+	.	transcript_id "STRG.29304.1"; gene_id "STRG.29304";
chr3D	StringTie	exon	453819396	453819539	1000	+	.	transcript_id "STRG.29304.1"; gene_id "STRG.29304";
chr3D	StringTie	exon	453819609	453819780	1000	+	.	transcript_id "STRG.29304.1"; gene_id "STRG.29304";
chr3D	StringTie	exon	453819883	453820530	1000	+	.	transcript_id "STRG.29304.1"; gene_id "STRG.29304";
chr3D	StringTie	exon	453820615	453820674	1000	+	.	transcript_id "STRG.29304.1"; gene_id "STRG.29304";
chr3D	StringTie	exon	453820785	453820921	1000	+	.	transcript_id "STRG.29304.1"; gene_id "STRG.29304";
chr3D	StringTie	exon	453821410	453821535	1000	+	.	transcript_id "STRG.29304.1"; gene_id "STRG.29304";
chr3D	StringTie	exon	453822092	453822166	1000	+	.	transcript_id "STRG.29304.1"; gene_id "STRG.29304";
chr3D	StringTie	exon	453822249	453822361	1000	+	.	transcript_id "STRG.29304.1"; gene_id "STRG.29304";
chr3D	StringTie	exon	453822584	453822700	1000	+	.	transcript_id "STRG.29304.1"; gene_id "STRG.29304";
chr3D	StringTie	exon	453822959	453823027	1000	+	.	transcript_id "STRG.29304.1"; gene_id "STRG.29304";
chr3D	StringTie	exon	453823187	453823536	1000	+	.	transcript_id "STRG.29304.1"; gene_id "STRG.29304";
chr3D	StringTie	transcript	453824161	453829295	1000	+	.	transcript_id "STRG.29306.1"; gene_id "STRG.29306"
chr3D	StringTie	exon	453824161	453824421	1000	+	.	transcript_id "STRG.29306.1"; gene_id "STRG.29306";
chr3D	StringTie	exon	453825184	453825297	1000	+	.	transcript_id "STRG.29306.1"; gene_id "STRG.29306";
chr3D	StringTie	exon	453825517	453825579	1000	+	.	transcript_id "STRG.29306.1"; gene_id "STRG.29306";
chr3D	StringTie	exon	453826335	453826368	1000	+	.	transcript_id "STRG.29306.1"; gene_id "STRG.29306";
chr3D	StringTie	exon	453826628	453826750	1000	+	.	transcript_id "STRG.29306.1"; gene_id "STRG.29306";
chr3D	StringTie	exon	453827281	453827343	1000	+	.	transcript_id "STRG.29306.1"; gene_id "STRG.29306";
chr3D	StringTie	exon	453827437	453827530	1000	+	.	transcript_id "STRG.29306.1"; gene_id "STRG.29306";
chr3D	StringTie	exon	453827620	453827665	1000	+	.	transcript_id "STRG.29306.1"; gene_id "STRG.29306";
chr3D	StringTie	exon	453827810	453827877	1000	+	.	transcript_id "STRG.29306.1"; gene_id "STRG.29306";
chr3D	StringTie	exon	453828515	453828563	1000	+	.	transcript_id "STRG.29306.1"; gene_id "STRG.29306";
chr3D	StringTie	exon	453828698	453828763	1000	+	.	transcript_id "STRG.29306.1"; gene_id "STRG.29306";
chr3D	StringTie	exon	453828858	453829295	1000	+	.	transcript_id "STRG.29306.1"; gene_id "STRG.29306";
chr3D	StringTie	transcript	454251753	454256239	1000	+	.	transcript_id "STRG.29305.1"; gene_id "STRG.29305"
chr3D	StringTie	exon	454251753	454256239	1000	+	.	transcript_id "STRG.29305.1"; gene_id "STRG.29305";
chr3D	StringTie	transcript	454261665	454267464	1000	+	.	transcript_id "STRG.29309.1"; gene_id "STRG.29309"
chr3D	StringTie	exon	454261665	454262057	1000	+	.	transcript_id "STRG.29309.1"; gene_id "STRG.29309";
chr3D	StringTie	exon	454262300	454266251	1000	+	.	transcript_id "STRG.29309.1"; gene_id "STRG.29309";
chr3D	StringTie	exon	454266402	454266952	1000	+	.	transcript_id "STRG.29309.1"; gene_id "STRG.29309";
chr3D	StringTie	exon	454267070	454267464	1000	+	.	transcript_id "STRG.29309.1"; gene_id "STRG.29309";
chr3D	StringTie	transcript	454267714	454270871	1000	-	.	transcript_id "STRG.29310.1"; gene_id "STRG.29310"
chr3D	StringTie	exon	454267714	454268012	1000	-	.	transcript_id "STRG.29310.1"; gene_id "STRG.29310";
chr3D	StringTie	exon	454268133	454268255	1000	-	.	transcript_id "STRG.29310.1"; gene_id "STRG.29310";
chr3D	StringTie	exon	454268368	454268637	1000	-	.	transcript_id "STRG.29310.1"; gene_id "STRG.29310";
chr3D	StringTie	exon	454268729	454268799	1000	-	.	transcript_id "STRG.29310.1"; gene_id "STRG.29310";
chr3D	StringTie	exon	454268887	454268964	1000	-	.	transcript_id "STRG.29310.1"; gene_id "STRG.29310";
chr3D	StringTie	exon	454269057	454269143	1000	-	.	transcript_id "STRG.29310.1"; gene_id "STRG.29310";
chr3D	StringTie	exon	454269262	454269334	1000	-	.	transcript_id "STRG.29310.1"; gene_id "STRG.29310";
chr3D	StringTie	exon	454269706	454269806	1000	-	.	transcript_id "STRG.29310.1"; gene_id "STRG.29310";
chr3D	StringTie	exon	454269911	454270033	1000	-	.	transcript_id "STRG.29310.1"; gene_id "STRG.29310";
chr3D	StringTie	exon	454270441	454270871	1000	-	.	transcript_id "STRG.29310.1"; gene_id "STRG.29310";
chr3D	StringTie	transcript	454471204	454478059	1000	+	.	transcript_id "STRG.29307.1"; gene_id "STRG.29307"
chr3D	StringTie	exon	454471204	454471439	1000	+	.	transcript_id "STRG.29307.1"; gene_id "STRG.29307";
chr3D	StringTie	exon	454473019	454473192	1000	+	.	transcript_id "STRG.29307.1"; gene_id "STRG.29307";
chr3D	StringTie	exon	454473648	454473721	1000	+	.	transcript_id "STRG.29307.1"; gene_id "STRG.29307";
chr3D	StringTie	exon	454473798	454473915	1000	+	.	transcript_id "STRG.29307.1"; gene_id "STRG.29307";
chr3D	StringTie	exon	454474030	454474112	1000	+	.	transcript_id "STRG.29307.1"; gene_id "STRG.29307";
chr3D	StringTie	exon	454474193	454474352	1000	+	.	transcript_id "STRG.29307.1"; gene_id "STRG.29307";
chr3D	StringTie	exon	454474435	454474628	1000	+	.	transcript_id "STRG.29307.1"; gene_id "STRG.29307";
chr3D	StringTie	exon	454474969	454475153	1000	+	.	transcript_id "STRG.29307.1"; gene_id "STRG.29307";
chr3D	StringTie	exon	454475252	454475347	1000	+	.	transcript_id "STRG.29307.1"; gene_id "STRG.29307";
chr3D	StringTie	exon	454475789	454475904	1000	+	.	transcript_id "STRG.29307.1"; gene_id "STRG.29307";
chr3D	StringTie	exon	454476633	454476734	1000	+	.	transcript_id "STRG.29307.1"; gene_id "STRG.29307";
chr3D	StringTie	exon	454476823	454476932	1000	+	.	transcript_id "STRG.29307.1"; gene_id "STRG.29307";
chr3D	StringTie	exon	454477020	454477107	1000	+	.	transcript_id "STRG.29307.1"; gene_id "STRG.29307";
chr3D	StringTie	exon	454477221	454477420	1000	+	.	transcript_id "STRG.29307.1"; gene_id "STRG.29307";
chr3D	StringTie	exon	454477498	454478059	1000	+	.	transcript_id "STRG.29307.1"; gene_id "STRG.29307";
chr3D	StringTie	transcript	454540380	454542074	1000	-	.	transcript_id "STRG.29308.1"; gene_id "STRG.29308"
chr3D	StringTie	exon	454540380	454542074	1000	-	.	transcript_id "STRG.29308.1"; gene_id "STRG.29308";
chr3D	StringTie	transcript	454909904	454912247	1000	-	.	transcript_id "STRG.29311.1"; gene_id "STRG.29311"
chr3D	StringTie	exon	454909904	454910419	1000	-	.	transcript_id "STRG.29311.1"; gene_id "STRG.29311";
chr3D	StringTie	exon	454910510	454910705	1000	-	.	transcript_id "STRG.29311.1"; gene_id "STRG.29311";
chr3D	StringTie	exon	454910817	454910886	1000	-	.	transcript_id "STRG.29311.1"; gene_id "STRG.29311";
chr3D	StringTie	exon	454910967	454911217	1000	-	.	transcript_id "STRG.29311.1"; gene_id "STRG.29311";
chr3D	StringTie	exon	454911936	454912247	1000	-	.	transcript_id "STRG.29311.1"; gene_id "STRG.29311";
chr3D	StringTie	transcript	454909904	454912247	1000	-	.	transcript_id "STRG.29311.2"; gene_id "STRG.29311"
chr3D	StringTie	exon	454909904	454910419	1000	-	.	transcript_id "STRG.29311.2"; gene_id "STRG.29311";
chr3D	StringTie	exon	454910510	454910705	1000	-	.	transcript_id "STRG.29311.2"; gene_id "STRG.29311";
chr3D	StringTie	exon	454910817	454910886	1000	-	.	transcript_id "STRG.29311.2"; gene_id "STRG.29311";
chr3D	StringTie	exon	454910967	454911415	1000	-	.	transcript_id "STRG.29311.2"; gene_id "STRG.29311";
chr3D	StringTie	exon	454911936	454912247	1000	-	.	transcript_id "STRG.29311.2"; gene_id "STRG.29311";
chr3D	StringTie	transcript	455109673	455115051	1000	+	.	transcript_id "STRG.29313.1"; gene_id "STRG.29313"
chr3D	StringTie	exon	455109673	455112025	1000	+	.	transcript_id "STRG.29313.1"; gene_id "STRG.29313";
chr3D	StringTie	exon	455112476	455112703	1000	+	.	transcript_id "STRG.29313.1"; gene_id "STRG.29313";
chr3D	StringTie	exon	455112832	455112962	1000	+	.	transcript_id "STRG.29313.1"; gene_id "STRG.29313";
chr3D	StringTie	exon	455113102	455115051	1000	+	.	transcript_id "STRG.29313.1"; gene_id "STRG.29313";
chr3D	StringTie	transcript	455109673	455115051	1000	+	.	transcript_id "STRG.29313.2"; gene_id "STRG.29313"
chr3D	StringTie	exon	455109673	455112025	1000	+	.	transcript_id "STRG.29313.2"; gene_id "STRG.29313";
chr3D	StringTie	exon	455112476	455112962	1000	+	.	transcript_id "STRG.29313.2"; gene_id "STRG.29313";
chr3D	StringTie	exon	455113102	455115051	1000	+	.	transcript_id "STRG.29313.2"; gene_id "STRG.29313";
chr3D	StringTie	transcript	455114131	455120446	1000	-	.	transcript_id "STRG.29314.1"; gene_id "STRG.29314"
chr3D	StringTie	exon	455114131	455114659	1000	-	.	transcript_id "STRG.29314.1"; gene_id "STRG.29314";
chr3D	StringTie	exon	455114797	455114916	1000	-	.	transcript_id "STRG.29314.1"; gene_id "STRG.29314";
chr3D	StringTie	exon	455115034	455115121	1000	-	.	transcript_id "STRG.29314.1"; gene_id "STRG.29314";
chr3D	StringTie	exon	455116017	455116091	1000	-	.	transcript_id "STRG.29314.1"; gene_id "STRG.29314";
chr3D	StringTie	exon	455116281	455116348	1000	-	.	transcript_id "STRG.29314.1"; gene_id "STRG.29314";
chr3D	StringTie	exon	455116451	455116533	1000	-	.	transcript_id "STRG.29314.1"; gene_id "STRG.29314";
chr3D	StringTie	exon	455116882	455116930	1000	-	.	transcript_id "STRG.29314.1"; gene_id "STRG.29314";
chr3D	StringTie	exon	455117439	455117562	1000	-	.	transcript_id "STRG.29314.1"; gene_id "STRG.29314";
chr3D	StringTie	exon	455117653	455117738	1000	-	.	transcript_id "STRG.29314.1"; gene_id "STRG.29314";
chr3D	StringTie	exon	455118080	455118208	1000	-	.	transcript_id "STRG.29314.1"; gene_id "STRG.29314";
chr3D	StringTie	exon	455118327	455118449	1000	-	.	transcript_id "STRG.29314.1"; gene_id "STRG.29314";
chr3D	StringTie	exon	455118565	455118775	1000	-	.	transcript_id "STRG.29314.1"; gene_id "STRG.29314";
chr3D	StringTie	exon	455120148	455120446	1000	-	.	transcript_id "STRG.29314.1"; gene_id "STRG.29314";
chr3D	StringTie	transcript	455114131	455120446	1000	-	.	transcript_id "STRG.29314.2"; gene_id "STRG.29314"
chr3D	StringTie	exon	455114131	455114659	1000	-	.	transcript_id "STRG.29314.2"; gene_id "STRG.29314";
chr3D	StringTie	exon	455114797	455114916	1000	-	.	transcript_id "STRG.29314.2"; gene_id "STRG.29314";
chr3D	StringTie	exon	455115034	455115281	1000	-	.	transcript_id "STRG.29314.2"; gene_id "STRG.29314";
chr3D	StringTie	exon	455116017	455116091	1000	-	.	transcript_id "STRG.29314.2"; gene_id "STRG.29314";
chr3D	StringTie	exon	455116281	455116348	1000	-	.	transcript_id "STRG.29314.2"; gene_id "STRG.29314";
chr3D	StringTie	exon	455116451	455116533	1000	-	.	transcript_id "STRG.29314.2"; gene_id "STRG.29314";
chr3D	StringTie	exon	455116882	455116930	1000	-	.	transcript_id "STRG.29314.2"; gene_id "STRG.29314";
chr3D	StringTie	exon	455117439	455117562	1000	-	.	transcript_id "STRG.29314.2"; gene_id "STRG.29314";
chr3D	StringTie	exon	455117653	455117738	1000	-	.	transcript_id "STRG.29314.2"; gene_id "STRG.29314";
chr3D	StringTie	exon	455118080	455118208	1000	-	.	transcript_id "STRG.29314.2"; gene_id "STRG.29314";
chr3D	StringTie	exon	455118327	455118449	1000	-	.	transcript_id "STRG.29314.2"; gene_id "STRG.29314";
chr3D	StringTie	exon	455118565	455118775	1000	-	.	transcript_id "STRG.29314.2"; gene_id "STRG.29314";
chr3D	StringTie	exon	455120148	455120446	1000	-	.	transcript_id "STRG.29314.2"; gene_id "STRG.29314";
chr3D	StringTie	transcript	455312733	455315656	1000	-	.	transcript_id "STRG.29312.1"; gene_id "STRG.29312"
chr3D	StringTie	exon	455312733	455313814	1000	-	.	transcript_id "STRG.29312.1"; gene_id "STRG.29312";
chr3D	StringTie	exon	455314059	455314166	1000	-	.	transcript_id "STRG.29312.1"; gene_id "STRG.29312";
chr3D	StringTie	exon	455314916	455315124	1000	-	.	transcript_id "STRG.29312.1"; gene_id "STRG.29312";
chr3D	StringTie	exon	455315222	455315656	1000	-	.	transcript_id "STRG.29312.1"; gene_id "STRG.29312";
chr3D	StringTie	transcript	455317187	455322137	1000	-	.	transcript_id "STRG.29315.1"; gene_id "STRG.29315"
chr3D	StringTie	exon	455317187	455317649	1000	-	.	transcript_id "STRG.29315.1"; gene_id "STRG.29315";
chr3D	StringTie	exon	455321200	455322137	1000	-	.	transcript_id "STRG.29315.1"; gene_id "STRG.29315";
chr3D	StringTie	transcript	455606941	455610542	1000	+	.	transcript_id "STRG.29316.1"; gene_id "STRG.29316"
chr3D	StringTie	exon	455606941	455607669	1000	+	.	transcript_id "STRG.29316.1"; gene_id "STRG.29316";
chr3D	StringTie	exon	455609157	455609229	1000	+	.	transcript_id "STRG.29316.1"; gene_id "STRG.29316";
chr3D	StringTie	exon	455609345	455609392	1000	+	.	transcript_id "STRG.29316.1"; gene_id "STRG.29316";
chr3D	StringTie	exon	455609499	455609593	1000	+	.	transcript_id "STRG.29316.1"; gene_id "STRG.29316";
chr3D	StringTie	exon	455610015	455610542	1000	+	.	transcript_id "STRG.29316.1"; gene_id "STRG.29316";
chr3D	StringTie	transcript	455620563	455623877	1000	-	.	transcript_id "STRG.29317.1"; gene_id "STRG.29317"
chr3D	StringTie	exon	455620563	455622259	1000	-	.	transcript_id "STRG.29317.1"; gene_id "STRG.29317";
chr3D	StringTie	exon	455622379	455622706	1000	-	.	transcript_id "STRG.29317.1"; gene_id "STRG.29317";
chr3D	StringTie	exon	455622797	455623035	1000	-	.	transcript_id "STRG.29317.1"; gene_id "STRG.29317";
chr3D	StringTie	exon	455623369	455623877	1000	-	.	transcript_id "STRG.29317.1"; gene_id "STRG.29317";
chr3D	StringTie	transcript	455620563	455623877	1000	-	.	transcript_id "STRG.29317.2"; gene_id "STRG.29317"
chr3D	StringTie	exon	455620563	455622259	1000	-	.	transcript_id "STRG.29317.2"; gene_id "STRG.29317";
chr3D	StringTie	exon	455622379	455623035	1000	-	.	transcript_id "STRG.29317.2"; gene_id "STRG.29317";
chr3D	StringTie	exon	455623369	455623877	1000	-	.	transcript_id "STRG.29317.2"; gene_id "STRG.29317";
chr3D	StringTie	transcript	455641378	455645877	1000	+	.	transcript_id "STRG.29318.1"; gene_id "STRG.29318"
chr3D	StringTie	exon	455641378	455641524	1000	+	.	transcript_id "STRG.29318.1"; gene_id "STRG.29318";
chr3D	StringTie	exon	455641617	455642297	1000	+	.	transcript_id "STRG.29318.1"; gene_id "STRG.29318";
chr3D	StringTie	exon	455642388	455643649	1000	+	.	transcript_id "STRG.29318.1"; gene_id "STRG.29318";
chr3D	StringTie	exon	455643765	455643863	1000	+	.	transcript_id "STRG.29318.1"; gene_id "STRG.29318";
chr3D	StringTie	exon	455643957	455644135	1000	+	.	transcript_id "STRG.29318.1"; gene_id "STRG.29318";
chr3D	StringTie	exon	455644520	455644730	1000	+	.	transcript_id "STRG.29318.1"; gene_id "STRG.29318";
chr3D	StringTie	exon	455644820	455645057	1000	+	.	transcript_id "STRG.29318.1"; gene_id "STRG.29318";
chr3D	StringTie	exon	455645150	455645300	1000	+	.	transcript_id "STRG.29318.1"; gene_id "STRG.29318";
chr3D	StringTie	exon	455645391	455645877	1000	+	.	transcript_id "STRG.29318.1"; gene_id "STRG.29318";
chr3D	StringTie	transcript	455735160	455739673	1000	+	.	transcript_id "STRG.29319.1"; gene_id "STRG.29319"
chr3D	StringTie	exon	455735160	455736875	1000	+	.	transcript_id "STRG.29319.1"; gene_id "STRG.29319";
chr3D	StringTie	exon	455737765	455738102	1000	+	.	transcript_id "STRG.29319.1"; gene_id "STRG.29319";
chr3D	StringTie	exon	455738196	455738406	1000	+	.	transcript_id "STRG.29319.1"; gene_id "STRG.29319";
chr3D	StringTie	exon	455738502	455738739	1000	+	.	transcript_id "STRG.29319.1"; gene_id "STRG.29319";
chr3D	StringTie	exon	455738825	455738975	1000	+	.	transcript_id "STRG.29319.1"; gene_id "STRG.29319";
chr3D	StringTie	exon	455739063	455739673	1000	+	.	transcript_id "STRG.29319.1"; gene_id "STRG.29319";
chr3D	StringTie	transcript	455919897	455923311	1000	+	.	transcript_id "STRG.29320.1"; gene_id "STRG.29320"
chr3D	StringTie	exon	455919897	455920067	1000	+	.	transcript_id "STRG.29320.1"; gene_id "STRG.29320";
chr3D	StringTie	exon	455920133	455921227	1000	+	.	transcript_id "STRG.29320.1"; gene_id "STRG.29320";
chr3D	StringTie	exon	455921312	455921658	1000	+	.	transcript_id "STRG.29320.1"; gene_id "STRG.29320";
chr3D	StringTie	exon	455921749	455921959	1000	+	.	transcript_id "STRG.29320.1"; gene_id "STRG.29320";
chr3D	StringTie	exon	455922072	455922309	1000	+	.	transcript_id "STRG.29320.1"; gene_id "STRG.29320";
chr3D	StringTie	exon	455922453	455922603	1000	+	.	transcript_id "STRG.29320.1"; gene_id "STRG.29320";
chr3D	StringTie	exon	455922705	455923311	1000	+	.	transcript_id "STRG.29320.1"; gene_id "STRG.29320";
chr3D	StringTie	transcript	455919897	455923311	1000	+	.	transcript_id "STRG.29320.2"; gene_id "STRG.29320"
chr3D	StringTie	exon	455919897	455921227	1000	+	.	transcript_id "STRG.29320.2"; gene_id "STRG.29320";
chr3D	StringTie	exon	455921312	455921658	1000	+	.	transcript_id "STRG.29320.2"; gene_id "STRG.29320";
chr3D	StringTie	exon	455921749	455921959	1000	+	.	transcript_id "STRG.29320.2"; gene_id "STRG.29320";
chr3D	StringTie	exon	455922072	455922309	1000	+	.	transcript_id "STRG.29320.2"; gene_id "STRG.29320";
chr3D	StringTie	exon	455922453	455922603	1000	+	.	transcript_id "STRG.29320.2"; gene_id "STRG.29320";
chr3D	StringTie	exon	455922705	455923311	1000	+	.	transcript_id "STRG.29320.2"; gene_id "STRG.29320";
chr3D	StringTie	transcript	456155803	456159123	1000	+	.	transcript_id "STRG.29321.1"; gene_id "STRG.29321"
chr3D	StringTie	exon	456155803	456156191	1000	+	.	transcript_id "STRG.29321.1"; gene_id "STRG.29321";
chr3D	StringTie	exon	456156361	456156608	1000	+	.	transcript_id "STRG.29321.1"; gene_id "STRG.29321";
chr3D	StringTie	exon	456156703	456156961	1000	+	.	transcript_id "STRG.29321.1"; gene_id "STRG.29321";
chr3D	StringTie	exon	456157743	456157922	1000	+	.	transcript_id "STRG.29321.1"; gene_id "STRG.29321";
chr3D	StringTie	exon	456158107	456158262	1000	+	.	transcript_id "STRG.29321.1"; gene_id "STRG.29321";
chr3D	StringTie	exon	456158346	456159123	1000	+	.	transcript_id "STRG.29321.1"; gene_id "STRG.29321";
chr3D	StringTie	transcript	456159672	456168161	1000	-	.	transcript_id "STRG.29322.1"; gene_id "STRG.29322"
chr3D	StringTie	exon	456159672	456160148	1000	-	.	transcript_id "STRG.29322.1"; gene_id "STRG.29322";
chr3D	StringTie	exon	456160232	456160382	1000	-	.	transcript_id "STRG.29322.1"; gene_id "STRG.29322";
chr3D	StringTie	exon	456160467	456160707	1000	-	.	transcript_id "STRG.29322.1"; gene_id "STRG.29322";
chr3D	StringTie	exon	456160784	456160994	1000	-	.	transcript_id "STRG.29322.1"; gene_id "STRG.29322";
chr3D	StringTie	exon	456161306	456161478	1000	-	.	transcript_id "STRG.29322.1"; gene_id "STRG.29322";
chr3D	StringTie	exon	456161558	456161689	1000	-	.	transcript_id "STRG.29322.1"; gene_id "STRG.29322";
chr3D	StringTie	exon	456166565	456167120	1000	-	.	transcript_id "STRG.29322.1"; gene_id "STRG.29322";
chr3D	StringTie	exon	456167218	456168161	1000	-	.	transcript_id "STRG.29322.1"; gene_id "STRG.29322";
chr3D	StringTie	transcript	456159672	456168161	1000	-	.	transcript_id "STRG.29322.2"; gene_id "STRG.29322"
chr3D	StringTie	exon	456159672	456160148	1000	-	.	transcript_id "STRG.29322.2"; gene_id "STRG.29322";
chr3D	StringTie	exon	456160232	456160382	1000	-	.	transcript_id "STRG.29322.2"; gene_id "STRG.29322";
chr3D	StringTie	exon	456160467	456160707	1000	-	.	transcript_id "STRG.29322.2"; gene_id "STRG.29322";
chr3D	StringTie	exon	456160784	456160994	1000	-	.	transcript_id "STRG.29322.2"; gene_id "STRG.29322";
chr3D	StringTie	exon	456161306	456161478	1000	-	.	transcript_id "STRG.29322.2"; gene_id "STRG.29322";
chr3D	StringTie	exon	456166565	456167120	1000	-	.	transcript_id "STRG.29322.2"; gene_id "STRG.29322";
chr3D	StringTie	exon	456167218	456168161	1000	-	.	transcript_id "STRG.29322.2"; gene_id "STRG.29322";
chr3D	StringTie	transcript	456351802	456354597	1000	+	.	transcript_id "STRG.29323.1"; gene_id "STRG.29323"
chr3D	StringTie	exon	456351802	456351912	1000	+	.	transcript_id "STRG.29323.1"; gene_id "STRG.29323";
chr3D	StringTie	exon	456353491	456353584	1000	+	.	transcript_id "STRG.29323.1"; gene_id "STRG.29323";
chr3D	StringTie	exon	456353774	456354036	1000	+	.	transcript_id "STRG.29323.1"; gene_id "STRG.29323";
chr3D	StringTie	exon	456354142	456354597	1000	+	.	transcript_id "STRG.29323.1"; gene_id "STRG.29323";
chr3D	StringTie	transcript	456351913	456354597	1000	+	.	transcript_id "STRG.29323.2"; gene_id "STRG.29323"
chr3D	StringTie	exon	456351913	456352549	1000	+	.	transcript_id "STRG.29323.2"; gene_id "STRG.29323";
chr3D	StringTie	exon	456353491	456353584	1000	+	.	transcript_id "STRG.29323.2"; gene_id "STRG.29323";
chr3D	StringTie	exon	456353774	456354036	1000	+	.	transcript_id "STRG.29323.2"; gene_id "STRG.29323";
chr3D	StringTie	exon	456354142	456354597	1000	+	.	transcript_id "STRG.29323.2"; gene_id "STRG.29323";
chr3D	StringTie	transcript	456366160	456368473	1000	-	.	transcript_id "STRG.29324.1"; gene_id "STRG.29324"
chr3D	StringTie	exon	456366160	456366656	1000	-	.	transcript_id "STRG.29324.1"; gene_id "STRG.29324";
chr3D	StringTie	exon	456366739	456366795	1000	-	.	transcript_id "STRG.29324.1"; gene_id "STRG.29324";
chr3D	StringTie	exon	456366893	456366958	1000	-	.	transcript_id "STRG.29324.1"; gene_id "STRG.29324";
chr3D	StringTie	exon	456367103	456367168	1000	-	.	transcript_id "STRG.29324.1"; gene_id "STRG.29324";
chr3D	StringTie	exon	456367333	456367440	1000	-	.	transcript_id "STRG.29324.1"; gene_id "STRG.29324";
chr3D	StringTie	exon	456367536	456368004	1000	-	.	transcript_id "STRG.29324.1"; gene_id "STRG.29324";
chr3D	StringTie	exon	456368087	456368473	1000	-	.	transcript_id "STRG.29324.1"; gene_id "STRG.29324";
chr3D	StringTie	transcript	456366160	456368473	1000	-	.	transcript_id "STRG.29324.2"; gene_id "STRG.29324"
chr3D	StringTie	exon	456366160	456366656	1000	-	.	transcript_id "STRG.29324.2"; gene_id "STRG.29324";
chr3D	StringTie	exon	456366739	456366795	1000	-	.	transcript_id "STRG.29324.2"; gene_id "STRG.29324";
chr3D	StringTie	exon	456366893	456367168	1000	-	.	transcript_id "STRG.29324.2"; gene_id "STRG.29324";
chr3D	StringTie	exon	456367333	456367440	1000	-	.	transcript_id "STRG.29324.2"; gene_id "STRG.29324";
chr3D	StringTie	exon	456367536	456368004	1000	-	.	transcript_id "STRG.29324.2"; gene_id "STRG.29324";
chr3D	StringTie	exon	456368087	456368473	1000	-	.	transcript_id "STRG.29324.2"; gene_id "STRG.29324";
chr3D	StringTie	transcript	458022327	458027047	1000	-	.	transcript_id "STRG.29325.1"; gene_id "STRG.29325"
chr3D	StringTie	exon	458022327	458023132	1000	-	.	transcript_id "STRG.29325.1"; gene_id "STRG.29325";
chr3D	StringTie	exon	458023263	458023415	1000	-	.	transcript_id "STRG.29325.1"; gene_id "STRG.29325";
chr3D	StringTie	exon	458023519	458023659	1000	-	.	transcript_id "STRG.29325.1"; gene_id "STRG.29325";
chr3D	StringTie	exon	458026167	458027047	1000	-	.	transcript_id "STRG.29325.1"; gene_id "STRG.29325";
chr3D	StringTie	transcript	458028067	458034112	1000	-	.	transcript_id "STRG.29326.1"; gene_id "STRG.29326"
chr3D	StringTie	exon	458028067	458028484	1000	-	.	transcript_id "STRG.29326.1"; gene_id "STRG.29326";
chr3D	StringTie	exon	458028804	458029141	1000	-	.	transcript_id "STRG.29326.1"; gene_id "STRG.29326";
chr3D	StringTie	exon	458029328	458029494	1000	-	.	transcript_id "STRG.29326.1"; gene_id "STRG.29326";
chr3D	StringTie	exon	458029593	458030417	1000	-	.	transcript_id "STRG.29326.1"; gene_id "STRG.29326";
chr3D	StringTie	exon	458030520	458030756	1000	-	.	transcript_id "STRG.29326.1"; gene_id "STRG.29326";
chr3D	StringTie	exon	458031422	458031838	1000	-	.	transcript_id "STRG.29326.1"; gene_id "STRG.29326";
chr3D	StringTie	exon	458031910	458032371	1000	-	.	transcript_id "STRG.29326.1"; gene_id "STRG.29326";
chr3D	StringTie	exon	458033326	458034112	1000	-	.	transcript_id "STRG.29326.1"; gene_id "STRG.29326";
chr3D	StringTie	transcript	458131278	458135190	1000	+	.	transcript_id "STRG.29327.1"; gene_id "STRG.29327"
chr3D	StringTie	exon	458131278	458131420	1000	+	.	transcript_id "STRG.29327.1"; gene_id "STRG.29327";
chr3D	StringTie	exon	458132363	458134327	1000	+	.	transcript_id "STRG.29327.1"; gene_id "STRG.29327";
chr3D	StringTie	exon	458134497	458134760	1000	+	.	transcript_id "STRG.29327.1"; gene_id "STRG.29327";
chr3D	StringTie	exon	458134893	458135190	1000	+	.	transcript_id "STRG.29327.1"; gene_id "STRG.29327";
chr3D	StringTie	transcript	458131278	458135190	1000	+	.	transcript_id "STRG.29327.2"; gene_id "STRG.29327"
chr3D	StringTie	exon	458131278	458131420	1000	+	.	transcript_id "STRG.29327.2"; gene_id "STRG.29327";
chr3D	StringTie	exon	458132363	458134327	1000	+	.	transcript_id "STRG.29327.2"; gene_id "STRG.29327";
chr3D	StringTie	exon	458134497	458134756	1000	+	.	transcript_id "STRG.29327.2"; gene_id "STRG.29327";
chr3D	StringTie	exon	458134893	458135190	1000	+	.	transcript_id "STRG.29327.2"; gene_id "STRG.29327";
chr3D	StringTie	transcript	458137617	458139278	1000	-	.	transcript_id "STRG.29328.1"; gene_id "STRG.29328"
chr3D	StringTie	exon	458137617	458138555	1000	-	.	transcript_id "STRG.29328.1"; gene_id "STRG.29328";
chr3D	StringTie	exon	458138651	458138839	1000	-	.	transcript_id "STRG.29328.1"; gene_id "STRG.29328";
chr3D	StringTie	exon	458138934	458139278	1000	-	.	transcript_id "STRG.29328.1"; gene_id "STRG.29328";
chr3D	StringTie	transcript	458506056	458507474	1000	+	.	transcript_id "STRG.29329.1"; gene_id "STRG.29329"
chr3D	StringTie	exon	458506056	458506496	1000	+	.	transcript_id "STRG.29329.1"; gene_id "STRG.29329";
chr3D	StringTie	exon	458506603	458506737	1000	+	.	transcript_id "STRG.29329.1"; gene_id "STRG.29329";
chr3D	StringTie	exon	458506819	458507474	1000	+	.	transcript_id "STRG.29329.1"; gene_id "STRG.29329";
chr3D	StringTie	transcript	458528912	458529899	1000	+	.	transcript_id "STRG.29330.1"; gene_id "STRG.29330"
chr3D	StringTie	exon	458528912	458529372	1000	+	.	transcript_id "STRG.29330.1"; gene_id "STRG.29330";
chr3D	StringTie	exon	458529454	458529899	1000	+	.	transcript_id "STRG.29330.1"; gene_id "STRG.29330";
chr3D	StringTie	transcript	458532651	458535526	1000	+	.	transcript_id "STRG.29331.1"; gene_id "STRG.29331"
chr3D	StringTie	exon	458532651	458533633	1000	+	.	transcript_id "STRG.29331.1"; gene_id "STRG.29331";
chr3D	StringTie	exon	458534533	458535526	1000	+	.	transcript_id "STRG.29331.1"; gene_id "STRG.29331";
chr3D	StringTie	transcript	459163299	459164703	1000	+	.	transcript_id "STRG.29332.1"; gene_id "STRG.29332"
chr3D	StringTie	exon	459163299	459164703	1000	+	.	transcript_id "STRG.29332.1"; gene_id "STRG.29332";
chr3D	StringTie	transcript	459178818	459183925	1000	-	.	transcript_id "STRG.29333.1"; gene_id "STRG.29333"
chr3D	StringTie	exon	459178818	459179260	1000	-	.	transcript_id "STRG.29333.1"; gene_id "STRG.29333";
chr3D	StringTie	exon	459179364	459179503	1000	-	.	transcript_id "STRG.29333.1"; gene_id "STRG.29333";
chr3D	StringTie	exon	459181861	459181953	1000	-	.	transcript_id "STRG.29333.1"; gene_id "STRG.29333";
chr3D	StringTie	exon	459182178	459182281	1000	-	.	transcript_id "STRG.29333.1"; gene_id "STRG.29333";
chr3D	StringTie	exon	459182668	459182739	1000	-	.	transcript_id "STRG.29333.1"; gene_id "STRG.29333";
chr3D	StringTie	exon	459182815	459182900	1000	-	.	transcript_id "STRG.29333.1"; gene_id "STRG.29333";
chr3D	StringTie	exon	459183765	459183925	1000	-	.	transcript_id "STRG.29333.1"; gene_id "STRG.29333";
chr3D	StringTie	transcript	459303118	459305642	1000	-	.	transcript_id "STRG.29334.4"; gene_id "STRG.29334"
chr3D	StringTie	exon	459303118	459303865	1000	-	.	transcript_id "STRG.29334.4"; gene_id "STRG.29334";
chr3D	StringTie	exon	459303955	459304110	1000	-	.	transcript_id "STRG.29334.4"; gene_id "STRG.29334";
chr3D	StringTie	exon	459304824	459305642	1000	-	.	transcript_id "STRG.29334.4"; gene_id "STRG.29334";
chr3D	StringTie	transcript	459303118	459308264	1000	-	.	transcript_id "STRG.29334.1"; gene_id "STRG.29334"
chr3D	StringTie	exon	459303118	459303865	1000	-	.	transcript_id "STRG.29334.1"; gene_id "STRG.29334";
chr3D	StringTie	exon	459303955	459304110	1000	-	.	transcript_id "STRG.29334.1"; gene_id "STRG.29334";
chr3D	StringTie	exon	459305710	459306656	1000	-	.	transcript_id "STRG.29334.1"; gene_id "STRG.29334";
chr3D	StringTie	exon	459308065	459308264	1000	-	.	transcript_id "STRG.29334.1"; gene_id "STRG.29334";
chr3D	StringTie	transcript	459303118	459308264	1000	-	.	transcript_id "STRG.29334.2"; gene_id "STRG.29334"
chr3D	StringTie	exon	459303118	459303865	1000	-	.	transcript_id "STRG.29334.2"; gene_id "STRG.29334";
chr3D	StringTie	exon	459303955	459304110	1000	-	.	transcript_id "STRG.29334.2"; gene_id "STRG.29334";
chr3D	StringTie	exon	459308065	459308264	1000	-	.	transcript_id "STRG.29334.2"; gene_id "STRG.29334";
chr3D	StringTie	transcript	459303118	459308264	1000	-	.	transcript_id "STRG.29334.3"; gene_id "STRG.29334"
chr3D	StringTie	exon	459303118	459303865	1000	-	.	transcript_id "STRG.29334.3"; gene_id "STRG.29334";
chr3D	StringTie	exon	459303955	459304734	1000	-	.	transcript_id "STRG.29334.3"; gene_id "STRG.29334";
chr3D	StringTie	exon	459305643	459306656	1000	-	.	transcript_id "STRG.29334.3"; gene_id "STRG.29334";
chr3D	StringTie	exon	459308065	459308264	1000	-	.	transcript_id "STRG.29334.3"; gene_id "STRG.29334";
chr3D	StringTie	transcript	459308732	459312769	1000	-	.	transcript_id "STRG.29335.1"; gene_id "STRG.29335"
chr3D	StringTie	exon	459308732	459309518	1000	-	.	transcript_id "STRG.29335.1"; gene_id "STRG.29335";
chr3D	StringTie	exon	459309811	459309905	1000	-	.	transcript_id "STRG.29335.1"; gene_id "STRG.29335";
chr3D	StringTie	exon	459309979	459310053	1000	-	.	transcript_id "STRG.29335.1"; gene_id "STRG.29335";
chr3D	StringTie	exon	459310128	459310213	1000	-	.	transcript_id "STRG.29335.1"; gene_id "STRG.29335";
chr3D	StringTie	exon	459310475	459310526	1000	-	.	transcript_id "STRG.29335.1"; gene_id "STRG.29335";
chr3D	StringTie	exon	459310624	459310698	1000	-	.	transcript_id "STRG.29335.1"; gene_id "STRG.29335";
chr3D	StringTie	exon	459310782	459310848	1000	-	.	transcript_id "STRG.29335.1"; gene_id "STRG.29335";
chr3D	StringTie	exon	459312130	459312769	1000	-	.	transcript_id "STRG.29335.1"; gene_id "STRG.29335";
chr3D	StringTie	transcript	459409348	459414216	1000	+	.	transcript_id "STRG.29336.1"; gene_id "STRG.29336"
chr3D	StringTie	exon	459409348	459410641	1000	+	.	transcript_id "STRG.29336.1"; gene_id "STRG.29336";
chr3D	StringTie	exon	459413764	459414216	1000	+	.	transcript_id "STRG.29336.1"; gene_id "STRG.29336";
chr3D	StringTie	transcript	459423784	459429674	1000	-	.	transcript_id "STRG.29337.2"; gene_id "STRG.29337"
chr3D	StringTie	exon	459423784	459424499	1000	-	.	transcript_id "STRG.29337.2"; gene_id "STRG.29337";
chr3D	StringTie	exon	459424739	459424939	1000	-	.	transcript_id "STRG.29337.2"; gene_id "STRG.29337";
chr3D	StringTie	exon	459425989	459426081	1000	-	.	transcript_id "STRG.29337.2"; gene_id "STRG.29337";
chr3D	StringTie	exon	459426383	459426628	1000	-	.	transcript_id "STRG.29337.2"; gene_id "STRG.29337";
chr3D	StringTie	exon	459427275	459427640	1000	-	.	transcript_id "STRG.29337.2"; gene_id "STRG.29337";
chr3D	StringTie	exon	459427733	459427873	1000	-	.	transcript_id "STRG.29337.2"; gene_id "STRG.29337";
chr3D	StringTie	exon	459429092	459429674	1000	-	.	transcript_id "STRG.29337.2"; gene_id "STRG.29337";
chr3D	StringTie	transcript	459423784	459430673	1000	-	.	transcript_id "STRG.29337.1"; gene_id "STRG.29337"
chr3D	StringTie	exon	459423784	459424499	1000	-	.	transcript_id "STRG.29337.1"; gene_id "STRG.29337";
chr3D	StringTie	exon	459424739	459424939	1000	-	.	transcript_id "STRG.29337.1"; gene_id "STRG.29337";
chr3D	StringTie	exon	459425989	459426081	1000	-	.	transcript_id "STRG.29337.1"; gene_id "STRG.29337";
chr3D	StringTie	exon	459426383	459426628	1000	-	.	transcript_id "STRG.29337.1"; gene_id "STRG.29337";
chr3D	StringTie	exon	459427275	459427640	1000	-	.	transcript_id "STRG.29337.1"; gene_id "STRG.29337";
chr3D	StringTie	exon	459427733	459427873	1000	-	.	transcript_id "STRG.29337.1"; gene_id "STRG.29337";
chr3D	StringTie	exon	459430129	459430673	1000	-	.	transcript_id "STRG.29337.1"; gene_id "STRG.29337";
chr3D	StringTie	transcript	459423784	459430673	1000	-	.	transcript_id "STRG.29337.3"; gene_id "STRG.29337"
chr3D	StringTie	exon	459423784	459424499	1000	-	.	transcript_id "STRG.29337.3"; gene_id "STRG.29337";
chr3D	StringTie	exon	459424739	459424939	1000	-	.	transcript_id "STRG.29337.3"; gene_id "STRG.29337";
chr3D	StringTie	exon	459425989	459426081	1000	-	.	transcript_id "STRG.29337.3"; gene_id "STRG.29337";
chr3D	StringTie	exon	459426383	459426628	1000	-	.	transcript_id "STRG.29337.3"; gene_id "STRG.29337";
chr3D	StringTie	exon	459427233	459427640	1000	-	.	transcript_id "STRG.29337.3"; gene_id "STRG.29337";
chr3D	StringTie	exon	459427733	459427873	1000	-	.	transcript_id "STRG.29337.3"; gene_id "STRG.29337";
chr3D	StringTie	exon	459430129	459430673	1000	-	.	transcript_id "STRG.29337.3"; gene_id "STRG.29337";
chr3D	StringTie	transcript	459714465	459717031	1000	-	.	transcript_id "STRG.29338.1"; gene_id "STRG.29338"
chr3D	StringTie	exon	459714465	459714772	1000	-	.	transcript_id "STRG.29338.1"; gene_id "STRG.29338";
chr3D	StringTie	exon	459714859	459714912	1000	-	.	transcript_id "STRG.29338.1"; gene_id "STRG.29338";
chr3D	StringTie	exon	459715000	459715211	1000	-	.	transcript_id "STRG.29338.1"; gene_id "STRG.29338";
chr3D	StringTie	exon	459715912	459716014	1000	-	.	transcript_id "STRG.29338.1"; gene_id "STRG.29338";
chr3D	StringTie	exon	459716919	459717031	1000	-	.	transcript_id "STRG.29338.1"; gene_id "STRG.29338";
chr3D	StringTie	transcript	459725153	459729103	1000	+	.	transcript_id "STRG.29339.1"; gene_id "STRG.29339"
chr3D	StringTie	exon	459725153	459725262	1000	+	.	transcript_id "STRG.29339.1"; gene_id "STRG.29339";
chr3D	StringTie	exon	459725352	459725443	1000	+	.	transcript_id "STRG.29339.1"; gene_id "STRG.29339";
chr3D	StringTie	exon	459725599	459725696	1000	+	.	transcript_id "STRG.29339.1"; gene_id "STRG.29339";
chr3D	StringTie	exon	459726324	459726485	1000	+	.	transcript_id "STRG.29339.1"; gene_id "STRG.29339";
chr3D	StringTie	exon	459726581	459727200	1000	+	.	transcript_id "STRG.29339.1"; gene_id "STRG.29339";
chr3D	StringTie	exon	459727316	459727386	1000	+	.	transcript_id "STRG.29339.1"; gene_id "STRG.29339";
chr3D	StringTie	exon	459727506	459727760	1000	+	.	transcript_id "STRG.29339.1"; gene_id "STRG.29339";
chr3D	StringTie	exon	459727865	459727982	1000	+	.	transcript_id "STRG.29339.1"; gene_id "STRG.29339";
chr3D	StringTie	exon	459728191	459728362	1000	+	.	transcript_id "STRG.29339.1"; gene_id "STRG.29339";
chr3D	StringTie	exon	459728460	459729103	1000	+	.	transcript_id "STRG.29339.1"; gene_id "STRG.29339";
chr3D	StringTie	transcript	459788425	459793519	1000	+	.	transcript_id "STRG.29340.1"; gene_id "STRG.29340"
chr3D	StringTie	exon	459788425	459788597	1000	+	.	transcript_id "STRG.29340.1"; gene_id "STRG.29340";
chr3D	StringTie	exon	459788729	459788779	1000	+	.	transcript_id "STRG.29340.1"; gene_id "STRG.29340";
chr3D	StringTie	exon	459789027	459789143	1000	+	.	transcript_id "STRG.29340.1"; gene_id "STRG.29340";
chr3D	StringTie	exon	459789299	459789355	1000	+	.	transcript_id "STRG.29340.1"; gene_id "STRG.29340";
chr3D	StringTie	exon	459789505	459789575	1000	+	.	transcript_id "STRG.29340.1"; gene_id "STRG.29340";
chr3D	StringTie	exon	459789703	459789802	1000	+	.	transcript_id "STRG.29340.1"; gene_id "STRG.29340";
chr3D	StringTie	exon	459789891	459789961	1000	+	.	transcript_id "STRG.29340.1"; gene_id "STRG.29340";
chr3D	StringTie	exon	459790077	459790177	1000	+	.	transcript_id "STRG.29340.1"; gene_id "STRG.29340";
chr3D	StringTie	exon	459790297	459790400	1000	+	.	transcript_id "STRG.29340.1"; gene_id "STRG.29340";
chr3D	StringTie	exon	459790490	459790543	1000	+	.	transcript_id "STRG.29340.1"; gene_id "STRG.29340";
chr3D	StringTie	exon	459790644	459790699	1000	+	.	transcript_id "STRG.29340.1"; gene_id "STRG.29340";
chr3D	StringTie	exon	459790794	459791233	1000	+	.	transcript_id "STRG.29340.1"; gene_id "STRG.29340";
chr3D	StringTie	exon	459791317	459791389	1000	+	.	transcript_id "STRG.29340.1"; gene_id "STRG.29340";
chr3D	StringTie	exon	459791575	459791636	1000	+	.	transcript_id "STRG.29340.1"; gene_id "STRG.29340";
chr3D	StringTie	exon	459791722	459793519	1000	+	.	transcript_id "STRG.29340.1"; gene_id "STRG.29340";
chr3D	StringTie	transcript	459788425	459793519	1000	+	.	transcript_id "STRG.29340.2"; gene_id "STRG.29340"
chr3D	StringTie	exon	459788425	459788597	1000	+	.	transcript_id "STRG.29340.2"; gene_id "STRG.29340";
chr3D	StringTie	exon	459788729	459788779	1000	+	.	transcript_id "STRG.29340.2"; gene_id "STRG.29340";
chr3D	StringTie	exon	459789027	459789143	1000	+	.	transcript_id "STRG.29340.2"; gene_id "STRG.29340";
chr3D	StringTie	exon	459789299	459789355	1000	+	.	transcript_id "STRG.29340.2"; gene_id "STRG.29340";
chr3D	StringTie	exon	459789505	459789575	1000	+	.	transcript_id "STRG.29340.2"; gene_id "STRG.29340";
chr3D	StringTie	exon	459789703	459789802	1000	+	.	transcript_id "STRG.29340.2"; gene_id "STRG.29340";
chr3D	StringTie	exon	459789891	459789961	1000	+	.	transcript_id "STRG.29340.2"; gene_id "STRG.29340";
chr3D	StringTie	exon	459790077	459790177	1000	+	.	transcript_id "STRG.29340.2"; gene_id "STRG.29340";
chr3D	StringTie	exon	459790297	459790400	1000	+	.	transcript_id "STRG.29340.2"; gene_id "STRG.29340";
chr3D	StringTie	exon	459790490	459790543	1000	+	.	transcript_id "STRG.29340.2"; gene_id "STRG.29340";
chr3D	StringTie	exon	459790644	459790699	1000	+	.	transcript_id "STRG.29340.2"; gene_id "STRG.29340";
chr3D	StringTie	exon	459790794	459791233	1000	+	.	transcript_id "STRG.29340.2"; gene_id "STRG.29340";
chr3D	StringTie	exon	459791317	459791389	1000	+	.	transcript_id "STRG.29340.2"; gene_id "STRG.29340";
chr3D	StringTie	exon	459791575	459793519	1000	+	.	transcript_id "STRG.29340.2"; gene_id "STRG.29340";
chr3D	StringTie	transcript	459788425	459793519	1000	+	.	transcript_id "STRG.29340.3"; gene_id "STRG.29340"
chr3D	StringTie	exon	459788425	459788597	1000	+	.	transcript_id "STRG.29340.3"; gene_id "STRG.29340";
chr3D	StringTie	exon	459788729	459788779	1000	+	.	transcript_id "STRG.29340.3"; gene_id "STRG.29340";
chr3D	StringTie	exon	459789027	459789143	1000	+	.	transcript_id "STRG.29340.3"; gene_id "STRG.29340";
chr3D	StringTie	exon	459789299	459789355	1000	+	.	transcript_id "STRG.29340.3"; gene_id "STRG.29340";
chr3D	StringTie	exon	459789505	459789575	1000	+	.	transcript_id "STRG.29340.3"; gene_id "STRG.29340";
chr3D	StringTie	exon	459789703	459789802	1000	+	.	transcript_id "STRG.29340.3"; gene_id "STRG.29340";
chr3D	StringTie	exon	459789891	459789961	1000	+	.	transcript_id "STRG.29340.3"; gene_id "STRG.29340";
chr3D	StringTie	exon	459790077	459790177	1000	+	.	transcript_id "STRG.29340.3"; gene_id "STRG.29340";
chr3D	StringTie	exon	459790297	459790400	1000	+	.	transcript_id "STRG.29340.3"; gene_id "STRG.29340";
chr3D	StringTie	exon	459790490	459790543	1000	+	.	transcript_id "STRG.29340.3"; gene_id "STRG.29340";
chr3D	StringTie	exon	459790644	459790699	1000	+	.	transcript_id "STRG.29340.3"; gene_id "STRG.29340";
chr3D	StringTie	exon	459790794	459791389	1000	+	.	transcript_id "STRG.29340.3"; gene_id "STRG.29340";
chr3D	StringTie	exon	459791575	459791636	1000	+	.	transcript_id "STRG.29340.3"; gene_id "STRG.29340";
chr3D	StringTie	exon	459791722	459793519	1000	+	.	transcript_id "STRG.29340.3"; gene_id "STRG.29340";
chr3D	StringTie	transcript	459788425	459793519	1000	+	.	transcript_id "STRG.29340.4"; gene_id "STRG.29340"
chr3D	StringTie	exon	459788425	459788597	1000	+	.	transcript_id "STRG.29340.4"; gene_id "STRG.29340";
chr3D	StringTie	exon	459788694	459788779	1000	+	.	transcript_id "STRG.29340.4"; gene_id "STRG.29340";
chr3D	StringTie	exon	459789027	459789143	1000	+	.	transcript_id "STRG.29340.4"; gene_id "STRG.29340";
chr3D	StringTie	exon	459789299	459789355	1000	+	.	transcript_id "STRG.29340.4"; gene_id "STRG.29340";
chr3D	StringTie	exon	459789505	459789575	1000	+	.	transcript_id "STRG.29340.4"; gene_id "STRG.29340";
chr3D	StringTie	exon	459789703	459789802	1000	+	.	transcript_id "STRG.29340.4"; gene_id "STRG.29340";
chr3D	StringTie	exon	459789891	459789961	1000	+	.	transcript_id "STRG.29340.4"; gene_id "STRG.29340";
chr3D	StringTie	exon	459790077	459790177	1000	+	.	transcript_id "STRG.29340.4"; gene_id "STRG.29340";
chr3D	StringTie	exon	459790297	459790400	1000	+	.	transcript_id "STRG.29340.4"; gene_id "STRG.29340";
chr3D	StringTie	exon	459790490	459790543	1000	+	.	transcript_id "STRG.29340.4"; gene_id "STRG.29340";
chr3D	StringTie	exon	459790644	459790699	1000	+	.	transcript_id "STRG.29340.4"; gene_id "STRG.29340";
chr3D	StringTie	exon	459790794	459791233	1000	+	.	transcript_id "STRG.29340.4"; gene_id "STRG.29340";
chr3D	StringTie	exon	459791317	459791389	1000	+	.	transcript_id "STRG.29340.4"; gene_id "STRG.29340";
chr3D	StringTie	exon	459791575	459791636	1000	+	.	transcript_id "STRG.29340.4"; gene_id "STRG.29340";
chr3D	StringTie	exon	459791722	459793519	1000	+	.	transcript_id "STRG.29340.4"; gene_id "STRG.29340";
chr3D	StringTie	transcript	459788425	459793519	1000	+	.	transcript_id "STRG.29340.5"; gene_id "STRG.29340"
chr3D	StringTie	exon	459788425	459788597	1000	+	.	transcript_id "STRG.29340.5"; gene_id "STRG.29340";
chr3D	StringTie	exon	459789027	459789143	1000	+	.	transcript_id "STRG.29340.5"; gene_id "STRG.29340";
chr3D	StringTie	exon	459789299	459789355	1000	+	.	transcript_id "STRG.29340.5"; gene_id "STRG.29340";
chr3D	StringTie	exon	459789505	459789575	1000	+	.	transcript_id "STRG.29340.5"; gene_id "STRG.29340";
chr3D	StringTie	exon	459789703	459789802	1000	+	.	transcript_id "STRG.29340.5"; gene_id "STRG.29340";
chr3D	StringTie	exon	459789891	459789961	1000	+	.	transcript_id "STRG.29340.5"; gene_id "STRG.29340";
chr3D	StringTie	exon	459790077	459790177	1000	+	.	transcript_id "STRG.29340.5"; gene_id "STRG.29340";
chr3D	StringTie	exon	459790297	459790400	1000	+	.	transcript_id "STRG.29340.5"; gene_id "STRG.29340";
chr3D	StringTie	exon	459790490	459790543	1000	+	.	transcript_id "STRG.29340.5"; gene_id "STRG.29340";
chr3D	StringTie	exon	459790644	459790699	1000	+	.	transcript_id "STRG.29340.5"; gene_id "STRG.29340";
chr3D	StringTie	exon	459790794	459791233	1000	+	.	transcript_id "STRG.29340.5"; gene_id "STRG.29340";
chr3D	StringTie	exon	459791317	459791389	1000	+	.	transcript_id "STRG.29340.5"; gene_id "STRG.29340";
chr3D	StringTie	exon	459791575	459791636	1000	+	.	transcript_id "STRG.29340.5"; gene_id "STRG.29340";
chr3D	StringTie	exon	459791722	459793519	1000	+	.	transcript_id "STRG.29340.5"; gene_id "STRG.29340";
chr3D	StringTie	transcript	459788425	459793519	1000	+	.	transcript_id "STRG.29340.6"; gene_id "STRG.29340"
chr3D	StringTie	exon	459788425	459788597	1000	+	.	transcript_id "STRG.29340.6"; gene_id "STRG.29340";
chr3D	StringTie	exon	459788729	459788779	1000	+	.	transcript_id "STRG.29340.6"; gene_id "STRG.29340";
chr3D	StringTie	exon	459789027	459789143	1000	+	.	transcript_id "STRG.29340.6"; gene_id "STRG.29340";
chr3D	StringTie	exon	459789299	459789355	1000	+	.	transcript_id "STRG.29340.6"; gene_id "STRG.29340";
chr3D	StringTie	exon	459789505	459789575	1000	+	.	transcript_id "STRG.29340.6"; gene_id "STRG.29340";
chr3D	StringTie	exon	459789703	459789802	1000	+	.	transcript_id "STRG.29340.6"; gene_id "STRG.29340";
chr3D	StringTie	exon	459789891	459789961	1000	+	.	transcript_id "STRG.29340.6"; gene_id "STRG.29340";
chr3D	StringTie	exon	459790077	459790177	1000	+	.	transcript_id "STRG.29340.6"; gene_id "STRG.29340";
chr3D	StringTie	exon	459790297	459790400	1000	+	.	transcript_id "STRG.29340.6"; gene_id "STRG.29340";
chr3D	StringTie	exon	459790490	459790543	1000	+	.	transcript_id "STRG.29340.6"; gene_id "STRG.29340";
chr3D	StringTie	exon	459790644	459790699	1000	+	.	transcript_id "STRG.29340.6"; gene_id "STRG.29340";
chr3D	StringTie	exon	459790794	459791389	1000	+	.	transcript_id "STRG.29340.6"; gene_id "STRG.29340";
chr3D	StringTie	exon	459791575	459793519	1000	+	.	transcript_id "STRG.29340.6"; gene_id "STRG.29340";
chr3D	StringTie	transcript	460010816	460013308	1000	+	.	transcript_id "STRG.29342.1"; gene_id "STRG.29342"
chr3D	StringTie	exon	460010816	460011161	1000	+	.	transcript_id "STRG.29342.1"; gene_id "STRG.29342";
chr3D	StringTie	exon	460011242	460011463	1000	+	.	transcript_id "STRG.29342.1"; gene_id "STRG.29342";
chr3D	StringTie	exon	460011807	460011919	1000	+	.	transcript_id "STRG.29342.1"; gene_id "STRG.29342";
chr3D	StringTie	exon	460012418	460013308	1000	+	.	transcript_id "STRG.29342.1"; gene_id "STRG.29342";
chr3D	StringTie	transcript	460013170	460018178	1000	-	.	transcript_id "STRG.29343.1"; gene_id "STRG.29343"
chr3D	StringTie	exon	460013170	460013821	1000	-	.	transcript_id "STRG.29343.1"; gene_id "STRG.29343";
chr3D	StringTie	exon	460016834	460016941	1000	-	.	transcript_id "STRG.29343.1"; gene_id "STRG.29343";
chr3D	StringTie	exon	460017027	460017100	1000	-	.	transcript_id "STRG.29343.1"; gene_id "STRG.29343";
chr3D	StringTie	exon	460017526	460017606	1000	-	.	transcript_id "STRG.29343.1"; gene_id "STRG.29343";
chr3D	StringTie	exon	460017695	460018178	1000	-	.	transcript_id "STRG.29343.1"; gene_id "STRG.29343";
chr3D	StringTie	transcript	460034643	460038753	1000	-	.	transcript_id "STRG.29341.1"; gene_id "STRG.29341"
chr3D	StringTie	exon	460034643	460035018	1000	-	.	transcript_id "STRG.29341.1"; gene_id "STRG.29341";
chr3D	StringTie	exon	460035120	460035320	1000	-	.	transcript_id "STRG.29341.1"; gene_id "STRG.29341";
chr3D	StringTie	exon	460035416	460035523	1000	-	.	transcript_id "STRG.29341.1"; gene_id "STRG.29341";
chr3D	StringTie	exon	460035838	460036365	1000	-	.	transcript_id "STRG.29341.1"; gene_id "STRG.29341";
chr3D	StringTie	exon	460036486	460036527	1000	-	.	transcript_id "STRG.29341.1"; gene_id "STRG.29341";
chr3D	StringTie	exon	460036622	460036742	1000	-	.	transcript_id "STRG.29341.1"; gene_id "STRG.29341";
chr3D	StringTie	exon	460036879	460036960	1000	-	.	transcript_id "STRG.29341.1"; gene_id "STRG.29341";
chr3D	StringTie	exon	460037076	460037134	1000	-	.	transcript_id "STRG.29341.1"; gene_id "STRG.29341";
chr3D	StringTie	exon	460038189	460038267	1000	-	.	transcript_id "STRG.29341.1"; gene_id "STRG.29341";
chr3D	StringTie	exon	460038398	460038753	1000	-	.	transcript_id "STRG.29341.1"; gene_id "STRG.29341";
chr3D	StringTie	transcript	460897999	460903623	1000	-	.	transcript_id "STRG.29344.1"; gene_id "STRG.29344"
chr3D	StringTie	exon	460897999	460898443	1000	-	.	transcript_id "STRG.29344.1"; gene_id "STRG.29344";
chr3D	StringTie	exon	460902481	460903038	1000	-	.	transcript_id "STRG.29344.1"; gene_id "STRG.29344";
chr3D	StringTie	exon	460903138	460903623	1000	-	.	transcript_id "STRG.29344.1"; gene_id "STRG.29344";
chr3D	StringTie	transcript	460897999	460903623	1000	-	.	transcript_id "STRG.29344.2"; gene_id "STRG.29344"
chr3D	StringTie	exon	460897999	460898443	1000	-	.	transcript_id "STRG.29344.2"; gene_id "STRG.29344";
chr3D	StringTie	exon	460898592	460898750	1000	-	.	transcript_id "STRG.29344.2"; gene_id "STRG.29344";
chr3D	StringTie	exon	460902319	460902392	1000	-	.	transcript_id "STRG.29344.2"; gene_id "STRG.29344";
chr3D	StringTie	exon	460902481	460902873	1000	-	.	transcript_id "STRG.29344.2"; gene_id "STRG.29344";
chr3D	StringTie	exon	460902956	460903038	1000	-	.	transcript_id "STRG.29344.2"; gene_id "STRG.29344";
chr3D	StringTie	exon	460903138	460903623	1000	-	.	transcript_id "STRG.29344.2"; gene_id "STRG.29344";
chr3D	StringTie	transcript	460938487	460942811	1000	+	.	transcript_id "STRG.29345.1"; gene_id "STRG.29345"
chr3D	StringTie	exon	460938487	460938959	1000	+	.	transcript_id "STRG.29345.1"; gene_id "STRG.29345";
chr3D	StringTie	exon	460939121	460939171	1000	+	.	transcript_id "STRG.29345.1"; gene_id "STRG.29345";
chr3D	StringTie	exon	460939285	460939413	1000	+	.	transcript_id "STRG.29345.1"; gene_id "STRG.29345";
chr3D	StringTie	exon	460940587	460940692	1000	+	.	transcript_id "STRG.29345.1"; gene_id "STRG.29345";
chr3D	StringTie	exon	460941079	460941120	1000	+	.	transcript_id "STRG.29345.1"; gene_id "STRG.29345";
chr3D	StringTie	exon	460941251	460941307	1000	+	.	transcript_id "STRG.29345.1"; gene_id "STRG.29345";
chr3D	StringTie	exon	460941454	460942811	1000	+	.	transcript_id "STRG.29345.1"; gene_id "STRG.29345";
chr3D	StringTie	transcript	461097912	461103787	1000	+	.	transcript_id "STRG.29346.1"; gene_id "STRG.29346"
chr3D	StringTie	exon	461097912	461098401	1000	+	.	transcript_id "STRG.29346.1"; gene_id "STRG.29346";
chr3D	StringTie	exon	461098498	461098542	1000	+	.	transcript_id "STRG.29346.1"; gene_id "STRG.29346";
chr3D	StringTie	exon	461098759	461098872	1000	+	.	transcript_id "STRG.29346.1"; gene_id "STRG.29346";
chr3D	StringTie	exon	461102780	461102866	1000	+	.	transcript_id "STRG.29346.1"; gene_id "STRG.29346";
chr3D	StringTie	exon	461103146	461103319	1000	+	.	transcript_id "STRG.29346.1"; gene_id "STRG.29346";
chr3D	StringTie	exon	461103457	461103787	1000	+	.	transcript_id "STRG.29346.1"; gene_id "STRG.29346";
chr3D	StringTie	transcript	461267917	461275991	1000	-	.	transcript_id "STRG.29348.1"; gene_id "STRG.29348"
chr3D	StringTie	exon	461267917	461270090	1000	-	.	transcript_id "STRG.29348.1"; gene_id "STRG.29348";
chr3D	StringTie	exon	461270194	461272608	1000	-	.	transcript_id "STRG.29348.1"; gene_id "STRG.29348";
chr3D	StringTie	exon	461272886	461274815	1000	-	.	transcript_id "STRG.29348.1"; gene_id "STRG.29348";
chr3D	StringTie	exon	461275755	461275991	1000	-	.	transcript_id "STRG.29348.1"; gene_id "STRG.29348";
chr3D	StringTie	transcript	461267917	461275991	1000	-	.	transcript_id "STRG.29348.2"; gene_id "STRG.29348"
chr3D	StringTie	exon	461267917	461270090	1000	-	.	transcript_id "STRG.29348.2"; gene_id "STRG.29348";
chr3D	StringTie	exon	461270194	461272608	1000	-	.	transcript_id "STRG.29348.2"; gene_id "STRG.29348";
chr3D	StringTie	exon	461272886	461274815	1000	-	.	transcript_id "STRG.29348.2"; gene_id "STRG.29348";
chr3D	StringTie	exon	461275794	461275991	1000	-	.	transcript_id "STRG.29348.2"; gene_id "STRG.29348";
chr3D	StringTie	transcript	461311485	461313838	1000	+	.	transcript_id "STRG.29347.1"; gene_id "STRG.29347"
chr3D	StringTie	exon	461311485	461312232	1000	+	.	transcript_id "STRG.29347.1"; gene_id "STRG.29347";
chr3D	StringTie	exon	461312337	461312420	1000	+	.	transcript_id "STRG.29347.1"; gene_id "STRG.29347";
chr3D	StringTie	exon	461312525	461312660	1000	+	.	transcript_id "STRG.29347.1"; gene_id "STRG.29347";
chr3D	StringTie	exon	461313267	461313838	1000	+	.	transcript_id "STRG.29347.1"; gene_id "STRG.29347";
chr3D	StringTie	transcript	461418158	461420579	1000	+	.	transcript_id "STRG.29350.1"; gene_id "STRG.29350"
chr3D	StringTie	exon	461418158	461418662	1000	+	.	transcript_id "STRG.29350.1"; gene_id "STRG.29350";
chr3D	StringTie	exon	461419507	461420579	1000	+	.	transcript_id "STRG.29350.1"; gene_id "STRG.29350";
chr3D	StringTie	transcript	461420722	461426555	1000	+	.	transcript_id "STRG.29351.1"; gene_id "STRG.29351"
chr3D	StringTie	exon	461420722	461421498	1000	+	.	transcript_id "STRG.29351.1"; gene_id "STRG.29351";
chr3D	StringTie	exon	461421752	461421829	1000	+	.	transcript_id "STRG.29351.1"; gene_id "STRG.29351";
chr3D	StringTie	exon	461422968	461423792	1000	+	.	transcript_id "STRG.29351.1"; gene_id "STRG.29351";
chr3D	StringTie	exon	461423903	461423951	1000	+	.	transcript_id "STRG.29351.1"; gene_id "STRG.29351";
chr3D	StringTie	exon	461424069	461424117	1000	+	.	transcript_id "STRG.29351.1"; gene_id "STRG.29351";
chr3D	StringTie	exon	461424212	461424800	1000	+	.	transcript_id "STRG.29351.1"; gene_id "STRG.29351";
chr3D	StringTie	exon	461425210	461426555	1000	+	.	transcript_id "STRG.29351.1"; gene_id "STRG.29351";
chr3D	StringTie	transcript	461420722	461426555	1000	+	.	transcript_id "STRG.29351.2"; gene_id "STRG.29351"
chr3D	StringTie	exon	461420722	461421498	1000	+	.	transcript_id "STRG.29351.2"; gene_id "STRG.29351";
chr3D	StringTie	exon	461421752	461421829	1000	+	.	transcript_id "STRG.29351.2"; gene_id "STRG.29351";
chr3D	StringTie	exon	461422968	461424117	1000	+	.	transcript_id "STRG.29351.2"; gene_id "STRG.29351";
chr3D	StringTie	exon	461424212	461424800	1000	+	.	transcript_id "STRG.29351.2"; gene_id "STRG.29351";
chr3D	StringTie	exon	461425210	461426555	1000	+	.	transcript_id "STRG.29351.2"; gene_id "STRG.29351";
chr3D	StringTie	transcript	461420945	461423951	1000	+	.	transcript_id "STRG.29351.9"; gene_id "STRG.29351"
chr3D	StringTie	exon	461420945	461421498	1000	+	.	transcript_id "STRG.29351.9"; gene_id "STRG.29351";
chr3D	StringTie	exon	461421752	461421829	1000	+	.	transcript_id "STRG.29351.9"; gene_id "STRG.29351";
chr3D	StringTie	exon	461422357	461422597	1000	+	.	transcript_id "STRG.29351.9"; gene_id "STRG.29351";
chr3D	StringTie	exon	461422968	461423951	1000	+	.	transcript_id "STRG.29351.9"; gene_id "STRG.29351";
chr3D	StringTie	transcript	461420945	461426555	1000	+	.	transcript_id "STRG.29351.3"; gene_id "STRG.29351"
chr3D	StringTie	exon	461420945	461421498	1000	+	.	transcript_id "STRG.29351.3"; gene_id "STRG.29351";
chr3D	StringTie	exon	461421752	461421829	1000	+	.	transcript_id "STRG.29351.3"; gene_id "STRG.29351";
chr3D	StringTie	exon	461422968	461423951	1000	+	.	transcript_id "STRG.29351.3"; gene_id "STRG.29351";
chr3D	StringTie	exon	461424069	461424117	1000	+	.	transcript_id "STRG.29351.3"; gene_id "STRG.29351";
chr3D	StringTie	exon	461424212	461424800	1000	+	.	transcript_id "STRG.29351.3"; gene_id "STRG.29351";
chr3D	StringTie	exon	461425210	461426555	1000	+	.	transcript_id "STRG.29351.3"; gene_id "STRG.29351";
chr3D	StringTie	transcript	461420945	461426555	1000	+	.	transcript_id "STRG.29351.4"; gene_id "STRG.29351"
chr3D	StringTie	exon	461420945	461421498	1000	+	.	transcript_id "STRG.29351.4"; gene_id "STRG.29351";
chr3D	StringTie	exon	461421752	461421829	1000	+	.	transcript_id "STRG.29351.4"; gene_id "STRG.29351";
chr3D	StringTie	exon	461422968	461423059	1000	+	.	transcript_id "STRG.29351.4"; gene_id "STRG.29351";
chr3D	StringTie	exon	461423903	461423951	1000	+	.	transcript_id "STRG.29351.4"; gene_id "STRG.29351";
chr3D	StringTie	exon	461424069	461424117	1000	+	.	transcript_id "STRG.29351.4"; gene_id "STRG.29351";
chr3D	StringTie	exon	461424212	461424800	1000	+	.	transcript_id "STRG.29351.4"; gene_id "STRG.29351";
chr3D	StringTie	exon	461425210	461426555	1000	+	.	transcript_id "STRG.29351.4"; gene_id "STRG.29351";
chr3D	StringTie	transcript	461420945	461426555	1000	+	.	transcript_id "STRG.29351.5"; gene_id "STRG.29351"
chr3D	StringTie	exon	461420945	461421498	1000	+	.	transcript_id "STRG.29351.5"; gene_id "STRG.29351";
chr3D	StringTie	exon	461421752	461422597	1000	+	.	transcript_id "STRG.29351.5"; gene_id "STRG.29351";
chr3D	StringTie	exon	461422968	461423951	1000	+	.	transcript_id "STRG.29351.5"; gene_id "STRG.29351";
chr3D	StringTie	exon	461424069	461424117	1000	+	.	transcript_id "STRG.29351.5"; gene_id "STRG.29351";
chr3D	StringTie	exon	461424212	461424800	1000	+	.	transcript_id "STRG.29351.5"; gene_id "STRG.29351";
chr3D	StringTie	exon	461425210	461426555	1000	+	.	transcript_id "STRG.29351.5"; gene_id "STRG.29351";
chr3D	StringTie	transcript	461420945	461426555	1000	+	.	transcript_id "STRG.29351.6"; gene_id "STRG.29351"
chr3D	StringTie	exon	461420945	461421498	1000	+	.	transcript_id "STRG.29351.6"; gene_id "STRG.29351";
chr3D	StringTie	exon	461421752	461422597	1000	+	.	transcript_id "STRG.29351.6"; gene_id "STRG.29351";
chr3D	StringTie	exon	461422968	461423792	1000	+	.	transcript_id "STRG.29351.6"; gene_id "STRG.29351";
chr3D	StringTie	exon	461423903	461423951	1000	+	.	transcript_id "STRG.29351.6"; gene_id "STRG.29351";
chr3D	StringTie	exon	461424069	461424117	1000	+	.	transcript_id "STRG.29351.6"; gene_id "STRG.29351";
chr3D	StringTie	exon	461424212	461424800	1000	+	.	transcript_id "STRG.29351.6"; gene_id "STRG.29351";
chr3D	StringTie	exon	461425210	461426555	1000	+	.	transcript_id "STRG.29351.6"; gene_id "STRG.29351";
chr3D	StringTie	transcript	461420945	461426555	1000	+	.	transcript_id "STRG.29351.7"; gene_id "STRG.29351"
chr3D	StringTie	exon	461420945	461421498	1000	+	.	transcript_id "STRG.29351.7"; gene_id "STRG.29351";
chr3D	StringTie	exon	461421752	461421829	1000	+	.	transcript_id "STRG.29351.7"; gene_id "STRG.29351";
chr3D	StringTie	exon	461422968	461423951	1000	+	.	transcript_id "STRG.29351.7"; gene_id "STRG.29351";
chr3D	StringTie	exon	461424069	461424117	1000	+	.	transcript_id "STRG.29351.7"; gene_id "STRG.29351";
chr3D	StringTie	exon	461424212	461426555	1000	+	.	transcript_id "STRG.29351.7"; gene_id "STRG.29351";
chr3D	StringTie	transcript	461420945	461426555	1000	+	.	transcript_id "STRG.29351.8"; gene_id "STRG.29351"
chr3D	StringTie	exon	461420945	461421498	1000	+	.	transcript_id "STRG.29351.8"; gene_id "STRG.29351";
chr3D	StringTie	exon	461421752	461421829	1000	+	.	transcript_id "STRG.29351.8"; gene_id "STRG.29351";
chr3D	StringTie	exon	461422357	461422597	1000	+	.	transcript_id "STRG.29351.8"; gene_id "STRG.29351";
chr3D	StringTie	exon	461422968	461423059	1000	+	.	transcript_id "STRG.29351.8"; gene_id "STRG.29351";
chr3D	StringTie	exon	461423903	461423951	1000	+	.	transcript_id "STRG.29351.8"; gene_id "STRG.29351";
chr3D	StringTie	exon	461424069	461424117	1000	+	.	transcript_id "STRG.29351.8"; gene_id "STRG.29351";
chr3D	StringTie	exon	461424212	461424800	1000	+	.	transcript_id "STRG.29351.8"; gene_id "STRG.29351";
chr3D	StringTie	exon	461425210	461426555	1000	+	.	transcript_id "STRG.29351.8"; gene_id "STRG.29351";
chr3D	StringTie	transcript	461618899	461622307	1000	+	.	transcript_id "STRG.29349.1"; gene_id "STRG.29349"
chr3D	StringTie	exon	461618899	461619168	1000	+	.	transcript_id "STRG.29349.1"; gene_id "STRG.29349";
chr3D	StringTie	exon	461619269	461619408	1000	+	.	transcript_id "STRG.29349.1"; gene_id "STRG.29349";
chr3D	StringTie	exon	461619507	461619583	1000	+	.	transcript_id "STRG.29349.1"; gene_id "STRG.29349";
chr3D	StringTie	exon	461619669	461619894	1000	+	.	transcript_id "STRG.29349.1"; gene_id "STRG.29349";
chr3D	StringTie	exon	461620049	461620086	1000	+	.	transcript_id "STRG.29349.1"; gene_id "STRG.29349";
chr3D	StringTie	exon	461620283	461620384	1000	+	.	transcript_id "STRG.29349.1"; gene_id "STRG.29349";
chr3D	StringTie	exon	461620481	461620564	1000	+	.	transcript_id "STRG.29349.1"; gene_id "STRG.29349";
chr3D	StringTie	exon	461620631	461620792	1000	+	.	transcript_id "STRG.29349.1"; gene_id "STRG.29349";
chr3D	StringTie	exon	461621182	461621492	1000	+	.	transcript_id "STRG.29349.1"; gene_id "STRG.29349";
chr3D	StringTie	exon	461621580	461621625	1000	+	.	transcript_id "STRG.29349.1"; gene_id "STRG.29349";
chr3D	StringTie	exon	461621697	461622307	1000	+	.	transcript_id "STRG.29349.1"; gene_id "STRG.29349";
chr3D	StringTie	transcript	461636133	461637652	1000	-	.	transcript_id "STRG.29353.1"; gene_id "STRG.29353"
chr3D	StringTie	exon	461636133	461637652	1000	-	.	transcript_id "STRG.29353.1"; gene_id "STRG.29353";
chr3D	StringTie	transcript	461675137	461680155	1000	+	.	transcript_id "STRG.29354.1"; gene_id "STRG.29354"
chr3D	StringTie	exon	461675137	461675605	1000	+	.	transcript_id "STRG.29354.1"; gene_id "STRG.29354";
chr3D	StringTie	exon	461675810	461675897	1000	+	.	transcript_id "STRG.29354.1"; gene_id "STRG.29354";
chr3D	StringTie	exon	461676696	461676965	1000	+	.	transcript_id "STRG.29354.1"; gene_id "STRG.29354";
chr3D	StringTie	exon	461677068	461677176	1000	+	.	transcript_id "STRG.29354.1"; gene_id "STRG.29354";
chr3D	StringTie	exon	461677475	461677592	1000	+	.	transcript_id "STRG.29354.1"; gene_id "STRG.29354";
chr3D	StringTie	exon	461677736	461677868	1000	+	.	transcript_id "STRG.29354.1"; gene_id "STRG.29354";
chr3D	StringTie	exon	461678335	461678522	1000	+	.	transcript_id "STRG.29354.1"; gene_id "STRG.29354";
chr3D	StringTie	exon	461678627	461678813	1000	+	.	transcript_id "STRG.29354.1"; gene_id "STRG.29354";
chr3D	StringTie	exon	461678917	461678984	1000	+	.	transcript_id "STRG.29354.1"; gene_id "STRG.29354";
chr3D	StringTie	exon	461679099	461679192	1000	+	.	transcript_id "STRG.29354.1"; gene_id "STRG.29354";
chr3D	StringTie	exon	461679271	461679459	1000	+	.	transcript_id "STRG.29354.1"; gene_id "STRG.29354";
chr3D	StringTie	exon	461679599	461679679	1000	+	.	transcript_id "STRG.29354.1"; gene_id "STRG.29354";
chr3D	StringTie	exon	461679791	461680155	1000	+	.	transcript_id "STRG.29354.1"; gene_id "STRG.29354";
chr3D	StringTie	transcript	462606229	462608325	1000	+	.	transcript_id "STRG.29355.1"; gene_id "STRG.29355"
chr3D	StringTie	exon	462606229	462606777	1000	+	.	transcript_id "STRG.29355.1"; gene_id "STRG.29355";
chr3D	StringTie	exon	462606868	462608325	1000	+	.	transcript_id "STRG.29355.1"; gene_id "STRG.29355";
chr3D	StringTie	transcript	462606229	462611210	1000	+	.	transcript_id "STRG.29355.2"; gene_id "STRG.29355"
chr3D	StringTie	exon	462606229	462606777	1000	+	.	transcript_id "STRG.29355.2"; gene_id "STRG.29355";
chr3D	StringTie	exon	462606868	462608091	1000	+	.	transcript_id "STRG.29355.2"; gene_id "STRG.29355";
chr3D	StringTie	exon	462609384	462610307	1000	+	.	transcript_id "STRG.29355.2"; gene_id "STRG.29355";
chr3D	StringTie	exon	462610417	462610569	1000	+	.	transcript_id "STRG.29355.2"; gene_id "STRG.29355";
chr3D	StringTie	exon	462610650	462611210	1000	+	.	transcript_id "STRG.29355.2"; gene_id "STRG.29355";
chr3D	StringTie	transcript	462606229	462611210	1000	+	.	transcript_id "STRG.29355.3"; gene_id "STRG.29355"
chr3D	StringTie	exon	462606229	462608091	1000	+	.	transcript_id "STRG.29355.3"; gene_id "STRG.29355";
chr3D	StringTie	exon	462609384	462610307	1000	+	.	transcript_id "STRG.29355.3"; gene_id "STRG.29355";
chr3D	StringTie	exon	462610417	462610569	1000	+	.	transcript_id "STRG.29355.3"; gene_id "STRG.29355";
chr3D	StringTie	exon	462610650	462611210	1000	+	.	transcript_id "STRG.29355.3"; gene_id "STRG.29355";
chr3D	StringTie	transcript	462613645	462619219	1000	+	.	transcript_id "STRG.29356.1"; gene_id "STRG.29356"
chr3D	StringTie	exon	462613645	462613799	1000	+	.	transcript_id "STRG.29356.1"; gene_id "STRG.29356";
chr3D	StringTie	exon	462614422	462614578	1000	+	.	transcript_id "STRG.29356.1"; gene_id "STRG.29356";
chr3D	StringTie	exon	462614662	462614759	1000	+	.	transcript_id "STRG.29356.1"; gene_id "STRG.29356";
chr3D	StringTie	exon	462614844	462614923	1000	+	.	transcript_id "STRG.29356.1"; gene_id "STRG.29356";
chr3D	StringTie	exon	462615177	462615413	1000	+	.	transcript_id "STRG.29356.1"; gene_id "STRG.29356";
chr3D	StringTie	exon	462615500	462615777	1000	+	.	transcript_id "STRG.29356.1"; gene_id "STRG.29356";
chr3D	StringTie	exon	462615928	462616038	1000	+	.	transcript_id "STRG.29356.1"; gene_id "STRG.29356";
chr3D	StringTie	exon	462616612	462616749	1000	+	.	transcript_id "STRG.29356.1"; gene_id "STRG.29356";
chr3D	StringTie	exon	462616831	462616878	1000	+	.	transcript_id "STRG.29356.1"; gene_id "STRG.29356";
chr3D	StringTie	exon	462617549	462617629	1000	+	.	transcript_id "STRG.29356.1"; gene_id "STRG.29356";
chr3D	StringTie	exon	462618260	462618419	1000	+	.	transcript_id "STRG.29356.1"; gene_id "STRG.29356";
chr3D	StringTie	exon	462618673	462619219	1000	+	.	transcript_id "STRG.29356.1"; gene_id "STRG.29356";
chr3D	StringTie	transcript	462613645	462619219	1000	+	.	transcript_id "STRG.29356.2"; gene_id "STRG.29356"
chr3D	StringTie	exon	462613645	462613799	1000	+	.	transcript_id "STRG.29356.2"; gene_id "STRG.29356";
chr3D	StringTie	exon	462613883	462613985	1000	+	.	transcript_id "STRG.29356.2"; gene_id "STRG.29356";
chr3D	StringTie	exon	462614422	462614578	1000	+	.	transcript_id "STRG.29356.2"; gene_id "STRG.29356";
chr3D	StringTie	exon	462614662	462614759	1000	+	.	transcript_id "STRG.29356.2"; gene_id "STRG.29356";
chr3D	StringTie	exon	462614844	462614923	1000	+	.	transcript_id "STRG.29356.2"; gene_id "STRG.29356";
chr3D	StringTie	exon	462615177	462615413	1000	+	.	transcript_id "STRG.29356.2"; gene_id "STRG.29356";
chr3D	StringTie	exon	462615500	462615777	1000	+	.	transcript_id "STRG.29356.2"; gene_id "STRG.29356";
chr3D	StringTie	exon	462615928	462616038	1000	+	.	transcript_id "STRG.29356.2"; gene_id "STRG.29356";
chr3D	StringTie	exon	462616612	462616749	1000	+	.	transcript_id "STRG.29356.2"; gene_id "STRG.29356";
chr3D	StringTie	exon	462616831	462616878	1000	+	.	transcript_id "STRG.29356.2"; gene_id "STRG.29356";
chr3D	StringTie	exon	462617549	462617629	1000	+	.	transcript_id "STRG.29356.2"; gene_id "STRG.29356";
chr3D	StringTie	exon	462618260	462618419	1000	+	.	transcript_id "STRG.29356.2"; gene_id "STRG.29356";
chr3D	StringTie	exon	462618673	462619219	1000	+	.	transcript_id "STRG.29356.2"; gene_id "STRG.29356";
chr3D	StringTie	transcript	462613645	462619219	1000	+	.	transcript_id "STRG.29356.3"; gene_id "STRG.29356"
chr3D	StringTie	exon	462613645	462613985	1000	+	.	transcript_id "STRG.29356.3"; gene_id "STRG.29356";
chr3D	StringTie	exon	462614422	462614578	1000	+	.	transcript_id "STRG.29356.3"; gene_id "STRG.29356";
chr3D	StringTie	exon	462614662	462614759	1000	+	.	transcript_id "STRG.29356.3"; gene_id "STRG.29356";
chr3D	StringTie	exon	462614844	462614923	1000	+	.	transcript_id "STRG.29356.3"; gene_id "STRG.29356";
chr3D	StringTie	exon	462615177	462615413	1000	+	.	transcript_id "STRG.29356.3"; gene_id "STRG.29356";
chr3D	StringTie	exon	462615500	462615777	1000	+	.	transcript_id "STRG.29356.3"; gene_id "STRG.29356";
chr3D	StringTie	exon	462615928	462616038	1000	+	.	transcript_id "STRG.29356.3"; gene_id "STRG.29356";
chr3D	StringTie	exon	462616612	462616749	1000	+	.	transcript_id "STRG.29356.3"; gene_id "STRG.29356";
chr3D	StringTie	exon	462616831	462616878	1000	+	.	transcript_id "STRG.29356.3"; gene_id "STRG.29356";
chr3D	StringTie	exon	462617549	462617629	1000	+	.	transcript_id "STRG.29356.3"; gene_id "STRG.29356";
chr3D	StringTie	exon	462618260	462618419	1000	+	.	transcript_id "STRG.29356.3"; gene_id "STRG.29356";
chr3D	StringTie	exon	462618673	462619219	1000	+	.	transcript_id "STRG.29356.3"; gene_id "STRG.29356";
chr3D	StringTie	transcript	462638756	462642283	1000	-	.	transcript_id "STRG.29357.1"; gene_id "STRG.29357"
chr3D	StringTie	exon	462638756	462640066	1000	-	.	transcript_id "STRG.29357.1"; gene_id "STRG.29357";
chr3D	StringTie	exon	462641792	462642283	1000	-	.	transcript_id "STRG.29357.1"; gene_id "STRG.29357";
chr3D	StringTie	transcript	463174091	463178164	1000	-	.	transcript_id "STRG.29358.1"; gene_id "STRG.29358"
chr3D	StringTie	exon	463174091	463174557	1000	-	.	transcript_id "STRG.29358.1"; gene_id "STRG.29358";
chr3D	StringTie	exon	463174842	463174981	1000	-	.	transcript_id "STRG.29358.1"; gene_id "STRG.29358";
chr3D	StringTie	exon	463175067	463175314	1000	-	.	transcript_id "STRG.29358.1"; gene_id "STRG.29358";
chr3D	StringTie	exon	463175654	463175875	1000	-	.	transcript_id "STRG.29358.1"; gene_id "STRG.29358";
chr3D	StringTie	exon	463176926	463178164	1000	-	.	transcript_id "STRG.29358.1"; gene_id "STRG.29358";
chr3D	StringTie	transcript	463313200	463316215	1000	-	.	transcript_id "STRG.29359.1"; gene_id "STRG.29359"
chr3D	StringTie	exon	463313200	463313944	1000	-	.	transcript_id "STRG.29359.1"; gene_id "STRG.29359";
chr3D	StringTie	exon	463314439	463314628	1000	-	.	transcript_id "STRG.29359.1"; gene_id "STRG.29359";
chr3D	StringTie	exon	463315584	463316215	1000	-	.	transcript_id "STRG.29359.1"; gene_id "STRG.29359";
chr3D	StringTie	transcript	463413708	463415429	1000	+	.	transcript_id "STRG.29360.1"; gene_id "STRG.29360"
chr3D	StringTie	exon	463413708	463413896	1000	+	.	transcript_id "STRG.29360.1"; gene_id "STRG.29360";
chr3D	StringTie	exon	463413993	463414085	1000	+	.	transcript_id "STRG.29360.1"; gene_id "STRG.29360";
chr3D	StringTie	exon	463414334	463415429	1000	+	.	transcript_id "STRG.29360.1"; gene_id "STRG.29360";
chr3D	StringTie	transcript	463413708	463415429	1000	+	.	transcript_id "STRG.29360.2"; gene_id "STRG.29360"
chr3D	StringTie	exon	463413708	463413896	1000	+	.	transcript_id "STRG.29360.2"; gene_id "STRG.29360";
chr3D	StringTie	exon	463413993	463415429	1000	+	.	transcript_id "STRG.29360.2"; gene_id "STRG.29360";
chr3D	StringTie	transcript	463424449	463427604	1000	+	.	transcript_id "STRG.29361.1"; gene_id "STRG.29361"
chr3D	StringTie	exon	463424449	463424539	1000	+	.	transcript_id "STRG.29361.1"; gene_id "STRG.29361";
chr3D	StringTie	exon	463426332	463427604	1000	+	.	transcript_id "STRG.29361.1"; gene_id "STRG.29361";
chr3D	StringTie	transcript	463424449	463427604	1000	+	.	transcript_id "STRG.29361.2"; gene_id "STRG.29361"
chr3D	StringTie	exon	463424449	463424539	1000	+	.	transcript_id "STRG.29361.2"; gene_id "STRG.29361";
chr3D	StringTie	exon	463425926	463425964	1000	+	.	transcript_id "STRG.29361.2"; gene_id "STRG.29361";
chr3D	StringTie	exon	463426332	463427604	1000	+	.	transcript_id "STRG.29361.2"; gene_id "STRG.29361";
chr3D	StringTie	transcript	463427933	463432940	1000	+	.	transcript_id "STRG.29362.1"; gene_id "STRG.29362"
chr3D	StringTie	exon	463427933	463428319	1000	+	.	transcript_id "STRG.29362.1"; gene_id "STRG.29362";
chr3D	StringTie	exon	463429278	463429373	1000	+	.	transcript_id "STRG.29362.1"; gene_id "STRG.29362";
chr3D	StringTie	exon	463429477	463429545	1000	+	.	transcript_id "STRG.29362.1"; gene_id "STRG.29362";
chr3D	StringTie	exon	463430040	463430144	1000	+	.	transcript_id "STRG.29362.1"; gene_id "STRG.29362";
chr3D	StringTie	exon	463430240	463430296	1000	+	.	transcript_id "STRG.29362.1"; gene_id "STRG.29362";
chr3D	StringTie	exon	463430408	463430608	1000	+	.	transcript_id "STRG.29362.1"; gene_id "STRG.29362";
chr3D	StringTie	exon	463431489	463431581	1000	+	.	transcript_id "STRG.29362.1"; gene_id "STRG.29362";
chr3D	StringTie	exon	463431649	463431748	1000	+	.	transcript_id "STRG.29362.1"; gene_id "STRG.29362";
chr3D	StringTie	exon	463431879	463431978	1000	+	.	transcript_id "STRG.29362.1"; gene_id "STRG.29362";
chr3D	StringTie	exon	463432401	463432486	1000	+	.	transcript_id "STRG.29362.1"; gene_id "STRG.29362";
chr3D	StringTie	exon	463432673	463432940	1000	+	.	transcript_id "STRG.29362.1"; gene_id "STRG.29362";
chr3D	StringTie	transcript	463427933	463432940	1000	+	.	transcript_id "STRG.29362.2"; gene_id "STRG.29362"
chr3D	StringTie	exon	463427933	463428319	1000	+	.	transcript_id "STRG.29362.2"; gene_id "STRG.29362";
chr3D	StringTie	exon	463429477	463429545	1000	+	.	transcript_id "STRG.29362.2"; gene_id "STRG.29362";
chr3D	StringTie	exon	463430040	463430144	1000	+	.	transcript_id "STRG.29362.2"; gene_id "STRG.29362";
chr3D	StringTie	exon	463430240	463430296	1000	+	.	transcript_id "STRG.29362.2"; gene_id "STRG.29362";
chr3D	StringTie	exon	463430408	463430608	1000	+	.	transcript_id "STRG.29362.2"; gene_id "STRG.29362";
chr3D	StringTie	exon	463431489	463431581	1000	+	.	transcript_id "STRG.29362.2"; gene_id "STRG.29362";
chr3D	StringTie	exon	463431649	463431748	1000	+	.	transcript_id "STRG.29362.2"; gene_id "STRG.29362";
chr3D	StringTie	exon	463431879	463431978	1000	+	.	transcript_id "STRG.29362.2"; gene_id "STRG.29362";
chr3D	StringTie	exon	463432401	463432486	1000	+	.	transcript_id "STRG.29362.2"; gene_id "STRG.29362";
chr3D	StringTie	exon	463432673	463432940	1000	+	.	transcript_id "STRG.29362.2"; gene_id "STRG.29362";
chr3D	StringTie	transcript	463709843	463711599	1000	-	.	transcript_id "STRG.29363.1"; gene_id "STRG.29363"
chr3D	StringTie	exon	463709843	463711599	1000	-	.	transcript_id "STRG.29363.1"; gene_id "STRG.29363";
chr3D	StringTie	transcript	463896508	463897896	1000	+	.	transcript_id "STRG.29365.1"; gene_id "STRG.29365"
chr3D	StringTie	exon	463896508	463896733	1000	+	.	transcript_id "STRG.29365.1"; gene_id "STRG.29365";
chr3D	StringTie	exon	463897102	463897297	1000	+	.	transcript_id "STRG.29365.1"; gene_id "STRG.29365";
chr3D	StringTie	exon	463897700	463897896	1000	+	.	transcript_id "STRG.29365.1"; gene_id "STRG.29365";
chr3D	StringTie	transcript	463896508	463897896	1000	+	.	transcript_id "STRG.29365.2"; gene_id "STRG.29365"
chr3D	StringTie	exon	463896508	463897297	1000	+	.	transcript_id "STRG.29365.2"; gene_id "STRG.29365";
chr3D	StringTie	exon	463897700	463897896	1000	+	.	transcript_id "STRG.29365.2"; gene_id "STRG.29365";
chr3D	StringTie	transcript	463896508	463897896	1000	+	.	transcript_id "STRG.29365.3"; gene_id "STRG.29365"
chr3D	StringTie	exon	463896508	463896733	1000	+	.	transcript_id "STRG.29365.3"; gene_id "STRG.29365";
chr3D	StringTie	exon	463897102	463897896	1000	+	.	transcript_id "STRG.29365.3"; gene_id "STRG.29365";
chr3D	StringTie	transcript	463983664	463985815	1000	+	.	transcript_id "STRG.29364.1"; gene_id "STRG.29364"
chr3D	StringTie	exon	463983664	463985815	1000	+	.	transcript_id "STRG.29364.1"; gene_id "STRG.29364";
chr3D	StringTie	transcript	463983664	463988221	1000	+	.	transcript_id "STRG.29364.2"; gene_id "STRG.29364"
chr3D	StringTie	exon	463983664	463985135	1000	+	.	transcript_id "STRG.29364.2"; gene_id "STRG.29364";
chr3D	StringTie	exon	463987292	463987344	1000	+	.	transcript_id "STRG.29364.2"; gene_id "STRG.29364";
chr3D	StringTie	exon	463987441	463987506	1000	+	.	transcript_id "STRG.29364.2"; gene_id "STRG.29364";
chr3D	StringTie	exon	463987813	463988221	1000	+	.	transcript_id "STRG.29364.2"; gene_id "STRG.29364";
chr3D	StringTie	transcript	463997212	464000952	1000	+	.	transcript_id "STRG.29366.1"; gene_id "STRG.29366"
chr3D	StringTie	exon	463997212	463998207	1000	+	.	transcript_id "STRG.29366.1"; gene_id "STRG.29366";
chr3D	StringTie	exon	463998313	464000952	1000	+	.	transcript_id "STRG.29366.1"; gene_id "STRG.29366";
chr3D	StringTie	transcript	464367713	464369600	1000	+	.	transcript_id "STRG.29367.1"; gene_id "STRG.29367"
chr3D	StringTie	exon	464367713	464369600	1000	+	.	transcript_id "STRG.29367.1"; gene_id "STRG.29367";
chr3D	StringTie	transcript	464370862	464373627	1000	+	.	transcript_id "STRG.29368.1"; gene_id "STRG.29368"
chr3D	StringTie	exon	464370862	464373627	1000	+	.	transcript_id "STRG.29368.1"; gene_id "STRG.29368";
chr3D	StringTie	transcript	464376076	464378532	1000	-	.	transcript_id "STRG.29369.1"; gene_id "STRG.29369"
chr3D	StringTie	exon	464376076	464376568	1000	-	.	transcript_id "STRG.29369.1"; gene_id "STRG.29369";
chr3D	StringTie	exon	464378230	464378532	1000	-	.	transcript_id "STRG.29369.1"; gene_id "STRG.29369";
chr3D	StringTie	transcript	464400740	464402202	1000	-	.	transcript_id "STRG.29370.1"; gene_id "STRG.29370"
chr3D	StringTie	exon	464400740	464401232	1000	-	.	transcript_id "STRG.29370.1"; gene_id "STRG.29370";
chr3D	StringTie	exon	464401330	464401488	1000	-	.	transcript_id "STRG.29370.1"; gene_id "STRG.29370";
chr3D	StringTie	exon	464401613	464401699	1000	-	.	transcript_id "STRG.29370.1"; gene_id "STRG.29370";
chr3D	StringTie	exon	464401819	464401922	1000	-	.	transcript_id "STRG.29370.1"; gene_id "STRG.29370";
chr3D	StringTie	exon	464402029	464402202	1000	-	.	transcript_id "STRG.29370.1"; gene_id "STRG.29370";
chr3D	StringTie	transcript	464402341	464403701	1000	+	.	transcript_id "STRG.29371.1"; gene_id "STRG.29371"
chr3D	StringTie	exon	464402341	464402770	1000	+	.	transcript_id "STRG.29371.1"; gene_id "STRG.29371";
chr3D	StringTie	exon	464402903	464403219	1000	+	.	transcript_id "STRG.29371.1"; gene_id "STRG.29371";
chr3D	StringTie	exon	464403310	464403701	1000	+	.	transcript_id "STRG.29371.1"; gene_id "STRG.29371";
chr3D	StringTie	transcript	464473950	464475571	1000	+	.	transcript_id "STRG.29372.1"; gene_id "STRG.29372"
chr3D	StringTie	exon	464473950	464474463	1000	+	.	transcript_id "STRG.29372.1"; gene_id "STRG.29372";
chr3D	StringTie	exon	464474545	464475571	1000	+	.	transcript_id "STRG.29372.1"; gene_id "STRG.29372";
chr3D	StringTie	transcript	464497241	464499804	1000	+	.	transcript_id "STRG.29373.1"; gene_id "STRG.29373"
chr3D	StringTie	exon	464497241	464497909	1000	+	.	transcript_id "STRG.29373.1"; gene_id "STRG.29373";
chr3D	StringTie	exon	464498651	464499804	1000	+	.	transcript_id "STRG.29373.1"; gene_id "STRG.29373";
chr3D	StringTie	transcript	464534247	464536207	1000	-	.	transcript_id "STRG.29374.1"; gene_id "STRG.29374"
chr3D	StringTie	exon	464534247	464535247	1000	-	.	transcript_id "STRG.29374.1"; gene_id "STRG.29374";
chr3D	StringTie	exon	464535929	464536207	1000	-	.	transcript_id "STRG.29374.1"; gene_id "STRG.29374";
chr3D	StringTie	transcript	464546883	464554187	1000	-	.	transcript_id "STRG.29375.1"; gene_id "STRG.29375"
chr3D	StringTie	exon	464546883	464547341	1000	-	.	transcript_id "STRG.29375.1"; gene_id "STRG.29375";
chr3D	StringTie	exon	464547427	464547576	1000	-	.	transcript_id "STRG.29375.1"; gene_id "STRG.29375";
chr3D	StringTie	exon	464547955	464548089	1000	-	.	transcript_id "STRG.29375.1"; gene_id "STRG.29375";
chr3D	StringTie	exon	464548296	464548354	1000	-	.	transcript_id "STRG.29375.1"; gene_id "STRG.29375";
chr3D	StringTie	exon	464548805	464548921	1000	-	.	transcript_id "STRG.29375.1"; gene_id "STRG.29375";
chr3D	StringTie	exon	464549102	464549279	1000	-	.	transcript_id "STRG.29375.1"; gene_id "STRG.29375";
chr3D	StringTie	exon	464549370	464549453	1000	-	.	transcript_id "STRG.29375.1"; gene_id "STRG.29375";
chr3D	StringTie	exon	464549738	464549806	1000	-	.	transcript_id "STRG.29375.1"; gene_id "STRG.29375";
chr3D	StringTie	exon	464549960	464550100	1000	-	.	transcript_id "STRG.29375.1"; gene_id "STRG.29375";
chr3D	StringTie	exon	464550818	464550910	1000	-	.	transcript_id "STRG.29375.1"; gene_id "STRG.29375";
chr3D	StringTie	exon	464551404	464551532	1000	-	.	transcript_id "STRG.29375.1"; gene_id "STRG.29375";
chr3D	StringTie	exon	464552957	464553251	1000	-	.	transcript_id "STRG.29375.1"; gene_id "STRG.29375";
chr3D	StringTie	exon	464554043	464554187	1000	-	.	transcript_id "STRG.29375.1"; gene_id "STRG.29375";
chr3D	StringTie	transcript	464571555	464573880	1000	-	.	transcript_id "STRG.29376.1"; gene_id "STRG.29376"
chr3D	StringTie	exon	464571555	464571992	1000	-	.	transcript_id "STRG.29376.1"; gene_id "STRG.29376";
chr3D	StringTie	exon	464572558	464572671	1000	-	.	transcript_id "STRG.29376.1"; gene_id "STRG.29376";
chr3D	StringTie	exon	464572776	464572955	1000	-	.	transcript_id "STRG.29376.1"; gene_id "STRG.29376";
chr3D	StringTie	exon	464573534	464573880	1000	-	.	transcript_id "STRG.29376.1"; gene_id "STRG.29376";
chr3D	StringTie	transcript	464868080	464871337	1000	+	.	transcript_id "STRG.29377.1"; gene_id "STRG.29377"
chr3D	StringTie	exon	464868080	464868162	1000	+	.	transcript_id "STRG.29377.1"; gene_id "STRG.29377";
chr3D	StringTie	exon	464868966	464869366	1000	+	.	transcript_id "STRG.29377.1"; gene_id "STRG.29377";
chr3D	StringTie	exon	464869850	464870119	1000	+	.	transcript_id "STRG.29377.1"; gene_id "STRG.29377";
chr3D	StringTie	exon	464870214	464871337	1000	+	.	transcript_id "STRG.29377.1"; gene_id "STRG.29377";
chr3D	StringTie	transcript	464868567	464871337	1000	+	.	transcript_id "STRG.29377.2"; gene_id "STRG.29377"
chr3D	StringTie	exon	464868567	464868805	1000	+	.	transcript_id "STRG.29377.2"; gene_id "STRG.29377";
chr3D	StringTie	exon	464868966	464869366	1000	+	.	transcript_id "STRG.29377.2"; gene_id "STRG.29377";
chr3D	StringTie	exon	464869850	464870119	1000	+	.	transcript_id "STRG.29377.2"; gene_id "STRG.29377";
chr3D	StringTie	exon	464870214	464871337	1000	+	.	transcript_id "STRG.29377.2"; gene_id "STRG.29377";
chr3D	StringTie	transcript	464871578	464874875	1000	-	.	transcript_id "STRG.29378.1"; gene_id "STRG.29378"
chr3D	StringTie	exon	464871578	464871981	1000	-	.	transcript_id "STRG.29378.1"; gene_id "STRG.29378";
chr3D	StringTie	exon	464872420	464872545	1000	-	.	transcript_id "STRG.29378.1"; gene_id "STRG.29378";
chr3D	StringTie	exon	464872873	464872974	1000	-	.	transcript_id "STRG.29378.1"; gene_id "STRG.29378";
chr3D	StringTie	exon	464873062	464873213	1000	-	.	transcript_id "STRG.29378.1"; gene_id "STRG.29378";
chr3D	StringTie	exon	464873876	464873942	1000	-	.	transcript_id "STRG.29378.1"; gene_id "STRG.29378";
chr3D	StringTie	exon	464874034	464874174	1000	-	.	transcript_id "STRG.29378.1"; gene_id "STRG.29378";
chr3D	StringTie	exon	464874424	464874524	1000	-	.	transcript_id "STRG.29378.1"; gene_id "STRG.29378";
chr3D	StringTie	exon	464874668	464874875	1000	-	.	transcript_id "STRG.29378.1"; gene_id "STRG.29378";
chr3D	StringTie	transcript	465019450	465023079	1000	+	.	transcript_id "STRG.29379.1"; gene_id "STRG.29379"
chr3D	StringTie	exon	465019450	465019941	1000	+	.	transcript_id "STRG.29379.1"; gene_id "STRG.29379";
chr3D	StringTie	exon	465021349	465021392	1000	+	.	transcript_id "STRG.29379.1"; gene_id "STRG.29379";
chr3D	StringTie	exon	465022083	465023079	1000	+	.	transcript_id "STRG.29379.1"; gene_id "STRG.29379";
chr3D	StringTie	transcript	465019450	465023079	1000	+	.	transcript_id "STRG.29379.2"; gene_id "STRG.29379"
chr3D	StringTie	exon	465019450	465019575	1000	+	.	transcript_id "STRG.29379.2"; gene_id "STRG.29379";
chr3D	StringTie	exon	465019662	465019941	1000	+	.	transcript_id "STRG.29379.2"; gene_id "STRG.29379";
chr3D	StringTie	exon	465021349	465021392	1000	+	.	transcript_id "STRG.29379.2"; gene_id "STRG.29379";
chr3D	StringTie	exon	465022083	465023079	1000	+	.	transcript_id "STRG.29379.2"; gene_id "STRG.29379";
chr3D	StringTie	transcript	465019450	465023079	1000	+	.	transcript_id "STRG.29379.3"; gene_id "STRG.29379"
chr3D	StringTie	exon	465019450	465019575	1000	+	.	transcript_id "STRG.29379.3"; gene_id "STRG.29379";
chr3D	StringTie	exon	465019662	465019996	1000	+	.	transcript_id "STRG.29379.3"; gene_id "STRG.29379";
chr3D	StringTie	exon	465021349	465021392	1000	+	.	transcript_id "STRG.29379.3"; gene_id "STRG.29379";
chr3D	StringTie	exon	465022083	465023079	1000	+	.	transcript_id "STRG.29379.3"; gene_id "STRG.29379";
chr3D	StringTie	transcript	465019450	465023079	1000	+	.	transcript_id "STRG.29379.4"; gene_id "STRG.29379"
chr3D	StringTie	exon	465019450	465019996	1000	+	.	transcript_id "STRG.29379.4"; gene_id "STRG.29379";
chr3D	StringTie	exon	465021349	465021392	1000	+	.	transcript_id "STRG.29379.4"; gene_id "STRG.29379";
chr3D	StringTie	exon	465022083	465023079	1000	+	.	transcript_id "STRG.29379.4"; gene_id "STRG.29379";
chr3D	StringTie	transcript	465019450	465023079	1000	+	.	transcript_id "STRG.29379.5"; gene_id "STRG.29379"
chr3D	StringTie	exon	465019450	465019575	1000	+	.	transcript_id "STRG.29379.5"; gene_id "STRG.29379";
chr3D	StringTie	exon	465019662	465019941	1000	+	.	transcript_id "STRG.29379.5"; gene_id "STRG.29379";
chr3D	StringTie	exon	465020558	465020640	1000	+	.	transcript_id "STRG.29379.5"; gene_id "STRG.29379";
chr3D	StringTie	exon	465021349	465021392	1000	+	.	transcript_id "STRG.29379.5"; gene_id "STRG.29379";
chr3D	StringTie	exon	465022083	465023079	1000	+	.	transcript_id "STRG.29379.5"; gene_id "STRG.29379";
chr3D	StringTie	transcript	465471794	465475025	1000	-	.	transcript_id "STRG.29380.1"; gene_id "STRG.29380"
chr3D	StringTie	exon	465471794	465472530	1000	-	.	transcript_id "STRG.29380.1"; gene_id "STRG.29380";
chr3D	StringTie	exon	465472841	465472915	1000	-	.	transcript_id "STRG.29380.1"; gene_id "STRG.29380";
chr3D	StringTie	exon	465473023	465473201	1000	-	.	transcript_id "STRG.29380.1"; gene_id "STRG.29380";
chr3D	StringTie	exon	465473425	465473504	1000	-	.	transcript_id "STRG.29380.1"; gene_id "STRG.29380";
chr3D	StringTie	exon	465473657	465475025	1000	-	.	transcript_id "STRG.29380.1"; gene_id "STRG.29380";
chr3D	StringTie	transcript	465600870	465605296	1000	-	.	transcript_id "STRG.29381.1"; gene_id "STRG.29381"
chr3D	StringTie	exon	465600870	465601919	1000	-	.	transcript_id "STRG.29381.1"; gene_id "STRG.29381";
chr3D	StringTie	exon	465602127	465602441	1000	-	.	transcript_id "STRG.29381.1"; gene_id "STRG.29381";
chr3D	StringTie	exon	465602975	465603125	1000	-	.	transcript_id "STRG.29381.1"; gene_id "STRG.29381";
chr3D	StringTie	exon	465603289	465603344	1000	-	.	transcript_id "STRG.29381.1"; gene_id "STRG.29381";
chr3D	StringTie	exon	465603432	465603538	1000	-	.	transcript_id "STRG.29381.1"; gene_id "STRG.29381";
chr3D	StringTie	exon	465604759	465604833	1000	-	.	transcript_id "STRG.29381.1"; gene_id "STRG.29381";
chr3D	StringTie	exon	465604928	465605019	1000	-	.	transcript_id "STRG.29381.1"; gene_id "STRG.29381";
chr3D	StringTie	exon	465605098	465605296	1000	-	.	transcript_id "STRG.29381.1"; gene_id "STRG.29381";
chr3D	StringTie	transcript	465600870	465609804	1000	-	.	transcript_id "STRG.29381.2"; gene_id "STRG.29381"
chr3D	StringTie	exon	465600870	465601919	1000	-	.	transcript_id "STRG.29381.2"; gene_id "STRG.29381";
chr3D	StringTie	exon	465602127	465602441	1000	-	.	transcript_id "STRG.29381.2"; gene_id "STRG.29381";
chr3D	StringTie	exon	465602975	465603125	1000	-	.	transcript_id "STRG.29381.2"; gene_id "STRG.29381";
chr3D	StringTie	exon	465603289	465603344	1000	-	.	transcript_id "STRG.29381.2"; gene_id "STRG.29381";
chr3D	StringTie	exon	465603432	465603538	1000	-	.	transcript_id "STRG.29381.2"; gene_id "STRG.29381";
chr3D	StringTie	exon	465604759	465604833	1000	-	.	transcript_id "STRG.29381.2"; gene_id "STRG.29381";
chr3D	StringTie	exon	465604928	465605019	1000	-	.	transcript_id "STRG.29381.2"; gene_id "STRG.29381";
chr3D	StringTie	exon	465605098	465605599	1000	-	.	transcript_id "STRG.29381.2"; gene_id "STRG.29381";
chr3D	StringTie	exon	465606203	465609804	1000	-	.	transcript_id "STRG.29381.2"; gene_id "STRG.29381";
chr3D	StringTie	transcript	465605403	465610129	1000	+	.	transcript_id "STRG.29382.1"; gene_id "STRG.29382"
chr3D	StringTie	exon	465605403	465605616	1000	+	.	transcript_id "STRG.29382.1"; gene_id "STRG.29382";
chr3D	StringTie	exon	465606173	465606256	1000	+	.	transcript_id "STRG.29382.1"; gene_id "STRG.29382";
chr3D	StringTie	exon	465606353	465607484	1000	+	.	transcript_id "STRG.29382.1"; gene_id "STRG.29382";
chr3D	StringTie	exon	465609218	465610129	1000	+	.	transcript_id "STRG.29382.1"; gene_id "STRG.29382";
chr3D	StringTie	transcript	465611677	465615452	1000	+	.	transcript_id "STRG.29383.1"; gene_id "STRG.29383"
chr3D	StringTie	exon	465611677	465611905	1000	+	.	transcript_id "STRG.29383.1"; gene_id "STRG.29383";
chr3D	StringTie	exon	465611998	465612168	1000	+	.	transcript_id "STRG.29383.1"; gene_id "STRG.29383";
chr3D	StringTie	exon	465612566	465612620	1000	+	.	transcript_id "STRG.29383.1"; gene_id "STRG.29383";
chr3D	StringTie	exon	465612711	465612980	1000	+	.	transcript_id "STRG.29383.1"; gene_id "STRG.29383";
chr3D	StringTie	exon	465613054	465613265	1000	+	.	transcript_id "STRG.29383.1"; gene_id "STRG.29383";
chr3D	StringTie	exon	465613409	465613529	1000	+	.	transcript_id "STRG.29383.1"; gene_id "STRG.29383";
chr3D	StringTie	exon	465613810	465613897	1000	+	.	transcript_id "STRG.29383.1"; gene_id "STRG.29383";
chr3D	StringTie	exon	465613970	465614048	1000	+	.	transcript_id "STRG.29383.1"; gene_id "STRG.29383";
chr3D	StringTie	exon	465614277	465614364	1000	+	.	transcript_id "STRG.29383.1"; gene_id "STRG.29383";
chr3D	StringTie	exon	465614457	465614497	1000	+	.	transcript_id "STRG.29383.1"; gene_id "STRG.29383";
chr3D	StringTie	exon	465614595	465614647	1000	+	.	transcript_id "STRG.29383.1"; gene_id "STRG.29383";
chr3D	StringTie	exon	465614754	465614910	1000	+	.	transcript_id "STRG.29383.1"; gene_id "STRG.29383";
chr3D	StringTie	exon	465614994	465615452	1000	+	.	transcript_id "STRG.29383.1"; gene_id "STRG.29383";
chr3D	StringTie	transcript	465990067	465994195	1000	+	.	transcript_id "STRG.29384.1"; gene_id "STRG.29384"
chr3D	StringTie	exon	465990067	465990462	1000	+	.	transcript_id "STRG.29384.1"; gene_id "STRG.29384";
chr3D	StringTie	exon	465991585	465991826	1000	+	.	transcript_id "STRG.29384.1"; gene_id "STRG.29384";
chr3D	StringTie	exon	465991968	465993545	1000	+	.	transcript_id "STRG.29384.1"; gene_id "STRG.29384";
chr3D	StringTie	exon	465993648	465994195	1000	+	.	transcript_id "STRG.29384.1"; gene_id "STRG.29384";
chr3D	StringTie	transcript	465994881	465998476	1000	+	.	transcript_id "STRG.29385.1"; gene_id "STRG.29385"
chr3D	StringTie	exon	465994881	465995192	1000	+	.	transcript_id "STRG.29385.1"; gene_id "STRG.29385";
chr3D	StringTie	exon	465996359	465998476	1000	+	.	transcript_id "STRG.29385.1"; gene_id "STRG.29385";
chr3D	StringTie	transcript	466015292	466017911	1000	-	.	transcript_id "STRG.29386.1"; gene_id "STRG.29386"
chr3D	StringTie	exon	466015292	466015651	1000	-	.	transcript_id "STRG.29386.1"; gene_id "STRG.29386";
chr3D	StringTie	exon	466015774	466015890	1000	-	.	transcript_id "STRG.29386.1"; gene_id "STRG.29386";
chr3D	StringTie	exon	466016097	466016429	1000	-	.	transcript_id "STRG.29386.1"; gene_id "STRG.29386";
chr3D	StringTie	exon	466017395	466017911	1000	-	.	transcript_id "STRG.29386.1"; gene_id "STRG.29386";
chr3D	StringTie	transcript	466161319	466164088	1000	+	.	transcript_id "STRG.29387.1"; gene_id "STRG.29387"
chr3D	StringTie	exon	466161319	466161680	1000	+	.	transcript_id "STRG.29387.1"; gene_id "STRG.29387";
chr3D	StringTie	exon	466162608	466162666	1000	+	.	transcript_id "STRG.29387.1"; gene_id "STRG.29387";
chr3D	StringTie	exon	466163113	466163294	1000	+	.	transcript_id "STRG.29387.1"; gene_id "STRG.29387";
chr3D	StringTie	exon	466163800	466164088	1000	+	.	transcript_id "STRG.29387.1"; gene_id "STRG.29387";
chr3D	StringTie	transcript	466161319	466164088	1000	+	.	transcript_id "STRG.29387.2"; gene_id "STRG.29387"
chr3D	StringTie	exon	466161319	466161680	1000	+	.	transcript_id "STRG.29387.2"; gene_id "STRG.29387";
chr3D	StringTie	exon	466162608	466162666	1000	+	.	transcript_id "STRG.29387.2"; gene_id "STRG.29387";
chr3D	StringTie	exon	466162875	466163294	1000	+	.	transcript_id "STRG.29387.2"; gene_id "STRG.29387";
chr3D	StringTie	exon	466163800	466164088	1000	+	.	transcript_id "STRG.29387.2"; gene_id "STRG.29387";
chr3D	StringTie	transcript	466635601	466638484	1000	-	.	transcript_id "STRG.29388.1"; gene_id "STRG.29388"
chr3D	StringTie	exon	466635601	466635875	1000	-	.	transcript_id "STRG.29388.1"; gene_id "STRG.29388";
chr3D	StringTie	exon	466636009	466636095	1000	-	.	transcript_id "STRG.29388.1"; gene_id "STRG.29388";
chr3D	StringTie	exon	466636198	466636281	1000	-	.	transcript_id "STRG.29388.1"; gene_id "STRG.29388";
chr3D	StringTie	exon	466636367	466636514	1000	-	.	transcript_id "STRG.29388.1"; gene_id "STRG.29388";
chr3D	StringTie	exon	466636632	466636699	1000	-	.	transcript_id "STRG.29388.1"; gene_id "STRG.29388";
chr3D	StringTie	exon	466637006	466637077	1000	-	.	transcript_id "STRG.29388.1"; gene_id "STRG.29388";
chr3D	StringTie	exon	466637873	466638484	1000	-	.	transcript_id "STRG.29388.1"; gene_id "STRG.29388";
chr3D	StringTie	transcript	466635601	466638484	1000	-	.	transcript_id "STRG.29388.2"; gene_id "STRG.29388"
chr3D	StringTie	exon	466635601	466635875	1000	-	.	transcript_id "STRG.29388.2"; gene_id "STRG.29388";
chr3D	StringTie	exon	466636009	466636095	1000	-	.	transcript_id "STRG.29388.2"; gene_id "STRG.29388";
chr3D	StringTie	exon	466636198	466636281	1000	-	.	transcript_id "STRG.29388.2"; gene_id "STRG.29388";
chr3D	StringTie	exon	466636367	466636514	1000	-	.	transcript_id "STRG.29388.2"; gene_id "STRG.29388";
chr3D	StringTie	exon	466636632	466636699	1000	-	.	transcript_id "STRG.29388.2"; gene_id "STRG.29388";
chr3D	StringTie	exon	466637006	466637077	1000	-	.	transcript_id "STRG.29388.2"; gene_id "STRG.29388";
chr3D	StringTie	exon	466637873	466638076	1000	-	.	transcript_id "STRG.29388.2"; gene_id "STRG.29388";
chr3D	StringTie	exon	466638200	466638484	1000	-	.	transcript_id "STRG.29388.2"; gene_id "STRG.29388";
chr3D	StringTie	transcript	466655870	466658077	1000	-	.	transcript_id "STRG.29389.1"; gene_id "STRG.29389"
chr3D	StringTie	exon	466655870	466656237	1000	-	.	transcript_id "STRG.29389.1"; gene_id "STRG.29389";
chr3D	StringTie	exon	466656332	466656433	1000	-	.	transcript_id "STRG.29389.1"; gene_id "STRG.29389";
chr3D	StringTie	exon	466657022	466657142	1000	-	.	transcript_id "STRG.29389.1"; gene_id "STRG.29389";
chr3D	StringTie	exon	466657343	466657437	1000	-	.	transcript_id "STRG.29389.1"; gene_id "STRG.29389";
chr3D	StringTie	exon	466657571	466657635	1000	-	.	transcript_id "STRG.29389.1"; gene_id "STRG.29389";
chr3D	StringTie	exon	466657739	466657806	1000	-	.	transcript_id "STRG.29389.1"; gene_id "STRG.29389";
chr3D	StringTie	exon	466657900	466658077	1000	-	.	transcript_id "STRG.29389.1"; gene_id "STRG.29389";
chr3D	StringTie	transcript	466655870	466658077	1000	-	.	transcript_id "STRG.29389.2"; gene_id "STRG.29389"
chr3D	StringTie	exon	466655870	466656237	1000	-	.	transcript_id "STRG.29389.2"; gene_id "STRG.29389";
chr3D	StringTie	exon	466656332	466656433	1000	-	.	transcript_id "STRG.29389.2"; gene_id "STRG.29389";
chr3D	StringTie	exon	466657022	466657142	1000	-	.	transcript_id "STRG.29389.2"; gene_id "STRG.29389";
chr3D	StringTie	exon	466657343	466657437	1000	-	.	transcript_id "STRG.29389.2"; gene_id "STRG.29389";
chr3D	StringTie	exon	466657571	466657665	1000	-	.	transcript_id "STRG.29389.2"; gene_id "STRG.29389";
chr3D	StringTie	exon	466657739	466657806	1000	-	.	transcript_id "STRG.29389.2"; gene_id "STRG.29389";
chr3D	StringTie	exon	466657900	466658077	1000	-	.	transcript_id "STRG.29389.2"; gene_id "STRG.29389";
chr3D	StringTie	transcript	466681403	466685573	1000	+	.	transcript_id "STRG.29390.1"; gene_id "STRG.29390"
chr3D	StringTie	exon	466681403	466681896	1000	+	.	transcript_id "STRG.29390.1"; gene_id "STRG.29390";
chr3D	StringTie	exon	466682107	466682166	1000	+	.	transcript_id "STRG.29390.1"; gene_id "STRG.29390";
chr3D	StringTie	exon	466682372	466682478	1000	+	.	transcript_id "STRG.29390.1"; gene_id "STRG.29390";
chr3D	StringTie	exon	466682562	466682619	1000	+	.	transcript_id "STRG.29390.1"; gene_id "STRG.29390";
chr3D	StringTie	exon	466683586	466683665	1000	+	.	transcript_id "STRG.29390.1"; gene_id "STRG.29390";
chr3D	StringTie	exon	466683743	466683794	1000	+	.	transcript_id "STRG.29390.1"; gene_id "STRG.29390";
chr3D	StringTie	exon	466683868	466684001	1000	+	.	transcript_id "STRG.29390.1"; gene_id "STRG.29390";
chr3D	StringTie	exon	466684129	466684243	1000	+	.	transcript_id "STRG.29390.1"; gene_id "STRG.29390";
chr3D	StringTie	exon	466684346	466684432	1000	+	.	transcript_id "STRG.29390.1"; gene_id "STRG.29390";
chr3D	StringTie	exon	466684524	466684572	1000	+	.	transcript_id "STRG.29390.1"; gene_id "STRG.29390";
chr3D	StringTie	exon	466684822	466684906	1000	+	.	transcript_id "STRG.29390.1"; gene_id "STRG.29390";
chr3D	StringTie	exon	466685172	466685573	1000	+	.	transcript_id "STRG.29390.1"; gene_id "STRG.29390";
chr3D	StringTie	transcript	466681403	466685573	1000	+	.	transcript_id "STRG.29390.2"; gene_id "STRG.29390"
chr3D	StringTie	exon	466681403	466681896	1000	+	.	transcript_id "STRG.29390.2"; gene_id "STRG.29390";
chr3D	StringTie	exon	466682372	466682478	1000	+	.	transcript_id "STRG.29390.2"; gene_id "STRG.29390";
chr3D	StringTie	exon	466682562	466682619	1000	+	.	transcript_id "STRG.29390.2"; gene_id "STRG.29390";
chr3D	StringTie	exon	466683586	466683665	1000	+	.	transcript_id "STRG.29390.2"; gene_id "STRG.29390";
chr3D	StringTie	exon	466683743	466683794	1000	+	.	transcript_id "STRG.29390.2"; gene_id "STRG.29390";
chr3D	StringTie	exon	466683868	466684001	1000	+	.	transcript_id "STRG.29390.2"; gene_id "STRG.29390";
chr3D	StringTie	exon	466684129	466684243	1000	+	.	transcript_id "STRG.29390.2"; gene_id "STRG.29390";
chr3D	StringTie	exon	466684346	466684432	1000	+	.	transcript_id "STRG.29390.2"; gene_id "STRG.29390";
chr3D	StringTie	exon	466684524	466684572	1000	+	.	transcript_id "STRG.29390.2"; gene_id "STRG.29390";
chr3D	StringTie	exon	466684822	466684906	1000	+	.	transcript_id "STRG.29390.2"; gene_id "STRG.29390";
chr3D	StringTie	exon	466685172	466685573	1000	+	.	transcript_id "STRG.29390.2"; gene_id "STRG.29390";
chr3D	StringTie	transcript	466681403	466685573	1000	+	.	transcript_id "STRG.29390.3"; gene_id "STRG.29390"
chr3D	StringTie	exon	466681403	466681795	1000	+	.	transcript_id "STRG.29390.3"; gene_id "STRG.29390";
chr3D	StringTie	exon	466682372	466682478	1000	+	.	transcript_id "STRG.29390.3"; gene_id "STRG.29390";
chr3D	StringTie	exon	466682562	466682619	1000	+	.	transcript_id "STRG.29390.3"; gene_id "STRG.29390";
chr3D	StringTie	exon	466683586	466683665	1000	+	.	transcript_id "STRG.29390.3"; gene_id "STRG.29390";
chr3D	StringTie	exon	466683743	466683794	1000	+	.	transcript_id "STRG.29390.3"; gene_id "STRG.29390";
chr3D	StringTie	exon	466683868	466684001	1000	+	.	transcript_id "STRG.29390.3"; gene_id "STRG.29390";
chr3D	StringTie	exon	466684129	466684243	1000	+	.	transcript_id "STRG.29390.3"; gene_id "STRG.29390";
chr3D	StringTie	exon	466684346	466684432	1000	+	.	transcript_id "STRG.29390.3"; gene_id "STRG.29390";
chr3D	StringTie	exon	466684524	466684572	1000	+	.	transcript_id "STRG.29390.3"; gene_id "STRG.29390";
chr3D	StringTie	exon	466684822	466684906	1000	+	.	transcript_id "STRG.29390.3"; gene_id "STRG.29390";
chr3D	StringTie	exon	466685172	466685573	1000	+	.	transcript_id "STRG.29390.3"; gene_id "STRG.29390";
chr3D	StringTie	transcript	466681403	466685573	1000	+	.	transcript_id "STRG.29390.4"; gene_id "STRG.29390"
chr3D	StringTie	exon	466681403	466681795	1000	+	.	transcript_id "STRG.29390.4"; gene_id "STRG.29390";
chr3D	StringTie	exon	466682107	466682166	1000	+	.	transcript_id "STRG.29390.4"; gene_id "STRG.29390";
chr3D	StringTie	exon	466682372	466682478	1000	+	.	transcript_id "STRG.29390.4"; gene_id "STRG.29390";
chr3D	StringTie	exon	466682562	466682619	1000	+	.	transcript_id "STRG.29390.4"; gene_id "STRG.29390";
chr3D	StringTie	exon	466683586	466683665	1000	+	.	transcript_id "STRG.29390.4"; gene_id "STRG.29390";
chr3D	StringTie	exon	466683743	466683794	1000	+	.	transcript_id "STRG.29390.4"; gene_id "STRG.29390";
chr3D	StringTie	exon	466683868	466684001	1000	+	.	transcript_id "STRG.29390.4"; gene_id "STRG.29390";
chr3D	StringTie	exon	466684129	466684243	1000	+	.	transcript_id "STRG.29390.4"; gene_id "STRG.29390";
chr3D	StringTie	exon	466684346	466684432	1000	+	.	transcript_id "STRG.29390.4"; gene_id "STRG.29390";
chr3D	StringTie	exon	466684524	466684572	1000	+	.	transcript_id "STRG.29390.4"; gene_id "STRG.29390";
chr3D	StringTie	exon	466684822	466684906	1000	+	.	transcript_id "STRG.29390.4"; gene_id "STRG.29390";
chr3D	StringTie	exon	466685172	466685573	1000	+	.	transcript_id "STRG.29390.4"; gene_id "STRG.29390";
chr3D	StringTie	transcript	466681403	466685573	1000	+	.	transcript_id "STRG.29390.5"; gene_id "STRG.29390"
chr3D	StringTie	exon	466681403	466681896	1000	+	.	transcript_id "STRG.29390.5"; gene_id "STRG.29390";
chr3D	StringTie	exon	466682107	466682166	1000	+	.	transcript_id "STRG.29390.5"; gene_id "STRG.29390";
chr3D	StringTie	exon	466682372	466682478	1000	+	.	transcript_id "STRG.29390.5"; gene_id "STRG.29390";
chr3D	StringTie	exon	466682562	466682646	1000	+	.	transcript_id "STRG.29390.5"; gene_id "STRG.29390";
chr3D	StringTie	exon	466683586	466683665	1000	+	.	transcript_id "STRG.29390.5"; gene_id "STRG.29390";
chr3D	StringTie	exon	466683743	466683794	1000	+	.	transcript_id "STRG.29390.5"; gene_id "STRG.29390";
chr3D	StringTie	exon	466683868	466684001	1000	+	.	transcript_id "STRG.29390.5"; gene_id "STRG.29390";
chr3D	StringTie	exon	466684129	466684243	1000	+	.	transcript_id "STRG.29390.5"; gene_id "STRG.29390";
chr3D	StringTie	exon	466684346	466684432	1000	+	.	transcript_id "STRG.29390.5"; gene_id "STRG.29390";
chr3D	StringTie	exon	466684524	466684572	1000	+	.	transcript_id "STRG.29390.5"; gene_id "STRG.29390";
chr3D	StringTie	exon	466684822	466684906	1000	+	.	transcript_id "STRG.29390.5"; gene_id "STRG.29390";
chr3D	StringTie	exon	466685172	466685573	1000	+	.	transcript_id "STRG.29390.5"; gene_id "STRG.29390";
chr3D	StringTie	transcript	466681403	466685573	1000	+	.	transcript_id "STRG.29390.6"; gene_id "STRG.29390"
chr3D	StringTie	exon	466681403	466681795	1000	+	.	transcript_id "STRG.29390.6"; gene_id "STRG.29390";
chr3D	StringTie	exon	466682372	466682478	1000	+	.	transcript_id "STRG.29390.6"; gene_id "STRG.29390";
chr3D	StringTie	exon	466682562	466682646	1000	+	.	transcript_id "STRG.29390.6"; gene_id "STRG.29390";
chr3D	StringTie	exon	466683586	466683665	1000	+	.	transcript_id "STRG.29390.6"; gene_id "STRG.29390";
chr3D	StringTie	exon	466683743	466683794	1000	+	.	transcript_id "STRG.29390.6"; gene_id "STRG.29390";
chr3D	StringTie	exon	466683868	466684001	1000	+	.	transcript_id "STRG.29390.6"; gene_id "STRG.29390";
chr3D	StringTie	exon	466684129	466684243	1000	+	.	transcript_id "STRG.29390.6"; gene_id "STRG.29390";
chr3D	StringTie	exon	466684346	466684432	1000	+	.	transcript_id "STRG.29390.6"; gene_id "STRG.29390";
chr3D	StringTie	exon	466684524	466684572	1000	+	.	transcript_id "STRG.29390.6"; gene_id "STRG.29390";
chr3D	StringTie	exon	466684822	466684906	1000	+	.	transcript_id "STRG.29390.6"; gene_id "STRG.29390";
chr3D	StringTie	exon	466685172	466685573	1000	+	.	transcript_id "STRG.29390.6"; gene_id "STRG.29390";
chr3D	StringTie	transcript	466681403	466685573	1000	+	.	transcript_id "STRG.29390.7"; gene_id "STRG.29390"
chr3D	StringTie	exon	466681403	466681896	1000	+	.	transcript_id "STRG.29390.7"; gene_id "STRG.29390";
chr3D	StringTie	exon	466682372	466682478	1000	+	.	transcript_id "STRG.29390.7"; gene_id "STRG.29390";
chr3D	StringTie	exon	466682562	466682646	1000	+	.	transcript_id "STRG.29390.7"; gene_id "STRG.29390";
chr3D	StringTie	exon	466683586	466683665	1000	+	.	transcript_id "STRG.29390.7"; gene_id "STRG.29390";
chr3D	StringTie	exon	466683743	466683794	1000	+	.	transcript_id "STRG.29390.7"; gene_id "STRG.29390";
chr3D	StringTie	exon	466683868	466684001	1000	+	.	transcript_id "STRG.29390.7"; gene_id "STRG.29390";
chr3D	StringTie	exon	466684129	466684243	1000	+	.	transcript_id "STRG.29390.7"; gene_id "STRG.29390";
chr3D	StringTie	exon	466684346	466684432	1000	+	.	transcript_id "STRG.29390.7"; gene_id "STRG.29390";
chr3D	StringTie	exon	466684524	466684572	1000	+	.	transcript_id "STRG.29390.7"; gene_id "STRG.29390";
chr3D	StringTie	exon	466684822	466684906	1000	+	.	transcript_id "STRG.29390.7"; gene_id "STRG.29390";
chr3D	StringTie	exon	466685172	466685573	1000	+	.	transcript_id "STRG.29390.7"; gene_id "STRG.29390";
chr3D	StringTie	transcript	466681403	466685573	1000	+	.	transcript_id "STRG.29390.8"; gene_id "STRG.29390"
chr3D	StringTie	exon	466681403	466681896	1000	+	.	transcript_id "STRG.29390.8"; gene_id "STRG.29390";
chr3D	StringTie	exon	466682009	466682166	1000	+	.	transcript_id "STRG.29390.8"; gene_id "STRG.29390";
chr3D	StringTie	exon	466682372	466682478	1000	+	.	transcript_id "STRG.29390.8"; gene_id "STRG.29390";
chr3D	StringTie	exon	466682562	466682619	1000	+	.	transcript_id "STRG.29390.8"; gene_id "STRG.29390";
chr3D	StringTie	exon	466683586	466683665	1000	+	.	transcript_id "STRG.29390.8"; gene_id "STRG.29390";
chr3D	StringTie	exon	466683743	466683794	1000	+	.	transcript_id "STRG.29390.8"; gene_id "STRG.29390";
chr3D	StringTie	exon	466683868	466684001	1000	+	.	transcript_id "STRG.29390.8"; gene_id "STRG.29390";
chr3D	StringTie	exon	466684129	466684243	1000	+	.	transcript_id "STRG.29390.8"; gene_id "STRG.29390";
chr3D	StringTie	exon	466684346	466684432	1000	+	.	transcript_id "STRG.29390.8"; gene_id "STRG.29390";
chr3D	StringTie	exon	466684524	466684572	1000	+	.	transcript_id "STRG.29390.8"; gene_id "STRG.29390";
chr3D	StringTie	exon	466684822	466684906	1000	+	.	transcript_id "STRG.29390.8"; gene_id "STRG.29390";
chr3D	StringTie	exon	466685172	466685573	1000	+	.	transcript_id "STRG.29390.8"; gene_id "STRG.29390";
chr3D	StringTie	transcript	466839152	466843945	1000	-	.	transcript_id "STRG.29391.1"; gene_id "STRG.29391"
chr3D	StringTie	exon	466839152	466839681	1000	-	.	transcript_id "STRG.29391.1"; gene_id "STRG.29391";
chr3D	StringTie	exon	466839775	466839933	1000	-	.	transcript_id "STRG.29391.1"; gene_id "STRG.29391";
chr3D	StringTie	exon	466843455	466843727	1000	-	.	transcript_id "STRG.29391.1"; gene_id "STRG.29391";
chr3D	StringTie	exon	466843808	466843945	1000	-	.	transcript_id "STRG.29391.1"; gene_id "STRG.29391";
chr3D	StringTie	transcript	466854820	466859054	1000	+	.	transcript_id "STRG.29393.1"; gene_id "STRG.29393"
chr3D	StringTie	exon	466854820	466855015	1000	+	.	transcript_id "STRG.29393.1"; gene_id "STRG.29393";
chr3D	StringTie	exon	466855587	466855694	1000	+	.	transcript_id "STRG.29393.1"; gene_id "STRG.29393";
chr3D	StringTie	exon	466855831	466856023	1000	+	.	transcript_id "STRG.29393.1"; gene_id "STRG.29393";
chr3D	StringTie	exon	466856334	466856592	1000	+	.	transcript_id "STRG.29393.1"; gene_id "STRG.29393";
chr3D	StringTie	exon	466856767	466856823	1000	+	.	transcript_id "STRG.29393.1"; gene_id "STRG.29393";
chr3D	StringTie	exon	466856910	466856957	1000	+	.	transcript_id "STRG.29393.1"; gene_id "STRG.29393";
chr3D	StringTie	exon	466857283	466857369	1000	+	.	transcript_id "STRG.29393.1"; gene_id "STRG.29393";
chr3D	StringTie	exon	466857454	466857511	1000	+	.	transcript_id "STRG.29393.1"; gene_id "STRG.29393";
chr3D	StringTie	exon	466857618	466857685	1000	+	.	transcript_id "STRG.29393.1"; gene_id "STRG.29393";
chr3D	StringTie	exon	466857797	466857892	1000	+	.	transcript_id "STRG.29393.1"; gene_id "STRG.29393";
chr3D	StringTie	exon	466857971	466858027	1000	+	.	transcript_id "STRG.29393.1"; gene_id "STRG.29393";
chr3D	StringTie	exon	466858142	466858237	1000	+	.	transcript_id "STRG.29393.1"; gene_id "STRG.29393";
chr3D	StringTie	exon	466858606	466858635	1000	+	.	transcript_id "STRG.29393.1"; gene_id "STRG.29393";
chr3D	StringTie	exon	466858727	466859054	1000	+	.	transcript_id "STRG.29393.1"; gene_id "STRG.29393";
chr3D	StringTie	transcript	466859052	466861373	1000	-	.	transcript_id "STRG.29394.1"; gene_id "STRG.29394"
chr3D	StringTie	exon	466859052	466861373	1000	-	.	transcript_id "STRG.29394.1"; gene_id "STRG.29394";
chr3D	StringTie	transcript	466909175	466911620	1000	+	.	transcript_id "STRG.29392.1"; gene_id "STRG.29392"
chr3D	StringTie	exon	466909175	466910009	1000	+	.	transcript_id "STRG.29392.1"; gene_id "STRG.29392";
chr3D	StringTie	exon	466910446	466910783	1000	+	.	transcript_id "STRG.29392.1"; gene_id "STRG.29392";
chr3D	StringTie	exon	466910876	466911620	1000	+	.	transcript_id "STRG.29392.1"; gene_id "STRG.29392";
chr3D	StringTie	transcript	467045092	467048438	1000	+	.	transcript_id "STRG.29395.1"; gene_id "STRG.29395"
chr3D	StringTie	exon	467045092	467045590	1000	+	.	transcript_id "STRG.29395.1"; gene_id "STRG.29395";
chr3D	StringTie	exon	467047355	467048438	1000	+	.	transcript_id "STRG.29395.1"; gene_id "STRG.29395";
chr3D	StringTie	transcript	467071282	467073208	1000	+	.	transcript_id "STRG.29396.1"; gene_id "STRG.29396"
chr3D	StringTie	exon	467071282	467073208	1000	+	.	transcript_id "STRG.29396.1"; gene_id "STRG.29396";
chr3D	StringTie	transcript	467071282	467073208	1000	+	.	transcript_id "STRG.29396.2"; gene_id "STRG.29396"
chr3D	StringTie	exon	467071282	467072435	1000	+	.	transcript_id "STRG.29396.2"; gene_id "STRG.29396";
chr3D	StringTie	exon	467072860	467073208	1000	+	.	transcript_id "STRG.29396.2"; gene_id "STRG.29396";
chr3D	StringTie	transcript	467071282	467073208	1000	+	.	transcript_id "STRG.29396.3"; gene_id "STRG.29396"
chr3D	StringTie	exon	467071282	467072385	1000	+	.	transcript_id "STRG.29396.3"; gene_id "STRG.29396";
chr3D	StringTie	exon	467072860	467073208	1000	+	.	transcript_id "STRG.29396.3"; gene_id "STRG.29396";
chr3D	StringTie	transcript	467071282	467073208	1000	+	.	transcript_id "STRG.29396.4"; gene_id "STRG.29396"
chr3D	StringTie	exon	467071282	467072519	1000	+	.	transcript_id "STRG.29396.4"; gene_id "STRG.29396";
chr3D	StringTie	exon	467072860	467073208	1000	+	.	transcript_id "STRG.29396.4"; gene_id "STRG.29396";
chr3D	StringTie	transcript	467168800	467172445	1000	-	.	transcript_id "STRG.29397.1"; gene_id "STRG.29397"
chr3D	StringTie	exon	467168800	467169438	1000	-	.	transcript_id "STRG.29397.1"; gene_id "STRG.29397";
chr3D	StringTie	exon	467169890	467169953	1000	-	.	transcript_id "STRG.29397.1"; gene_id "STRG.29397";
chr3D	StringTie	exon	467170033	467170098	1000	-	.	transcript_id "STRG.29397.1"; gene_id "STRG.29397";
chr3D	StringTie	exon	467170170	467170291	1000	-	.	transcript_id "STRG.29397.1"; gene_id "STRG.29397";
chr3D	StringTie	exon	467170371	467170554	1000	-	.	transcript_id "STRG.29397.1"; gene_id "STRG.29397";
chr3D	StringTie	exon	467170689	467171017	1000	-	.	transcript_id "STRG.29397.1"; gene_id "STRG.29397";
chr3D	StringTie	exon	467171084	467171360	1000	-	.	transcript_id "STRG.29397.1"; gene_id "STRG.29397";
chr3D	StringTie	exon	467171446	467171583	1000	-	.	transcript_id "STRG.29397.1"; gene_id "STRG.29397";
chr3D	StringTie	exon	467171665	467171717	1000	-	.	transcript_id "STRG.29397.1"; gene_id "STRG.29397";
chr3D	StringTie	exon	467172202	467172445	1000	-	.	transcript_id "STRG.29397.1"; gene_id "STRG.29397";
chr3D	StringTie	transcript	467178402	467182823	1000	-	.	transcript_id "STRG.29399.1"; gene_id "STRG.29399"
chr3D	StringTie	exon	467178402	467178839	1000	-	.	transcript_id "STRG.29399.1"; gene_id "STRG.29399";
chr3D	StringTie	exon	467178994	467179052	1000	-	.	transcript_id "STRG.29399.1"; gene_id "STRG.29399";
chr3D	StringTie	exon	467179255	467179301	1000	-	.	transcript_id "STRG.29399.1"; gene_id "STRG.29399";
chr3D	StringTie	exon	467179826	467179856	1000	-	.	transcript_id "STRG.29399.1"; gene_id "STRG.29399";
chr3D	StringTie	exon	467179944	467180006	1000	-	.	transcript_id "STRG.29399.1"; gene_id "STRG.29399";
chr3D	StringTie	exon	467180238	467180333	1000	-	.	transcript_id "STRG.29399.1"; gene_id "STRG.29399";
chr3D	StringTie	exon	467180438	467180521	1000	-	.	transcript_id "STRG.29399.1"; gene_id "STRG.29399";
chr3D	StringTie	exon	467180626	467180718	1000	-	.	transcript_id "STRG.29399.1"; gene_id "STRG.29399";
chr3D	StringTie	exon	467181069	467181146	1000	-	.	transcript_id "STRG.29399.1"; gene_id "STRG.29399";
chr3D	StringTie	exon	467181530	467181644	1000	-	.	transcript_id "STRG.29399.1"; gene_id "STRG.29399";
chr3D	StringTie	exon	467181727	467181827	1000	-	.	transcript_id "STRG.29399.1"; gene_id "STRG.29399";
chr3D	StringTie	exon	467181924	467182823	1000	-	.	transcript_id "STRG.29399.1"; gene_id "STRG.29399";
chr3D	StringTie	transcript	467699421	467701220	1000	+	.	transcript_id "STRG.29398.1"; gene_id "STRG.29398"
chr3D	StringTie	exon	467699421	467700276	1000	+	.	transcript_id "STRG.29398.1"; gene_id "STRG.29398";
chr3D	StringTie	exon	467700383	467701220	1000	+	.	transcript_id "STRG.29398.1"; gene_id "STRG.29398";
chr3D	StringTie	transcript	467741258	467744014	1000	+	.	transcript_id "STRG.29400.1"; gene_id "STRG.29400"
chr3D	StringTie	exon	467741258	467741539	1000	+	.	transcript_id "STRG.29400.1"; gene_id "STRG.29400";
chr3D	StringTie	exon	467741873	467742244	1000	+	.	transcript_id "STRG.29400.1"; gene_id "STRG.29400";
chr3D	StringTie	exon	467743056	467744014	1000	+	.	transcript_id "STRG.29400.1"; gene_id "STRG.29400";
chr3D	StringTie	transcript	467741258	467745183	1000	+	.	transcript_id "STRG.29400.2"; gene_id "STRG.29400"
chr3D	StringTie	exon	467741258	467741539	1000	+	.	transcript_id "STRG.29400.2"; gene_id "STRG.29400";
chr3D	StringTie	exon	467741873	467742244	1000	+	.	transcript_id "STRG.29400.2"; gene_id "STRG.29400";
chr3D	StringTie	exon	467743056	467744182	1000	+	.	transcript_id "STRG.29400.2"; gene_id "STRG.29400";
chr3D	StringTie	exon	467744287	467744485	1000	+	.	transcript_id "STRG.29400.2"; gene_id "STRG.29400";
chr3D	StringTie	exon	467744736	467745183	1000	+	.	transcript_id "STRG.29400.2"; gene_id "STRG.29400";
chr3D	StringTie	transcript	467741258	467745183	1000	+	.	transcript_id "STRG.29400.3"; gene_id "STRG.29400"
chr3D	StringTie	exon	467741258	467741729	1000	+	.	transcript_id "STRG.29400.3"; gene_id "STRG.29400";
chr3D	StringTie	exon	467741873	467742244	1000	+	.	transcript_id "STRG.29400.3"; gene_id "STRG.29400";
chr3D	StringTie	exon	467743056	467744182	1000	+	.	transcript_id "STRG.29400.3"; gene_id "STRG.29400";
chr3D	StringTie	exon	467744287	467744485	1000	+	.	transcript_id "STRG.29400.3"; gene_id "STRG.29400";
chr3D	StringTie	exon	467744736	467745183	1000	+	.	transcript_id "STRG.29400.3"; gene_id "STRG.29400";
chr3D	StringTie	transcript	467745416	467748351	1000	-	.	transcript_id "STRG.29401.1"; gene_id "STRG.29401"
chr3D	StringTie	exon	467745416	467745775	1000	-	.	transcript_id "STRG.29401.1"; gene_id "STRG.29401";
chr3D	StringTie	exon	467745876	467745972	1000	-	.	transcript_id "STRG.29401.1"; gene_id "STRG.29401";
chr3D	StringTie	exon	467746626	467746787	1000	-	.	transcript_id "STRG.29401.1"; gene_id "STRG.29401";
chr3D	StringTie	exon	467747031	467747122	1000	-	.	transcript_id "STRG.29401.1"; gene_id "STRG.29401";
chr3D	StringTie	exon	467747414	467747515	1000	-	.	transcript_id "STRG.29401.1"; gene_id "STRG.29401";
chr3D	StringTie	exon	467747648	467747721	1000	-	.	transcript_id "STRG.29401.1"; gene_id "STRG.29401";
chr3D	StringTie	exon	467747822	467747850	1000	-	.	transcript_id "STRG.29401.1"; gene_id "STRG.29401";
chr3D	StringTie	exon	467748025	467748351	1000	-	.	transcript_id "STRG.29401.1"; gene_id "STRG.29401";
chr3D	StringTie	transcript	467745416	467748351	1000	-	.	transcript_id "STRG.29401.2"; gene_id "STRG.29401"
chr3D	StringTie	exon	467745416	467745775	1000	-	.	transcript_id "STRG.29401.2"; gene_id "STRG.29401";
chr3D	StringTie	exon	467745876	467745972	1000	-	.	transcript_id "STRG.29401.2"; gene_id "STRG.29401";
chr3D	StringTie	exon	467746626	467746787	1000	-	.	transcript_id "STRG.29401.2"; gene_id "STRG.29401";
chr3D	StringTie	exon	467747031	467747262	1000	-	.	transcript_id "STRG.29401.2"; gene_id "STRG.29401";
chr3D	StringTie	exon	467747414	467747515	1000	-	.	transcript_id "STRG.29401.2"; gene_id "STRG.29401";
chr3D	StringTie	exon	467747648	467747721	1000	-	.	transcript_id "STRG.29401.2"; gene_id "STRG.29401";
chr3D	StringTie	exon	467747822	467747850	1000	-	.	transcript_id "STRG.29401.2"; gene_id "STRG.29401";
chr3D	StringTie	exon	467748025	467748351	1000	-	.	transcript_id "STRG.29401.2"; gene_id "STRG.29401";
chr3D	StringTie	transcript	468186921	468189028	1000	+	.	transcript_id "STRG.29402.1"; gene_id "STRG.29402"
chr3D	StringTie	exon	468186921	468189028	1000	+	.	transcript_id "STRG.29402.1"; gene_id "STRG.29402";
chr3D	StringTie	transcript	468191705	468198161	1000	+	.	transcript_id "STRG.29403.1"; gene_id "STRG.29403"
chr3D	StringTie	exon	468191705	468192266	1000	+	.	transcript_id "STRG.29403.1"; gene_id "STRG.29403";
chr3D	StringTie	exon	468193620	468193686	1000	+	.	transcript_id "STRG.29403.1"; gene_id "STRG.29403";
chr3D	StringTie	exon	468193767	468193825	1000	+	.	transcript_id "STRG.29403.1"; gene_id "STRG.29403";
chr3D	StringTie	exon	468193986	468194061	1000	+	.	transcript_id "STRG.29403.1"; gene_id "STRG.29403";
chr3D	StringTie	exon	468194217	468194291	1000	+	.	transcript_id "STRG.29403.1"; gene_id "STRG.29403";
chr3D	StringTie	exon	468194365	468194452	1000	+	.	transcript_id "STRG.29403.1"; gene_id "STRG.29403";
chr3D	StringTie	exon	468194679	468194904	1000	+	.	transcript_id "STRG.29403.1"; gene_id "STRG.29403";
chr3D	StringTie	exon	468194987	468195102	1000	+	.	transcript_id "STRG.29403.1"; gene_id "STRG.29403";
chr3D	StringTie	exon	468195298	468195515	1000	+	.	transcript_id "STRG.29403.1"; gene_id "STRG.29403";
chr3D	StringTie	exon	468195877	468195911	1000	+	.	transcript_id "STRG.29403.1"; gene_id "STRG.29403";
chr3D	StringTie	exon	468195986	468196088	1000	+	.	transcript_id "STRG.29403.1"; gene_id "STRG.29403";
chr3D	StringTie	exon	468196724	468196832	1000	+	.	transcript_id "STRG.29403.1"; gene_id "STRG.29403";
chr3D	StringTie	exon	468196929	468197143	1000	+	.	transcript_id "STRG.29403.1"; gene_id "STRG.29403";
chr3D	StringTie	exon	468197473	468198161	1000	+	.	transcript_id "STRG.29403.1"; gene_id "STRG.29403";
chr3D	StringTie	transcript	468200776	468204732	1000	-	.	transcript_id "STRG.29404.1"; gene_id "STRG.29404"
chr3D	StringTie	exon	468200776	468202140	1000	-	.	transcript_id "STRG.29404.1"; gene_id "STRG.29404";
chr3D	StringTie	exon	468202230	468202477	1000	-	.	transcript_id "STRG.29404.1"; gene_id "STRG.29404";
chr3D	StringTie	exon	468202624	468202826	1000	-	.	transcript_id "STRG.29404.1"; gene_id "STRG.29404";
chr3D	StringTie	exon	468202914	468204732	1000	-	.	transcript_id "STRG.29404.1"; gene_id "STRG.29404";
chr3D	StringTie	transcript	468359413	468371166	1000	-	.	transcript_id "STRG.29405.1"; gene_id "STRG.29405"
chr3D	StringTie	exon	468359413	468360454	1000	-	.	transcript_id "STRG.29405.1"; gene_id "STRG.29405";
chr3D	StringTie	exon	468360769	468360898	1000	-	.	transcript_id "STRG.29405.1"; gene_id "STRG.29405";
chr3D	StringTie	exon	468360989	468361115	1000	-	.	transcript_id "STRG.29405.1"; gene_id "STRG.29405";
chr3D	StringTie	exon	468361395	468361428	1000	-	.	transcript_id "STRG.29405.1"; gene_id "STRG.29405";
chr3D	StringTie	exon	468361616	468362742	1000	-	.	transcript_id "STRG.29405.1"; gene_id "STRG.29405";
chr3D	StringTie	exon	468362934	468363070	1000	-	.	transcript_id "STRG.29405.1"; gene_id "STRG.29405";
chr3D	StringTie	exon	468363667	468363826	1000	-	.	transcript_id "STRG.29405.1"; gene_id "STRG.29405";
chr3D	StringTie	exon	468363902	468364333	1000	-	.	transcript_id "STRG.29405.1"; gene_id "STRG.29405";
chr3D	StringTie	exon	468364412	468364600	1000	-	.	transcript_id "STRG.29405.1"; gene_id "STRG.29405";
chr3D	StringTie	exon	468364681	468366137	1000	-	.	transcript_id "STRG.29405.1"; gene_id "STRG.29405";
chr3D	StringTie	exon	468366569	468366618	1000	-	.	transcript_id "STRG.29405.1"; gene_id "STRG.29405";
chr3D	StringTie	exon	468367066	468367115	1000	-	.	transcript_id "STRG.29405.1"; gene_id "STRG.29405";
chr3D	StringTie	exon	468367198	468367292	1000	-	.	transcript_id "STRG.29405.1"; gene_id "STRG.29405";
chr3D	StringTie	exon	468367373	468367631	1000	-	.	transcript_id "STRG.29405.1"; gene_id "STRG.29405";
chr3D	StringTie	exon	468370559	468371166	1000	-	.	transcript_id "STRG.29405.1"; gene_id "STRG.29405";
chr3D	StringTie	transcript	468359413	468371166	1000	-	.	transcript_id "STRG.29405.2"; gene_id "STRG.29405"
chr3D	StringTie	exon	468359413	468360454	1000	-	.	transcript_id "STRG.29405.2"; gene_id "STRG.29405";
chr3D	StringTie	exon	468360769	468360898	1000	-	.	transcript_id "STRG.29405.2"; gene_id "STRG.29405";
chr3D	StringTie	exon	468360989	468361115	1000	-	.	transcript_id "STRG.29405.2"; gene_id "STRG.29405";
chr3D	StringTie	exon	468361395	468361428	1000	-	.	transcript_id "STRG.29405.2"; gene_id "STRG.29405";
chr3D	StringTie	exon	468361616	468362742	1000	-	.	transcript_id "STRG.29405.2"; gene_id "STRG.29405";
chr3D	StringTie	exon	468362934	468363070	1000	-	.	transcript_id "STRG.29405.2"; gene_id "STRG.29405";
chr3D	StringTie	exon	468363667	468363826	1000	-	.	transcript_id "STRG.29405.2"; gene_id "STRG.29405";
chr3D	StringTie	exon	468363902	468364333	1000	-	.	transcript_id "STRG.29405.2"; gene_id "STRG.29405";
chr3D	StringTie	exon	468364412	468364567	1000	-	.	transcript_id "STRG.29405.2"; gene_id "STRG.29405";
chr3D	StringTie	exon	468364681	468366137	1000	-	.	transcript_id "STRG.29405.2"; gene_id "STRG.29405";
chr3D	StringTie	exon	468366569	468366618	1000	-	.	transcript_id "STRG.29405.2"; gene_id "STRG.29405";
chr3D	StringTie	exon	468367066	468367115	1000	-	.	transcript_id "STRG.29405.2"; gene_id "STRG.29405";
chr3D	StringTie	exon	468367198	468367292	1000	-	.	transcript_id "STRG.29405.2"; gene_id "STRG.29405";
chr3D	StringTie	exon	468367373	468367631	1000	-	.	transcript_id "STRG.29405.2"; gene_id "STRG.29405";
chr3D	StringTie	exon	468370559	468371166	1000	-	.	transcript_id "STRG.29405.2"; gene_id "STRG.29405";
chr3D	StringTie	transcript	468515401	468519354	1000	-	.	transcript_id "STRG.29407.1"; gene_id "STRG.29407"
chr3D	StringTie	exon	468515401	468516308	1000	-	.	transcript_id "STRG.29407.1"; gene_id "STRG.29407";
chr3D	StringTie	exon	468517964	468519354	1000	-	.	transcript_id "STRG.29407.1"; gene_id "STRG.29407";
chr3D	StringTie	transcript	469021391	469024625	1000	+	.	transcript_id "STRG.29406.1"; gene_id "STRG.29406"
chr3D	StringTie	exon	469021391	469021879	1000	+	.	transcript_id "STRG.29406.1"; gene_id "STRG.29406";
chr3D	StringTie	exon	469022128	469022236	1000	+	.	transcript_id "STRG.29406.1"; gene_id "STRG.29406";
chr3D	StringTie	exon	469024121	469024625	1000	+	.	transcript_id "STRG.29406.1"; gene_id "STRG.29406";
chr3D	StringTie	transcript	469049335	469056898	1000	+	.	transcript_id "STRG.29409.1"; gene_id "STRG.29409"
chr3D	StringTie	exon	469049335	469050363	1000	+	.	transcript_id "STRG.29409.1"; gene_id "STRG.29409";
chr3D	StringTie	exon	469050487	469050561	1000	+	.	transcript_id "STRG.29409.1"; gene_id "STRG.29409";
chr3D	StringTie	exon	469050761	469050876	1000	+	.	transcript_id "STRG.29409.1"; gene_id "STRG.29409";
chr3D	StringTie	exon	469050950	469051064	1000	+	.	transcript_id "STRG.29409.1"; gene_id "STRG.29409";
chr3D	StringTie	exon	469051153	469051281	1000	+	.	transcript_id "STRG.29409.1"; gene_id "STRG.29409";
chr3D	StringTie	exon	469052050	469052097	1000	+	.	transcript_id "STRG.29409.1"; gene_id "STRG.29409";
chr3D	StringTie	exon	469052407	469052546	1000	+	.	transcript_id "STRG.29409.1"; gene_id "STRG.29409";
chr3D	StringTie	exon	469052627	469052823	1000	+	.	transcript_id "STRG.29409.1"; gene_id "STRG.29409";
chr3D	StringTie	exon	469052943	469053235	1000	+	.	transcript_id "STRG.29409.1"; gene_id "STRG.29409";
chr3D	StringTie	exon	469053327	469053476	1000	+	.	transcript_id "STRG.29409.1"; gene_id "STRG.29409";
chr3D	StringTie	exon	469053565	469053942	1000	+	.	transcript_id "STRG.29409.1"; gene_id "STRG.29409";
chr3D	StringTie	exon	469054044	469054193	1000	+	.	transcript_id "STRG.29409.1"; gene_id "STRG.29409";
chr3D	StringTie	exon	469054856	469054931	1000	+	.	transcript_id "STRG.29409.1"; gene_id "STRG.29409";
chr3D	StringTie	exon	469055132	469055259	1000	+	.	transcript_id "STRG.29409.1"; gene_id "STRG.29409";
chr3D	StringTie	exon	469055369	469055569	1000	+	.	transcript_id "STRG.29409.1"; gene_id "STRG.29409";
chr3D	StringTie	exon	469055664	469055801	1000	+	.	transcript_id "STRG.29409.1"; gene_id "STRG.29409";
chr3D	StringTie	exon	469055900	469056031	1000	+	.	transcript_id "STRG.29409.1"; gene_id "STRG.29409";
chr3D	StringTie	exon	469056135	469056326	1000	+	.	transcript_id "STRG.29409.1"; gene_id "STRG.29409";
chr3D	StringTie	exon	469056446	469056898	1000	+	.	transcript_id "STRG.29409.1"; gene_id "STRG.29409";
chr3D	StringTie	transcript	469215528	469217780	1000	+	.	transcript_id "STRG.29408.1"; gene_id "STRG.29408"
chr3D	StringTie	exon	469215528	469215799	1000	+	.	transcript_id "STRG.29408.1"; gene_id "STRG.29408";
chr3D	StringTie	exon	469215893	469216183	1000	+	.	transcript_id "STRG.29408.1"; gene_id "STRG.29408";
chr3D	StringTie	exon	469216348	469216430	1000	+	.	transcript_id "STRG.29408.1"; gene_id "STRG.29408";
chr3D	StringTie	exon	469216897	469216984	1000	+	.	transcript_id "STRG.29408.1"; gene_id "STRG.29408";
chr3D	StringTie	exon	469217393	469217780	1000	+	.	transcript_id "STRG.29408.1"; gene_id "STRG.29408";
chr3D	StringTie	transcript	469226887	469229296	1000	+	.	transcript_id "STRG.29410.1"; gene_id "STRG.29410"
chr3D	StringTie	exon	469226887	469227575	1000	+	.	transcript_id "STRG.29410.1"; gene_id "STRG.29410";
chr3D	StringTie	exon	469228662	469229296	1000	+	.	transcript_id "STRG.29410.1"; gene_id "STRG.29410";
chr3D	StringTie	transcript	469269771	469273381	1000	-	.	transcript_id "STRG.29411.1"; gene_id "STRG.29411"
chr3D	StringTie	exon	469269771	469271584	1000	-	.	transcript_id "STRG.29411.1"; gene_id "STRG.29411";
chr3D	StringTie	exon	469271779	469271883	1000	-	.	transcript_id "STRG.29411.1"; gene_id "STRG.29411";
chr3D	StringTie	exon	469272308	469272342	1000	-	.	transcript_id "STRG.29411.1"; gene_id "STRG.29411";
chr3D	StringTie	exon	469272824	469272902	1000	-	.	transcript_id "STRG.29411.1"; gene_id "STRG.29411";
chr3D	StringTie	exon	469272985	469273381	1000	-	.	transcript_id "STRG.29411.1"; gene_id "STRG.29411";
chr3D	StringTie	transcript	469269771	469273381	1000	-	.	transcript_id "STRG.29411.2"; gene_id "STRG.29411"
chr3D	StringTie	exon	469269771	469271584	1000	-	.	transcript_id "STRG.29411.2"; gene_id "STRG.29411";
chr3D	StringTie	exon	469271816	469271883	1000	-	.	transcript_id "STRG.29411.2"; gene_id "STRG.29411";
chr3D	StringTie	exon	469272308	469272342	1000	-	.	transcript_id "STRG.29411.2"; gene_id "STRG.29411";
chr3D	StringTie	exon	469272824	469272902	1000	-	.	transcript_id "STRG.29411.2"; gene_id "STRG.29411";
chr3D	StringTie	exon	469272985	469273381	1000	-	.	transcript_id "STRG.29411.2"; gene_id "STRG.29411";
chr3D	StringTie	transcript	469269771	469273381	1000	-	.	transcript_id "STRG.29411.3"; gene_id "STRG.29411"
chr3D	StringTie	exon	469269771	469271584	1000	-	.	transcript_id "STRG.29411.3"; gene_id "STRG.29411";
chr3D	StringTie	exon	469271779	469271883	1000	-	.	transcript_id "STRG.29411.3"; gene_id "STRG.29411";
chr3D	StringTie	exon	469272308	469272902	1000	-	.	transcript_id "STRG.29411.3"; gene_id "STRG.29411";
chr3D	StringTie	exon	469272985	469273381	1000	-	.	transcript_id "STRG.29411.3"; gene_id "STRG.29411";
chr3D	StringTie	transcript	469269771	469273381	1000	-	.	transcript_id "STRG.29411.4"; gene_id "STRG.29411"
chr3D	StringTie	exon	469269771	469271883	1000	-	.	transcript_id "STRG.29411.4"; gene_id "STRG.29411";
chr3D	StringTie	exon	469272308	469272342	1000	-	.	transcript_id "STRG.29411.4"; gene_id "STRG.29411";
chr3D	StringTie	exon	469272824	469272902	1000	-	.	transcript_id "STRG.29411.4"; gene_id "STRG.29411";
chr3D	StringTie	exon	469272985	469273381	1000	-	.	transcript_id "STRG.29411.4"; gene_id "STRG.29411";
chr3D	StringTie	transcript	469269771	469273381	1000	-	.	transcript_id "STRG.29411.5"; gene_id "STRG.29411"
chr3D	StringTie	exon	469269771	469271883	1000	-	.	transcript_id "STRG.29411.5"; gene_id "STRG.29411";
chr3D	StringTie	exon	469272308	469272902	1000	-	.	transcript_id "STRG.29411.5"; gene_id "STRG.29411";
chr3D	StringTie	exon	469272985	469273381	1000	-	.	transcript_id "STRG.29411.5"; gene_id "STRG.29411";
chr3D	StringTie	transcript	469428712	469430054	1000	+	.	transcript_id "STRG.29412.1"; gene_id "STRG.29412"
chr3D	StringTie	exon	469428712	469429182	1000	+	.	transcript_id "STRG.29412.1"; gene_id "STRG.29412";
chr3D	StringTie	exon	469429292	469430054	1000	+	.	transcript_id "STRG.29412.1"; gene_id "STRG.29412";
chr3D	StringTie	transcript	469432408	469435252	1000	+	.	transcript_id "STRG.29413.1"; gene_id "STRG.29413"
chr3D	StringTie	exon	469432408	469432900	1000	+	.	transcript_id "STRG.29413.1"; gene_id "STRG.29413";
chr3D	StringTie	exon	469433102	469433229	1000	+	.	transcript_id "STRG.29413.1"; gene_id "STRG.29413";
chr3D	StringTie	exon	469433396	469433445	1000	+	.	transcript_id "STRG.29413.1"; gene_id "STRG.29413";
chr3D	StringTie	exon	469433537	469433697	1000	+	.	transcript_id "STRG.29413.1"; gene_id "STRG.29413";
chr3D	StringTie	exon	469433790	469433938	1000	+	.	transcript_id "STRG.29413.1"; gene_id "STRG.29413";
chr3D	StringTie	exon	469434082	469434250	1000	+	.	transcript_id "STRG.29413.1"; gene_id "STRG.29413";
chr3D	StringTie	exon	469434407	469435252	1000	+	.	transcript_id "STRG.29413.1"; gene_id "STRG.29413";
chr3D	StringTie	transcript	469434407	469437875	1000	+	.	transcript_id "STRG.29413.2"; gene_id "STRG.29413"
chr3D	StringTie	exon	469434407	469434923	1000	+	.	transcript_id "STRG.29413.2"; gene_id "STRG.29413";
chr3D	StringTie	exon	469435824	469435919	1000	+	.	transcript_id "STRG.29413.2"; gene_id "STRG.29413";
chr3D	StringTie	exon	469437328	469437875	1000	+	.	transcript_id "STRG.29413.2"; gene_id "STRG.29413";
chr3D	StringTie	transcript	469444187	469446897	1000	+	.	transcript_id "STRG.29414.1"; gene_id "STRG.29414"
chr3D	StringTie	exon	469444187	469444716	1000	+	.	transcript_id "STRG.29414.1"; gene_id "STRG.29414";
chr3D	StringTie	exon	469446184	469446897	1000	+	.	transcript_id "STRG.29414.1"; gene_id "STRG.29414";
chr3D	StringTie	transcript	469659856	469665755	1000	+	.	transcript_id "STRG.29415.1"; gene_id "STRG.29415"
chr3D	StringTie	exon	469659856	469660354	1000	+	.	transcript_id "STRG.29415.1"; gene_id "STRG.29415";
chr3D	StringTie	exon	469661139	469661255	1000	+	.	transcript_id "STRG.29415.1"; gene_id "STRG.29415";
chr3D	StringTie	exon	469661538	469661594	1000	+	.	transcript_id "STRG.29415.1"; gene_id "STRG.29415";
chr3D	StringTie	exon	469661876	469661953	1000	+	.	transcript_id "STRG.29415.1"; gene_id "STRG.29415";
chr3D	StringTie	exon	469662121	469662165	1000	+	.	transcript_id "STRG.29415.1"; gene_id "STRG.29415";
chr3D	StringTie	exon	469662466	469662525	1000	+	.	transcript_id "STRG.29415.1"; gene_id "STRG.29415";
chr3D	StringTie	exon	469662761	469662883	1000	+	.	transcript_id "STRG.29415.1"; gene_id "STRG.29415";
chr3D	StringTie	exon	469663382	469663459	1000	+	.	transcript_id "STRG.29415.1"; gene_id "STRG.29415";
chr3D	StringTie	exon	469663603	469663672	1000	+	.	transcript_id "STRG.29415.1"; gene_id "STRG.29415";
chr3D	StringTie	exon	469663829	469663936	1000	+	.	transcript_id "STRG.29415.1"; gene_id "STRG.29415";
chr3D	StringTie	exon	469664354	469664487	1000	+	.	transcript_id "STRG.29415.1"; gene_id "STRG.29415";
chr3D	StringTie	exon	469664570	469664640	1000	+	.	transcript_id "STRG.29415.1"; gene_id "STRG.29415";
chr3D	StringTie	exon	469664825	469664870	1000	+	.	transcript_id "STRG.29415.1"; gene_id "STRG.29415";
chr3D	StringTie	exon	469664947	469665010	1000	+	.	transcript_id "STRG.29415.1"; gene_id "STRG.29415";
chr3D	StringTie	exon	469665142	469665755	1000	+	.	transcript_id "STRG.29415.1"; gene_id "STRG.29415";
chr3D	StringTie	transcript	469659856	469665755	1000	+	.	transcript_id "STRG.29415.2"; gene_id "STRG.29415"
chr3D	StringTie	exon	469659856	469660354	1000	+	.	transcript_id "STRG.29415.2"; gene_id "STRG.29415";
chr3D	StringTie	exon	469661139	469661255	1000	+	.	transcript_id "STRG.29415.2"; gene_id "STRG.29415";
chr3D	StringTie	exon	469661538	469661594	1000	+	.	transcript_id "STRG.29415.2"; gene_id "STRG.29415";
chr3D	StringTie	exon	469661876	469661953	1000	+	.	transcript_id "STRG.29415.2"; gene_id "STRG.29415";
chr3D	StringTie	exon	469662121	469662165	1000	+	.	transcript_id "STRG.29415.2"; gene_id "STRG.29415";
chr3D	StringTie	exon	469662466	469662525	1000	+	.	transcript_id "STRG.29415.2"; gene_id "STRG.29415";
chr3D	StringTie	exon	469662761	469662883	1000	+	.	transcript_id "STRG.29415.2"; gene_id "STRG.29415";
chr3D	StringTie	exon	469663382	469663459	1000	+	.	transcript_id "STRG.29415.2"; gene_id "STRG.29415";
chr3D	StringTie	exon	469663603	469663672	1000	+	.	transcript_id "STRG.29415.2"; gene_id "STRG.29415";
chr3D	StringTie	exon	469663829	469663936	1000	+	.	transcript_id "STRG.29415.2"; gene_id "STRG.29415";
chr3D	StringTie	exon	469664354	469664487	1000	+	.	transcript_id "STRG.29415.2"; gene_id "STRG.29415";
chr3D	StringTie	exon	469664570	469664640	1000	+	.	transcript_id "STRG.29415.2"; gene_id "STRG.29415";
chr3D	StringTie	exon	469664822	469664870	1000	+	.	transcript_id "STRG.29415.2"; gene_id "STRG.29415";
chr3D	StringTie	exon	469664947	469665010	1000	+	.	transcript_id "STRG.29415.2"; gene_id "STRG.29415";
chr3D	StringTie	exon	469665142	469665755	1000	+	.	transcript_id "STRG.29415.2"; gene_id "STRG.29415";
chr3D	StringTie	transcript	469823705	469833624	1000	-	.	transcript_id "STRG.29416.1"; gene_id "STRG.29416"
chr3D	StringTie	exon	469823705	469824129	1000	-	.	transcript_id "STRG.29416.1"; gene_id "STRG.29416";
chr3D	StringTie	exon	469824610	469824800	1000	-	.	transcript_id "STRG.29416.1"; gene_id "STRG.29416";
chr3D	StringTie	exon	469825105	469826019	1000	-	.	transcript_id "STRG.29416.1"; gene_id "STRG.29416";
chr3D	StringTie	exon	469826143	469826311	1000	-	.	transcript_id "STRG.29416.1"; gene_id "STRG.29416";
chr3D	StringTie	exon	469826611	469826781	1000	-	.	transcript_id "STRG.29416.1"; gene_id "STRG.29416";
chr3D	StringTie	exon	469826861	469826929	1000	-	.	transcript_id "STRG.29416.1"; gene_id "STRG.29416";
chr3D	StringTie	exon	469827005	469827096	1000	-	.	transcript_id "STRG.29416.1"; gene_id "STRG.29416";
chr3D	StringTie	exon	469827170	469827254	1000	-	.	transcript_id "STRG.29416.1"; gene_id "STRG.29416";
chr3D	StringTie	exon	469828601	469828754	1000	-	.	transcript_id "STRG.29416.1"; gene_id "STRG.29416";
chr3D	StringTie	exon	469829509	469829588	1000	-	.	transcript_id "STRG.29416.1"; gene_id "STRG.29416";
chr3D	StringTie	exon	469829679	469829771	1000	-	.	transcript_id "STRG.29416.1"; gene_id "STRG.29416";
chr3D	StringTie	exon	469829859	469829930	1000	-	.	transcript_id "STRG.29416.1"; gene_id "STRG.29416";
chr3D	StringTie	exon	469830011	469830416	1000	-	.	transcript_id "STRG.29416.1"; gene_id "STRG.29416";
chr3D	StringTie	exon	469830547	469830732	1000	-	.	transcript_id "STRG.29416.1"; gene_id "STRG.29416";
chr3D	StringTie	exon	469830923	469830963	1000	-	.	transcript_id "STRG.29416.1"; gene_id "STRG.29416";
chr3D	StringTie	exon	469831159	469831287	1000	-	.	transcript_id "STRG.29416.1"; gene_id "STRG.29416";
chr3D	StringTie	exon	469833201	469833624	1000	-	.	transcript_id "STRG.29416.1"; gene_id "STRG.29416";
chr3D	StringTie	transcript	469823705	469833624	1000	-	.	transcript_id "STRG.29416.2"; gene_id "STRG.29416"
chr3D	StringTie	exon	469823705	469824270	1000	-	.	transcript_id "STRG.29416.2"; gene_id "STRG.29416";
chr3D	StringTie	exon	469824610	469824800	1000	-	.	transcript_id "STRG.29416.2"; gene_id "STRG.29416";
chr3D	StringTie	exon	469825105	469826019	1000	-	.	transcript_id "STRG.29416.2"; gene_id "STRG.29416";
chr3D	StringTie	exon	469826143	469826311	1000	-	.	transcript_id "STRG.29416.2"; gene_id "STRG.29416";
chr3D	StringTie	exon	469826611	469826781	1000	-	.	transcript_id "STRG.29416.2"; gene_id "STRG.29416";
chr3D	StringTie	exon	469826861	469826929	1000	-	.	transcript_id "STRG.29416.2"; gene_id "STRG.29416";
chr3D	StringTie	exon	469827005	469827096	1000	-	.	transcript_id "STRG.29416.2"; gene_id "STRG.29416";
chr3D	StringTie	exon	469827170	469827254	1000	-	.	transcript_id "STRG.29416.2"; gene_id "STRG.29416";
chr3D	StringTie	exon	469828601	469828754	1000	-	.	transcript_id "STRG.29416.2"; gene_id "STRG.29416";
chr3D	StringTie	exon	469829509	469829588	1000	-	.	transcript_id "STRG.29416.2"; gene_id "STRG.29416";
chr3D	StringTie	exon	469829679	469829771	1000	-	.	transcript_id "STRG.29416.2"; gene_id "STRG.29416";
chr3D	StringTie	exon	469829859	469829930	1000	-	.	transcript_id "STRG.29416.2"; gene_id "STRG.29416";
chr3D	StringTie	exon	469830011	469830416	1000	-	.	transcript_id "STRG.29416.2"; gene_id "STRG.29416";
chr3D	StringTie	exon	469830547	469830732	1000	-	.	transcript_id "STRG.29416.2"; gene_id "STRG.29416";
chr3D	StringTie	exon	469830923	469830963	1000	-	.	transcript_id "STRG.29416.2"; gene_id "STRG.29416";
chr3D	StringTie	exon	469831159	469831287	1000	-	.	transcript_id "STRG.29416.2"; gene_id "STRG.29416";
chr3D	StringTie	exon	469833201	469833624	1000	-	.	transcript_id "STRG.29416.2"; gene_id "STRG.29416";
chr3D	StringTie	transcript	470048236	470049103	1000	+	.	transcript_id "STRG.29417.1"; gene_id "STRG.29417"
chr3D	StringTie	exon	470048236	470048437	1000	+	.	transcript_id "STRG.29417.1"; gene_id "STRG.29417";
chr3D	StringTie	exon	470048554	470049103	1000	+	.	transcript_id "STRG.29417.1"; gene_id "STRG.29417";
chr3D	StringTie	transcript	470173534	470177563	1000	-	.	transcript_id "STRG.29418.1"; gene_id "STRG.29418"
chr3D	StringTie	exon	470173534	470173958	1000	-	.	transcript_id "STRG.29418.1"; gene_id "STRG.29418";
chr3D	StringTie	exon	470174038	470174200	1000	-	.	transcript_id "STRG.29418.1"; gene_id "STRG.29418";
chr3D	StringTie	exon	470174315	470174401	1000	-	.	transcript_id "STRG.29418.1"; gene_id "STRG.29418";
chr3D	StringTie	exon	470174512	470174644	1000	-	.	transcript_id "STRG.29418.1"; gene_id "STRG.29418";
chr3D	StringTie	exon	470175357	470175630	1000	-	.	transcript_id "STRG.29418.1"; gene_id "STRG.29418";
chr3D	StringTie	exon	470175762	470175888	1000	-	.	transcript_id "STRG.29418.1"; gene_id "STRG.29418";
chr3D	StringTie	exon	470176039	470176289	1000	-	.	transcript_id "STRG.29418.1"; gene_id "STRG.29418";
chr3D	StringTie	exon	470176428	470176550	1000	-	.	transcript_id "STRG.29418.1"; gene_id "STRG.29418";
chr3D	StringTie	exon	470177440	470177563	1000	-	.	transcript_id "STRG.29418.1"; gene_id "STRG.29418";
chr3D	StringTie	transcript	470203604	470210179	1000	+	.	transcript_id "STRG.29419.1"; gene_id "STRG.29419"
chr3D	StringTie	exon	470203604	470203970	1000	+	.	transcript_id "STRG.29419.1"; gene_id "STRG.29419";
chr3D	StringTie	exon	470205216	470205299	1000	+	.	transcript_id "STRG.29419.1"; gene_id "STRG.29419";
chr3D	StringTie	exon	470205704	470206278	1000	+	.	transcript_id "STRG.29419.1"; gene_id "STRG.29419";
chr3D	StringTie	exon	470206901	470207428	1000	+	.	transcript_id "STRG.29419.1"; gene_id "STRG.29419";
chr3D	StringTie	exon	470209678	470210179	1000	+	.	transcript_id "STRG.29419.1"; gene_id "STRG.29419";
chr3D	StringTie	transcript	470203604	470210179	1000	+	.	transcript_id "STRG.29419.2"; gene_id "STRG.29419"
chr3D	StringTie	exon	470203604	470203970	1000	+	.	transcript_id "STRG.29419.2"; gene_id "STRG.29419";
chr3D	StringTie	exon	470205216	470205299	1000	+	.	transcript_id "STRG.29419.2"; gene_id "STRG.29419";
chr3D	StringTie	exon	470205704	470206278	1000	+	.	transcript_id "STRG.29419.2"; gene_id "STRG.29419";
chr3D	StringTie	exon	470206901	470207428	1000	+	.	transcript_id "STRG.29419.2"; gene_id "STRG.29419";
chr3D	StringTie	exon	470209169	470209221	1000	+	.	transcript_id "STRG.29419.2"; gene_id "STRG.29419";
chr3D	StringTie	exon	470209678	470210179	1000	+	.	transcript_id "STRG.29419.2"; gene_id "STRG.29419";
chr3D	StringTie	transcript	470247520	470251347	1000	-	.	transcript_id "STRG.29420.1"; gene_id "STRG.29420"
chr3D	StringTie	exon	470247520	470248130	1000	-	.	transcript_id "STRG.29420.1"; gene_id "STRG.29420";
chr3D	StringTie	exon	470248604	470248681	1000	-	.	transcript_id "STRG.29420.1"; gene_id "STRG.29420";
chr3D	StringTie	exon	470248786	470249166	1000	-	.	transcript_id "STRG.29420.1"; gene_id "STRG.29420";
chr3D	StringTie	exon	470249905	470250202	1000	-	.	transcript_id "STRG.29420.1"; gene_id "STRG.29420";
chr3D	StringTie	exon	470250325	470250535	1000	-	.	transcript_id "STRG.29420.1"; gene_id "STRG.29420";
chr3D	StringTie	exon	470250616	470251347	1000	-	.	transcript_id "STRG.29420.1"; gene_id "STRG.29420";
chr3D	StringTie	transcript	470470634	470478784	1000	-	.	transcript_id "STRG.29425.1"; gene_id "STRG.29425"
chr3D	StringTie	exon	470470634	470471203	1000	-	.	transcript_id "STRG.29425.1"; gene_id "STRG.29425";
chr3D	StringTie	exon	470471288	470471383	1000	-	.	transcript_id "STRG.29425.1"; gene_id "STRG.29425";
chr3D	StringTie	exon	470471934	470472086	1000	-	.	transcript_id "STRG.29425.1"; gene_id "STRG.29425";
chr3D	StringTie	exon	470472228	470472337	1000	-	.	transcript_id "STRG.29425.1"; gene_id "STRG.29425";
chr3D	StringTie	exon	470472416	470472466	1000	-	.	transcript_id "STRG.29425.1"; gene_id "STRG.29425";
chr3D	StringTie	exon	470472551	470472707	1000	-	.	transcript_id "STRG.29425.1"; gene_id "STRG.29425";
chr3D	StringTie	exon	470476042	470476137	1000	-	.	transcript_id "STRG.29425.1"; gene_id "STRG.29425";
chr3D	StringTie	exon	470476245	470476361	1000	-	.	transcript_id "STRG.29425.1"; gene_id "STRG.29425";
chr3D	StringTie	exon	470476665	470476729	1000	-	.	transcript_id "STRG.29425.1"; gene_id "STRG.29425";
chr3D	StringTie	exon	470476827	470476929	1000	-	.	transcript_id "STRG.29425.1"; gene_id "STRG.29425";
chr3D	StringTie	exon	470477115	470477340	1000	-	.	transcript_id "STRG.29425.1"; gene_id "STRG.29425";
chr3D	StringTie	exon	470477425	470477531	1000	-	.	transcript_id "STRG.29425.1"; gene_id "STRG.29425";
chr3D	StringTie	exon	470478534	470478784	1000	-	.	transcript_id "STRG.29425.1"; gene_id "STRG.29425";
chr3D	StringTie	transcript	470480170	470484021	1000	+	.	transcript_id "STRG.29421.1"; gene_id "STRG.29421"
chr3D	StringTie	exon	470480170	470480516	1000	+	.	transcript_id "STRG.29421.1"; gene_id "STRG.29421";
chr3D	StringTie	exon	470483185	470484021	1000	+	.	transcript_id "STRG.29421.1"; gene_id "STRG.29421";
chr3D	StringTie	transcript	470480170	470484021	1000	+	.	transcript_id "STRG.29421.2"; gene_id "STRG.29421"
chr3D	StringTie	exon	470480170	470480516	1000	+	.	transcript_id "STRG.29421.2"; gene_id "STRG.29421";
chr3D	StringTie	exon	470481561	470482647	1000	+	.	transcript_id "STRG.29421.2"; gene_id "STRG.29421";
chr3D	StringTie	exon	470483300	470484021	1000	+	.	transcript_id "STRG.29421.2"; gene_id "STRG.29421";
chr3D	StringTie	transcript	470480170	470484021	1000	+	.	transcript_id "STRG.29421.3"; gene_id "STRG.29421"
chr3D	StringTie	exon	470480170	470480516	1000	+	.	transcript_id "STRG.29421.3"; gene_id "STRG.29421";
chr3D	StringTie	exon	470481561	470481737	1000	+	.	transcript_id "STRG.29421.3"; gene_id "STRG.29421";
chr3D	StringTie	exon	470481901	470482647	1000	+	.	transcript_id "STRG.29421.3"; gene_id "STRG.29421";
chr3D	StringTie	exon	470483300	470484021	1000	+	.	transcript_id "STRG.29421.3"; gene_id "STRG.29421";
chr3D	StringTie	transcript	470910495	470917802	1000	+	.	transcript_id "STRG.29423.1"; gene_id "STRG.29423"
chr3D	StringTie	exon	470910495	470910856	1000	+	.	transcript_id "STRG.29423.1"; gene_id "STRG.29423";
chr3D	StringTie	exon	470911718	470911856	1000	+	.	transcript_id "STRG.29423.1"; gene_id "STRG.29423";
chr3D	StringTie	exon	470912078	470912297	1000	+	.	transcript_id "STRG.29423.1"; gene_id "STRG.29423";
chr3D	StringTie	exon	470912378	470912478	1000	+	.	transcript_id "STRG.29423.1"; gene_id "STRG.29423";
chr3D	StringTie	exon	470912639	470912760	1000	+	.	transcript_id "STRG.29423.1"; gene_id "STRG.29423";
chr3D	StringTie	exon	470912836	470912927	1000	+	.	transcript_id "STRG.29423.1"; gene_id "STRG.29423";
chr3D	StringTie	exon	470913446	470913551	1000	+	.	transcript_id "STRG.29423.1"; gene_id "STRG.29423";
chr3D	StringTie	exon	470913628	470913782	1000	+	.	transcript_id "STRG.29423.1"; gene_id "STRG.29423";
chr3D	StringTie	exon	470914481	470914608	1000	+	.	transcript_id "STRG.29423.1"; gene_id "STRG.29423";
chr3D	StringTie	exon	470914808	470914938	1000	+	.	transcript_id "STRG.29423.1"; gene_id "STRG.29423";
chr3D	StringTie	exon	470915450	470915547	1000	+	.	transcript_id "STRG.29423.1"; gene_id "STRG.29423";
chr3D	StringTie	exon	470915657	470916439	1000	+	.	transcript_id "STRG.29423.1"; gene_id "STRG.29423";
chr3D	StringTie	exon	470916753	470916957	1000	+	.	transcript_id "STRG.29423.1"; gene_id "STRG.29423";
chr3D	StringTie	exon	470917252	470917802	1000	+	.	transcript_id "STRG.29423.1"; gene_id "STRG.29423";
chr3D	StringTie	transcript	471151417	471153435	1000	-	.	transcript_id "STRG.29422.1"; gene_id "STRG.29422"
chr3D	StringTie	exon	471151417	471152104	1000	-	.	transcript_id "STRG.29422.1"; gene_id "STRG.29422";
chr3D	StringTie	exon	471152244	471153435	1000	-	.	transcript_id "STRG.29422.1"; gene_id "STRG.29422";
chr3D	StringTie	transcript	471158977	471162657	1000	-	.	transcript_id "STRG.29424.1"; gene_id "STRG.29424"
chr3D	StringTie	exon	471158977	471159442	1000	-	.	transcript_id "STRG.29424.1"; gene_id "STRG.29424";
chr3D	StringTie	exon	471159586	471159658	1000	-	.	transcript_id "STRG.29424.1"; gene_id "STRG.29424";
chr3D	StringTie	exon	471160220	471162465	1000	-	.	transcript_id "STRG.29424.1"; gene_id "STRG.29424";
chr3D	StringTie	exon	471162547	471162657	1000	-	.	transcript_id "STRG.29424.1"; gene_id "STRG.29424";
chr3D	StringTie	transcript	471230389	471234192	1000	+	.	transcript_id "STRG.29426.1"; gene_id "STRG.29426"
chr3D	StringTie	exon	471230389	471230909	1000	+	.	transcript_id "STRG.29426.1"; gene_id "STRG.29426";
chr3D	StringTie	exon	471232378	471232778	1000	+	.	transcript_id "STRG.29426.1"; gene_id "STRG.29426";
chr3D	StringTie	exon	471232866	471232988	1000	+	.	transcript_id "STRG.29426.1"; gene_id "STRG.29426";
chr3D	StringTie	exon	471233116	471233181	1000	+	.	transcript_id "STRG.29426.1"; gene_id "STRG.29426";
chr3D	StringTie	exon	471233446	471233514	1000	+	.	transcript_id "STRG.29426.1"; gene_id "STRG.29426";
chr3D	StringTie	exon	471233720	471234192	1000	+	.	transcript_id "STRG.29426.1"; gene_id "STRG.29426";
chr3D	StringTie	transcript	471361731	471365742	1000	+	.	transcript_id "STRG.29427.1"; gene_id "STRG.29427"
chr3D	StringTie	exon	471361731	471362434	1000	+	.	transcript_id "STRG.29427.1"; gene_id "STRG.29427";
chr3D	StringTie	exon	471363994	471365742	1000	+	.	transcript_id "STRG.29427.1"; gene_id "STRG.29427";
chr3D	StringTie	transcript	471367489	471369477	1000	-	.	transcript_id "STRG.29428.1"; gene_id "STRG.29428"
chr3D	StringTie	exon	471367489	471367910	1000	-	.	transcript_id "STRG.29428.1"; gene_id "STRG.29428";
chr3D	StringTie	exon	471368005	471368169	1000	-	.	transcript_id "STRG.29428.1"; gene_id "STRG.29428";
chr3D	StringTie	exon	471368258	471368356	1000	-	.	transcript_id "STRG.29428.1"; gene_id "STRG.29428";
chr3D	StringTie	exon	471368523	471368563	1000	-	.	transcript_id "STRG.29428.1"; gene_id "STRG.29428";
chr3D	StringTie	exon	471368659	471368780	1000	-	.	transcript_id "STRG.29428.1"; gene_id "STRG.29428";
chr3D	StringTie	exon	471369392	471369477	1000	-	.	transcript_id "STRG.29428.1"; gene_id "STRG.29428";
chr3D	StringTie	transcript	471367489	471369477	1000	-	.	transcript_id "STRG.29428.2"; gene_id "STRG.29428"
chr3D	StringTie	exon	471367489	471367910	1000	-	.	transcript_id "STRG.29428.2"; gene_id "STRG.29428";
chr3D	StringTie	exon	471368005	471368169	1000	-	.	transcript_id "STRG.29428.2"; gene_id "STRG.29428";
chr3D	StringTie	exon	471368258	471368356	1000	-	.	transcript_id "STRG.29428.2"; gene_id "STRG.29428";
chr3D	StringTie	exon	471368523	471368563	1000	-	.	transcript_id "STRG.29428.2"; gene_id "STRG.29428";
chr3D	StringTie	exon	471368659	471368884	1000	-	.	transcript_id "STRG.29428.2"; gene_id "STRG.29428";
chr3D	StringTie	exon	471369392	471369477	1000	-	.	transcript_id "STRG.29428.2"; gene_id "STRG.29428";
chr3D	StringTie	transcript	471370224	471375961	1000	-	.	transcript_id "STRG.29429.1"; gene_id "STRG.29429"
chr3D	StringTie	exon	471370224	471371395	1000	-	.	transcript_id "STRG.29429.1"; gene_id "STRG.29429";
chr3D	StringTie	exon	471371506	471372713	1000	-	.	transcript_id "STRG.29429.1"; gene_id "STRG.29429";
chr3D	StringTie	exon	471372873	471372980	1000	-	.	transcript_id "STRG.29429.1"; gene_id "STRG.29429";
chr3D	StringTie	exon	471373129	471373314	1000	-	.	transcript_id "STRG.29429.1"; gene_id "STRG.29429";
chr3D	StringTie	exon	471373640	471373717	1000	-	.	transcript_id "STRG.29429.1"; gene_id "STRG.29429";
chr3D	StringTie	exon	471374629	471375961	1000	-	.	transcript_id "STRG.29429.1"; gene_id "STRG.29429";
chr3D	StringTie	transcript	471370224	471375961	1000	-	.	transcript_id "STRG.29429.2"; gene_id "STRG.29429"
chr3D	StringTie	exon	471370224	471371395	1000	-	.	transcript_id "STRG.29429.2"; gene_id "STRG.29429";
chr3D	StringTie	exon	471371506	471372713	1000	-	.	transcript_id "STRG.29429.2"; gene_id "STRG.29429";
chr3D	StringTie	exon	471372873	471372980	1000	-	.	transcript_id "STRG.29429.2"; gene_id "STRG.29429";
chr3D	StringTie	exon	471373129	471373314	1000	-	.	transcript_id "STRG.29429.2"; gene_id "STRG.29429";
chr3D	StringTie	exon	471373640	471373717	1000	-	.	transcript_id "STRG.29429.2"; gene_id "STRG.29429";
chr3D	StringTie	exon	471375735	471375961	1000	-	.	transcript_id "STRG.29429.2"; gene_id "STRG.29429";
chr3D	StringTie	transcript	471370224	471375961	1000	-	.	transcript_id "STRG.29429.3"; gene_id "STRG.29429"
chr3D	StringTie	exon	471370224	471371395	1000	-	.	transcript_id "STRG.29429.3"; gene_id "STRG.29429";
chr3D	StringTie	exon	471371506	471372713	1000	-	.	transcript_id "STRG.29429.3"; gene_id "STRG.29429";
chr3D	StringTie	exon	471372873	471372980	1000	-	.	transcript_id "STRG.29429.3"; gene_id "STRG.29429";
chr3D	StringTie	exon	471373129	471373314	1000	-	.	transcript_id "STRG.29429.3"; gene_id "STRG.29429";
chr3D	StringTie	exon	471373640	471373717	1000	-	.	transcript_id "STRG.29429.3"; gene_id "STRG.29429";
chr3D	StringTie	exon	471374629	471374792	1000	-	.	transcript_id "STRG.29429.3"; gene_id "STRG.29429";
chr3D	StringTie	exon	471375735	471375961	1000	-	.	transcript_id "STRG.29429.3"; gene_id "STRG.29429";
chr3D	StringTie	transcript	471370224	471375961	1000	-	.	transcript_id "STRG.29429.4"; gene_id "STRG.29429"
chr3D	StringTie	exon	471370224	471371395	1000	-	.	transcript_id "STRG.29429.4"; gene_id "STRG.29429";
chr3D	StringTie	exon	471371506	471372713	1000	-	.	transcript_id "STRG.29429.4"; gene_id "STRG.29429";
chr3D	StringTie	exon	471372873	471372980	1000	-	.	transcript_id "STRG.29429.4"; gene_id "STRG.29429";
chr3D	StringTie	exon	471373129	471373314	1000	-	.	transcript_id "STRG.29429.4"; gene_id "STRG.29429";
chr3D	StringTie	exon	471373640	471373717	1000	-	.	transcript_id "STRG.29429.4"; gene_id "STRG.29429";
chr3D	StringTie	exon	471373890	471374117	1000	-	.	transcript_id "STRG.29429.4"; gene_id "STRG.29429";
chr3D	StringTie	exon	471374629	471375961	1000	-	.	transcript_id "STRG.29429.4"; gene_id "STRG.29429";
chr3D	StringTie	transcript	471483503	471488237	1000	-	.	transcript_id "STRG.29430.1"; gene_id "STRG.29430"
chr3D	StringTie	exon	471483503	471484202	1000	-	.	transcript_id "STRG.29430.1"; gene_id "STRG.29430";
chr3D	StringTie	exon	471484607	471484744	1000	-	.	transcript_id "STRG.29430.1"; gene_id "STRG.29430";
chr3D	StringTie	exon	471485105	471485251	1000	-	.	transcript_id "STRG.29430.1"; gene_id "STRG.29430";
chr3D	StringTie	exon	471485456	471485628	1000	-	.	transcript_id "STRG.29430.1"; gene_id "STRG.29430";
chr3D	StringTie	exon	471486366	471486459	1000	-	.	transcript_id "STRG.29430.1"; gene_id "STRG.29430";
chr3D	StringTie	exon	471486654	471486871	1000	-	.	transcript_id "STRG.29430.1"; gene_id "STRG.29430";
chr3D	StringTie	exon	471487192	471487249	1000	-	.	transcript_id "STRG.29430.1"; gene_id "STRG.29430";
chr3D	StringTie	exon	471488004	471488237	1000	-	.	transcript_id "STRG.29430.1"; gene_id "STRG.29430";
chr3D	StringTie	transcript	471489388	471494836	1000	-	.	transcript_id "STRG.29431.1"; gene_id "STRG.29431"
chr3D	StringTie	exon	471489388	471494836	1000	-	.	transcript_id "STRG.29431.1"; gene_id "STRG.29431";
chr3D	StringTie	transcript	471489388	471494836	1000	-	.	transcript_id "STRG.29431.2"; gene_id "STRG.29431"
chr3D	StringTie	exon	471489388	471493350	1000	-	.	transcript_id "STRG.29431.2"; gene_id "STRG.29431";
chr3D	StringTie	exon	471493466	471494836	1000	-	.	transcript_id "STRG.29431.2"; gene_id "STRG.29431";
chr3D	StringTie	transcript	472170763	472174520	1000	+	.	transcript_id "STRG.29432.1"; gene_id "STRG.29432"
chr3D	StringTie	exon	472170763	472171939	1000	+	.	transcript_id "STRG.29432.1"; gene_id "STRG.29432";
chr3D	StringTie	exon	472172067	472172256	1000	+	.	transcript_id "STRG.29432.1"; gene_id "STRG.29432";
chr3D	StringTie	exon	472173112	472173257	1000	+	.	transcript_id "STRG.29432.1"; gene_id "STRG.29432";
chr3D	StringTie	exon	472173335	472173402	1000	+	.	transcript_id "STRG.29432.1"; gene_id "STRG.29432";
chr3D	StringTie	exon	472173544	472173646	1000	+	.	transcript_id "STRG.29432.1"; gene_id "STRG.29432";
chr3D	StringTie	exon	472174115	472174520	1000	+	.	transcript_id "STRG.29432.1"; gene_id "STRG.29432";
chr3D	StringTie	transcript	472248548	472252181	1000	+	.	transcript_id "STRG.29433.1"; gene_id "STRG.29433"
chr3D	StringTie	exon	472248548	472249827	1000	+	.	transcript_id "STRG.29433.1"; gene_id "STRG.29433";
chr3D	StringTie	exon	472249939	472250128	1000	+	.	transcript_id "STRG.29433.1"; gene_id "STRG.29433";
chr3D	StringTie	exon	472250723	472250868	1000	+	.	transcript_id "STRG.29433.1"; gene_id "STRG.29433";
chr3D	StringTie	exon	472250953	472251020	1000	+	.	transcript_id "STRG.29433.1"; gene_id "STRG.29433";
chr3D	StringTie	exon	472251163	472251265	1000	+	.	transcript_id "STRG.29433.1"; gene_id "STRG.29433";
chr3D	StringTie	exon	472251785	472252181	1000	+	.	transcript_id "STRG.29433.1"; gene_id "STRG.29433";
chr3D	StringTie	transcript	472248548	472252181	1000	+	.	transcript_id "STRG.29433.2"; gene_id "STRG.29433"
chr3D	StringTie	exon	472248548	472249827	1000	+	.	transcript_id "STRG.29433.2"; gene_id "STRG.29433";
chr3D	StringTie	exon	472249939	472250128	1000	+	.	transcript_id "STRG.29433.2"; gene_id "STRG.29433";
chr3D	StringTie	exon	472250723	472250868	1000	+	.	transcript_id "STRG.29433.2"; gene_id "STRG.29433";
chr3D	StringTie	exon	472250953	472251020	1000	+	.	transcript_id "STRG.29433.2"; gene_id "STRG.29433";
chr3D	StringTie	exon	472251163	472251265	1000	+	.	transcript_id "STRG.29433.2"; gene_id "STRG.29433";
chr3D	StringTie	exon	472251495	472251608	1000	+	.	transcript_id "STRG.29433.2"; gene_id "STRG.29433";
chr3D	StringTie	exon	472251785	472252181	1000	+	.	transcript_id "STRG.29433.2"; gene_id "STRG.29433";
chr3D	StringTie	transcript	472255095	472260648	1000	+	.	transcript_id "STRG.29434.1"; gene_id "STRG.29434"
chr3D	StringTie	exon	472255095	472255382	1000	+	.	transcript_id "STRG.29434.1"; gene_id "STRG.29434";
chr3D	StringTie	exon	472255584	472255666	1000	+	.	transcript_id "STRG.29434.1"; gene_id "STRG.29434";
chr3D	StringTie	exon	472255760	472255895	1000	+	.	transcript_id "STRG.29434.1"; gene_id "STRG.29434";
chr3D	StringTie	exon	472255965	472256461	1000	+	.	transcript_id "STRG.29434.1"; gene_id "STRG.29434";
chr3D	StringTie	exon	472256566	472256613	1000	+	.	transcript_id "STRG.29434.1"; gene_id "STRG.29434";
chr3D	StringTie	exon	472256882	472257056	1000	+	.	transcript_id "STRG.29434.1"; gene_id "STRG.29434";
chr3D	StringTie	exon	472257170	472257282	1000	+	.	transcript_id "STRG.29434.1"; gene_id "STRG.29434";
chr3D	StringTie	exon	472257374	472257470	1000	+	.	transcript_id "STRG.29434.1"; gene_id "STRG.29434";
chr3D	StringTie	exon	472257623	472257842	1000	+	.	transcript_id "STRG.29434.1"; gene_id "STRG.29434";
chr3D	StringTie	exon	472258015	472258177	1000	+	.	transcript_id "STRG.29434.1"; gene_id "STRG.29434";
chr3D	StringTie	exon	472258269	472260648	1000	+	.	transcript_id "STRG.29434.1"; gene_id "STRG.29434";
chr3D	StringTie	transcript	472259047	472261392	1000	-	.	transcript_id "STRG.29435.1"; gene_id "STRG.29435"
chr3D	StringTie	exon	472259047	472259479	1000	-	.	transcript_id "STRG.29435.1"; gene_id "STRG.29435";
chr3D	StringTie	exon	472259656	472259748	1000	-	.	transcript_id "STRG.29435.1"; gene_id "STRG.29435";
chr3D	StringTie	exon	472259848	472259898	1000	-	.	transcript_id "STRG.29435.1"; gene_id "STRG.29435";
chr3D	StringTie	exon	472260074	472260230	1000	-	.	transcript_id "STRG.29435.1"; gene_id "STRG.29435";
chr3D	StringTie	exon	472260971	472261392	1000	-	.	transcript_id "STRG.29435.1"; gene_id "STRG.29435";
chr3D	StringTie	transcript	472267926	472273361	1000	-	.	transcript_id "STRG.29436.1"; gene_id "STRG.29436"
chr3D	StringTie	exon	472267926	472268768	1000	-	.	transcript_id "STRG.29436.1"; gene_id "STRG.29436";
chr3D	StringTie	exon	472268846	472268997	1000	-	.	transcript_id "STRG.29436.1"; gene_id "STRG.29436";
chr3D	StringTie	exon	472269080	472269130	1000	-	.	transcript_id "STRG.29436.1"; gene_id "STRG.29436";
chr3D	StringTie	exon	472269241	472269417	1000	-	.	transcript_id "STRG.29436.1"; gene_id "STRG.29436";
chr3D	StringTie	exon	472269527	472269619	1000	-	.	transcript_id "STRG.29436.1"; gene_id "STRG.29436";
chr3D	StringTie	exon	472269780	472269846	1000	-	.	transcript_id "STRG.29436.1"; gene_id "STRG.29436";
chr3D	StringTie	exon	472270000	472270073	1000	-	.	transcript_id "STRG.29436.1"; gene_id "STRG.29436";
chr3D	StringTie	exon	472270806	472270887	1000	-	.	transcript_id "STRG.29436.1"; gene_id "STRG.29436";
chr3D	StringTie	exon	472271205	472271278	1000	-	.	transcript_id "STRG.29436.1"; gene_id "STRG.29436";
chr3D	StringTie	exon	472271376	472271405	1000	-	.	transcript_id "STRG.29436.1"; gene_id "STRG.29436";
chr3D	StringTie	exon	472271497	472271556	1000	-	.	transcript_id "STRG.29436.1"; gene_id "STRG.29436";
chr3D	StringTie	exon	472272623	472273361	1000	-	.	transcript_id "STRG.29436.1"; gene_id "STRG.29436";
chr3D	StringTie	transcript	473392400	473400661	1000	+	.	transcript_id "STRG.29437.1"; gene_id "STRG.29437"
chr3D	StringTie	exon	473392400	473392886	1000	+	.	transcript_id "STRG.29437.1"; gene_id "STRG.29437";
chr3D	StringTie	exon	473393146	473393267	1000	+	.	transcript_id "STRG.29437.1"; gene_id "STRG.29437";
chr3D	StringTie	exon	473393630	473393793	1000	+	.	transcript_id "STRG.29437.1"; gene_id "STRG.29437";
chr3D	StringTie	exon	473394461	473394551	1000	+	.	transcript_id "STRG.29437.1"; gene_id "STRG.29437";
chr3D	StringTie	exon	473394998	473395177	1000	+	.	transcript_id "STRG.29437.1"; gene_id "STRG.29437";
chr3D	StringTie	exon	473395409	473395486	1000	+	.	transcript_id "STRG.29437.1"; gene_id "STRG.29437";
chr3D	StringTie	exon	473395670	473395750	1000	+	.	transcript_id "STRG.29437.1"; gene_id "STRG.29437";
chr3D	StringTie	exon	473396144	473396236	1000	+	.	transcript_id "STRG.29437.1"; gene_id "STRG.29437";
chr3D	StringTie	exon	473396438	473396518	1000	+	.	transcript_id "STRG.29437.1"; gene_id "STRG.29437";
chr3D	StringTie	exon	473396619	473396781	1000	+	.	transcript_id "STRG.29437.1"; gene_id "STRG.29437";
chr3D	StringTie	exon	473396861	473396981	1000	+	.	transcript_id "STRG.29437.1"; gene_id "STRG.29437";
chr3D	StringTie	exon	473397562	473397634	1000	+	.	transcript_id "STRG.29437.1"; gene_id "STRG.29437";
chr3D	StringTie	exon	473397899	473398006	1000	+	.	transcript_id "STRG.29437.1"; gene_id "STRG.29437";
chr3D	StringTie	exon	473398211	473398308	1000	+	.	transcript_id "STRG.29437.1"; gene_id "STRG.29437";
chr3D	StringTie	exon	473398406	473398451	1000	+	.	transcript_id "STRG.29437.1"; gene_id "STRG.29437";
chr3D	StringTie	exon	473398822	473398918	1000	+	.	transcript_id "STRG.29437.1"; gene_id "STRG.29437";
chr3D	StringTie	exon	473399524	473399597	1000	+	.	transcript_id "STRG.29437.1"; gene_id "STRG.29437";
chr3D	StringTie	exon	473399671	473399775	1000	+	.	transcript_id "STRG.29437.1"; gene_id "STRG.29437";
chr3D	StringTie	exon	473399860	473399940	1000	+	.	transcript_id "STRG.29437.1"; gene_id "STRG.29437";
chr3D	StringTie	exon	473400025	473400661	1000	+	.	transcript_id "STRG.29437.1"; gene_id "STRG.29437";
chr3D	StringTie	transcript	473392400	473400661	1000	+	.	transcript_id "STRG.29437.2"; gene_id "STRG.29437"
chr3D	StringTie	exon	473392400	473392886	1000	+	.	transcript_id "STRG.29437.2"; gene_id "STRG.29437";
chr3D	StringTie	exon	473393146	473393267	1000	+	.	transcript_id "STRG.29437.2"; gene_id "STRG.29437";
chr3D	StringTie	exon	473393630	473393793	1000	+	.	transcript_id "STRG.29437.2"; gene_id "STRG.29437";
chr3D	StringTie	exon	473394461	473394551	1000	+	.	transcript_id "STRG.29437.2"; gene_id "STRG.29437";
chr3D	StringTie	exon	473394998	473395177	1000	+	.	transcript_id "STRG.29437.2"; gene_id "STRG.29437";
chr3D	StringTie	exon	473395409	473395486	1000	+	.	transcript_id "STRG.29437.2"; gene_id "STRG.29437";
chr3D	StringTie	exon	473395670	473395750	1000	+	.	transcript_id "STRG.29437.2"; gene_id "STRG.29437";
chr3D	StringTie	exon	473396144	473396236	1000	+	.	transcript_id "STRG.29437.2"; gene_id "STRG.29437";
chr3D	StringTie	exon	473396438	473396518	1000	+	.	transcript_id "STRG.29437.2"; gene_id "STRG.29437";
chr3D	StringTie	exon	473396619	473396781	1000	+	.	transcript_id "STRG.29437.2"; gene_id "STRG.29437";
chr3D	StringTie	exon	473396861	473396981	1000	+	.	transcript_id "STRG.29437.2"; gene_id "STRG.29437";
chr3D	StringTie	exon	473397562	473397634	1000	+	.	transcript_id "STRG.29437.2"; gene_id "STRG.29437";
chr3D	StringTie	exon	473398211	473398308	1000	+	.	transcript_id "STRG.29437.2"; gene_id "STRG.29437";
chr3D	StringTie	exon	473398406	473398451	1000	+	.	transcript_id "STRG.29437.2"; gene_id "STRG.29437";
chr3D	StringTie	exon	473398822	473398918	1000	+	.	transcript_id "STRG.29437.2"; gene_id "STRG.29437";
chr3D	StringTie	exon	473399524	473399597	1000	+	.	transcript_id "STRG.29437.2"; gene_id "STRG.29437";
chr3D	StringTie	exon	473399671	473399775	1000	+	.	transcript_id "STRG.29437.2"; gene_id "STRG.29437";
chr3D	StringTie	exon	473399860	473399940	1000	+	.	transcript_id "STRG.29437.2"; gene_id "STRG.29437";
chr3D	StringTie	exon	473400025	473400661	1000	+	.	transcript_id "STRG.29437.2"; gene_id "STRG.29437";
chr3D	StringTie	transcript	473602764	473606026	1000	-	.	transcript_id "STRG.29440.1"; gene_id "STRG.29440"
chr3D	StringTie	exon	473602764	473603219	1000	-	.	transcript_id "STRG.29440.1"; gene_id "STRG.29440";
chr3D	StringTie	exon	473604267	473604470	1000	-	.	transcript_id "STRG.29440.1"; gene_id "STRG.29440";
chr3D	StringTie	exon	473605312	473605438	1000	-	.	transcript_id "STRG.29440.1"; gene_id "STRG.29440";
chr3D	StringTie	exon	473605550	473606026	1000	-	.	transcript_id "STRG.29440.1"; gene_id "STRG.29440";
chr3D	StringTie	transcript	473604055	473606026	1000	-	.	transcript_id "STRG.29440.2"; gene_id "STRG.29440"
chr3D	StringTie	exon	473604055	473604470	1000	-	.	transcript_id "STRG.29440.2"; gene_id "STRG.29440";
chr3D	StringTie	exon	473605312	473605438	1000	-	.	transcript_id "STRG.29440.2"; gene_id "STRG.29440";
chr3D	StringTie	exon	473605550	473606026	1000	-	.	transcript_id "STRG.29440.2"; gene_id "STRG.29440";
chr3D	StringTie	transcript	473738726	473740097	1000	+	.	transcript_id "STRG.29438.1"; gene_id "STRG.29438"
chr3D	StringTie	exon	473738726	473740097	1000	+	.	transcript_id "STRG.29438.1"; gene_id "STRG.29438";
chr3D	StringTie	transcript	473738726	473740097	1000	+	.	transcript_id "STRG.29438.2"; gene_id "STRG.29438"
chr3D	StringTie	exon	473738726	473739012	1000	+	.	transcript_id "STRG.29438.2"; gene_id "STRG.29438";
chr3D	StringTie	exon	473739096	473740097	1000	+	.	transcript_id "STRG.29438.2"; gene_id "STRG.29438";
chr3D	StringTie	transcript	473869972	473871291	1000	-	.	transcript_id "STRG.29439.1"; gene_id "STRG.29439"
chr3D	StringTie	exon	473869972	473870867	1000	-	.	transcript_id "STRG.29439.1"; gene_id "STRG.29439";
chr3D	StringTie	exon	473870969	473871291	1000	-	.	transcript_id "STRG.29439.1"; gene_id "STRG.29439";
chr3D	StringTie	transcript	473901502	473905248	1000	-	.	transcript_id "STRG.29441.1"; gene_id "STRG.29441"
chr3D	StringTie	exon	473901502	473902424	1000	-	.	transcript_id "STRG.29441.1"; gene_id "STRG.29441";
chr3D	StringTie	exon	473904004	473905248	1000	-	.	transcript_id "STRG.29441.1"; gene_id "STRG.29441";
chr3D	StringTie	transcript	473911409	473932633	1000	-	.	transcript_id "STRG.29442.1"; gene_id "STRG.29442"
chr3D	StringTie	exon	473911409	473912011	1000	-	.	transcript_id "STRG.29442.1"; gene_id "STRG.29442";
chr3D	StringTie	exon	473912303	473912365	1000	-	.	transcript_id "STRG.29442.1"; gene_id "STRG.29442";
chr3D	StringTie	exon	473932144	473932633	1000	-	.	transcript_id "STRG.29442.1"; gene_id "STRG.29442";
chr3D	StringTie	transcript	473911409	473932633	1000	-	.	transcript_id "STRG.29442.2"; gene_id "STRG.29442"
chr3D	StringTie	exon	473911409	473912365	1000	-	.	transcript_id "STRG.29442.2"; gene_id "STRG.29442";
chr3D	StringTie	exon	473932144	473932633	1000	-	.	transcript_id "STRG.29442.2"; gene_id "STRG.29442";
chr3D	StringTie	transcript	473921729	473932633	1000	-	.	transcript_id "STRG.29442.3"; gene_id "STRG.29442"
chr3D	StringTie	exon	473921729	473925732	1000	-	.	transcript_id "STRG.29442.3"; gene_id "STRG.29442";
chr3D	StringTie	exon	473932144	473932633	1000	-	.	transcript_id "STRG.29442.3"; gene_id "STRG.29442";
chr3D	StringTie	transcript	474036710	474038200	1000	+	.	transcript_id "STRG.29443.3"; gene_id "STRG.29443"
chr3D	StringTie	exon	474036710	474036828	1000	+	.	transcript_id "STRG.29443.3"; gene_id "STRG.29443";
chr3D	StringTie	exon	474036937	474037057	1000	+	.	transcript_id "STRG.29443.3"; gene_id "STRG.29443";
chr3D	StringTie	exon	474037162	474038200	1000	+	.	transcript_id "STRG.29443.3"; gene_id "STRG.29443";
chr3D	StringTie	transcript	474036710	474039532	1000	+	.	transcript_id "STRG.29443.1"; gene_id "STRG.29443"
chr3D	StringTie	exon	474036710	474036828	1000	+	.	transcript_id "STRG.29443.1"; gene_id "STRG.29443";
chr3D	StringTie	exon	474036937	474037057	1000	+	.	transcript_id "STRG.29443.1"; gene_id "STRG.29443";
chr3D	StringTie	exon	474037162	474037897	1000	+	.	transcript_id "STRG.29443.1"; gene_id "STRG.29443";
chr3D	StringTie	exon	474038579	474039532	1000	+	.	transcript_id "STRG.29443.1"; gene_id "STRG.29443";
chr3D	StringTie	transcript	474036710	474039532	1000	+	.	transcript_id "STRG.29443.2"; gene_id "STRG.29443"
chr3D	StringTie	exon	474036710	474037057	1000	+	.	transcript_id "STRG.29443.2"; gene_id "STRG.29443";
chr3D	StringTie	exon	474037162	474037897	1000	+	.	transcript_id "STRG.29443.2"; gene_id "STRG.29443";
chr3D	StringTie	exon	474038579	474039532	1000	+	.	transcript_id "STRG.29443.2"; gene_id "STRG.29443";
chr3D	StringTie	transcript	474113184	474123001	1000	+	.	transcript_id "STRG.29445.1"; gene_id "STRG.29445"
chr3D	StringTie	exon	474113184	474113393	1000	+	.	transcript_id "STRG.29445.1"; gene_id "STRG.29445";
chr3D	StringTie	exon	474113512	474114244	1000	+	.	transcript_id "STRG.29445.1"; gene_id "STRG.29445";
chr3D	StringTie	exon	474122019	474123001	1000	+	.	transcript_id "STRG.29445.1"; gene_id "STRG.29445";
chr3D	StringTie	transcript	474144032	474149121	1000	+	.	transcript_id "STRG.29444.1"; gene_id "STRG.29444"
chr3D	StringTie	exon	474144032	474144496	1000	+	.	transcript_id "STRG.29444.1"; gene_id "STRG.29444";
chr3D	StringTie	exon	474144577	474146304	1000	+	.	transcript_id "STRG.29444.1"; gene_id "STRG.29444";
chr3D	StringTie	exon	474146943	474147083	1000	+	.	transcript_id "STRG.29444.1"; gene_id "STRG.29444";
chr3D	StringTie	exon	474147460	474147577	1000	+	.	transcript_id "STRG.29444.1"; gene_id "STRG.29444";
chr3D	StringTie	exon	474148606	474149121	1000	+	.	transcript_id "STRG.29444.1"; gene_id "STRG.29444";
chr3D	StringTie	transcript	474144032	474149121	1000	+	.	transcript_id "STRG.29444.2"; gene_id "STRG.29444"
chr3D	StringTie	exon	474144032	474144496	1000	+	.	transcript_id "STRG.29444.2"; gene_id "STRG.29444";
chr3D	StringTie	exon	474144577	474146115	1000	+	.	transcript_id "STRG.29444.2"; gene_id "STRG.29444";
chr3D	StringTie	exon	474146217	474146304	1000	+	.	transcript_id "STRG.29444.2"; gene_id "STRG.29444";
chr3D	StringTie	exon	474146943	474147083	1000	+	.	transcript_id "STRG.29444.2"; gene_id "STRG.29444";
chr3D	StringTie	exon	474147460	474149121	1000	+	.	transcript_id "STRG.29444.2"; gene_id "STRG.29444";
chr3D	StringTie	transcript	474144032	474149121	1000	+	.	transcript_id "STRG.29444.3"; gene_id "STRG.29444"
chr3D	StringTie	exon	474144032	474144496	1000	+	.	transcript_id "STRG.29444.3"; gene_id "STRG.29444";
chr3D	StringTie	exon	474144577	474144783	1000	+	.	transcript_id "STRG.29444.3"; gene_id "STRG.29444";
chr3D	StringTie	exon	474145694	474147083	1000	+	.	transcript_id "STRG.29444.3"; gene_id "STRG.29444";
chr3D	StringTie	exon	474147460	474147577	1000	+	.	transcript_id "STRG.29444.3"; gene_id "STRG.29444";
chr3D	StringTie	exon	474148606	474149121	1000	+	.	transcript_id "STRG.29444.3"; gene_id "STRG.29444";
chr3D	StringTie	transcript	474314499	474318707	1000	+	.	transcript_id "STRG.29447.1"; gene_id "STRG.29447"
chr3D	StringTie	exon	474314499	474315205	1000	+	.	transcript_id "STRG.29447.1"; gene_id "STRG.29447";
chr3D	StringTie	exon	474315290	474315397	1000	+	.	transcript_id "STRG.29447.1"; gene_id "STRG.29447";
chr3D	StringTie	exon	474316271	474316339	1000	+	.	transcript_id "STRG.29447.1"; gene_id "STRG.29447";
chr3D	StringTie	exon	474317510	474317736	1000	+	.	transcript_id "STRG.29447.1"; gene_id "STRG.29447";
chr3D	StringTie	exon	474318276	474318707	1000	+	.	transcript_id "STRG.29447.1"; gene_id "STRG.29447";
chr3D	StringTie	transcript	474314499	474318707	1000	+	.	transcript_id "STRG.29447.2"; gene_id "STRG.29447"
chr3D	StringTie	exon	474314499	474315205	1000	+	.	transcript_id "STRG.29447.2"; gene_id "STRG.29447";
chr3D	StringTie	exon	474315290	474315397	1000	+	.	transcript_id "STRG.29447.2"; gene_id "STRG.29447";
chr3D	StringTie	exon	474316271	474316339	1000	+	.	transcript_id "STRG.29447.2"; gene_id "STRG.29447";
chr3D	StringTie	exon	474317510	474318707	1000	+	.	transcript_id "STRG.29447.2"; gene_id "STRG.29447";
chr3D	StringTie	transcript	474314499	474336874	1000	+	.	transcript_id "STRG.29447.3"; gene_id "STRG.29447"
chr3D	StringTie	exon	474314499	474315205	1000	+	.	transcript_id "STRG.29447.3"; gene_id "STRG.29447";
chr3D	StringTie	exon	474315290	474315397	1000	+	.	transcript_id "STRG.29447.3"; gene_id "STRG.29447";
chr3D	StringTie	exon	474316271	474316339	1000	+	.	transcript_id "STRG.29447.3"; gene_id "STRG.29447";
chr3D	StringTie	exon	474317510	474317736	1000	+	.	transcript_id "STRG.29447.3"; gene_id "STRG.29447";
chr3D	StringTie	exon	474332536	474332660	1000	+	.	transcript_id "STRG.29447.3"; gene_id "STRG.29447";
chr3D	StringTie	exon	474333167	474334051	1000	+	.	transcript_id "STRG.29447.3"; gene_id "STRG.29447";
chr3D	StringTie	exon	474335520	474335610	1000	+	.	transcript_id "STRG.29447.3"; gene_id "STRG.29447";
chr3D	StringTie	exon	474335716	474336240	1000	+	.	transcript_id "STRG.29447.3"; gene_id "STRG.29447";
chr3D	StringTie	exon	474336368	474336874	1000	+	.	transcript_id "STRG.29447.3"; gene_id "STRG.29447";
chr3D	StringTie	transcript	474314499	474336874	1000	+	.	transcript_id "STRG.29447.4"; gene_id "STRG.29447"
chr3D	StringTie	exon	474314499	474315205	1000	+	.	transcript_id "STRG.29447.4"; gene_id "STRG.29447";
chr3D	StringTie	exon	474315290	474315397	1000	+	.	transcript_id "STRG.29447.4"; gene_id "STRG.29447";
chr3D	StringTie	exon	474316271	474316339	1000	+	.	transcript_id "STRG.29447.4"; gene_id "STRG.29447";
chr3D	StringTie	exon	474317510	474317736	1000	+	.	transcript_id "STRG.29447.4"; gene_id "STRG.29447";
chr3D	StringTie	exon	474332490	474332660	1000	+	.	transcript_id "STRG.29447.4"; gene_id "STRG.29447";
chr3D	StringTie	exon	474333167	474334051	1000	+	.	transcript_id "STRG.29447.4"; gene_id "STRG.29447";
chr3D	StringTie	exon	474335520	474335610	1000	+	.	transcript_id "STRG.29447.4"; gene_id "STRG.29447";
chr3D	StringTie	exon	474335716	474336240	1000	+	.	transcript_id "STRG.29447.4"; gene_id "STRG.29447";
chr3D	StringTie	exon	474336368	474336874	1000	+	.	transcript_id "STRG.29447.4"; gene_id "STRG.29447";
chr3D	StringTie	transcript	474314499	474336874	1000	+	.	transcript_id "STRG.29447.5"; gene_id "STRG.29447"
chr3D	StringTie	exon	474314499	474315205	1000	+	.	transcript_id "STRG.29447.5"; gene_id "STRG.29447";
chr3D	StringTie	exon	474315290	474315397	1000	+	.	transcript_id "STRG.29447.5"; gene_id "STRG.29447";
chr3D	StringTie	exon	474316271	474316339	1000	+	.	transcript_id "STRG.29447.5"; gene_id "STRG.29447";
chr3D	StringTie	exon	474317510	474317736	1000	+	.	transcript_id "STRG.29447.5"; gene_id "STRG.29447";
chr3D	StringTie	exon	474333167	474334051	1000	+	.	transcript_id "STRG.29447.5"; gene_id "STRG.29447";
chr3D	StringTie	exon	474335520	474335610	1000	+	.	transcript_id "STRG.29447.5"; gene_id "STRG.29447";
chr3D	StringTie	exon	474335716	474336240	1000	+	.	transcript_id "STRG.29447.5"; gene_id "STRG.29447";
chr3D	StringTie	exon	474336368	474336874	1000	+	.	transcript_id "STRG.29447.5"; gene_id "STRG.29447";
chr3D	StringTie	transcript	474598179	474601475	1000	+	.	transcript_id "STRG.29446.1"; gene_id "STRG.29446"
chr3D	StringTie	exon	474598179	474601067	1000	+	.	transcript_id "STRG.29446.1"; gene_id "STRG.29446";
chr3D	StringTie	exon	474601163	474601475	1000	+	.	transcript_id "STRG.29446.1"; gene_id "STRG.29446";
chr3D	StringTie	transcript	474642598	474655728	1000	-	.	transcript_id "STRG.29450.1"; gene_id "STRG.29450"
chr3D	StringTie	exon	474642598	474643241	1000	-	.	transcript_id "STRG.29450.1"; gene_id "STRG.29450";
chr3D	StringTie	exon	474643389	474643533	1000	-	.	transcript_id "STRG.29450.1"; gene_id "STRG.29450";
chr3D	StringTie	exon	474643706	474643859	1000	-	.	transcript_id "STRG.29450.1"; gene_id "STRG.29450";
chr3D	StringTie	exon	474651585	474651703	1000	-	.	transcript_id "STRG.29450.1"; gene_id "STRG.29450";
chr3D	StringTie	exon	474651797	474651905	1000	-	.	transcript_id "STRG.29450.1"; gene_id "STRG.29450";
chr3D	StringTie	exon	474652156	474652266	1000	-	.	transcript_id "STRG.29450.1"; gene_id "STRG.29450";
chr3D	StringTie	exon	474653127	474653251	1000	-	.	transcript_id "STRG.29450.1"; gene_id "STRG.29450";
chr3D	StringTie	exon	474653868	474653996	1000	-	.	transcript_id "STRG.29450.1"; gene_id "STRG.29450";
chr3D	StringTie	exon	474654088	474654135	1000	-	.	transcript_id "STRG.29450.1"; gene_id "STRG.29450";
chr3D	StringTie	exon	474654323	474654517	1000	-	.	transcript_id "STRG.29450.1"; gene_id "STRG.29450";
chr3D	StringTie	exon	474654682	474654810	1000	-	.	transcript_id "STRG.29450.1"; gene_id "STRG.29450";
chr3D	StringTie	exon	474654941	474655728	1000	-	.	transcript_id "STRG.29450.1"; gene_id "STRG.29450";
chr3D	StringTie	transcript	475182298	475191636	1000	-	.	transcript_id "STRG.29448.1"; gene_id "STRG.29448"
chr3D	StringTie	exon	475182298	475182586	1000	-	.	transcript_id "STRG.29448.1"; gene_id "STRG.29448";
chr3D	StringTie	exon	475182664	475182800	1000	-	.	transcript_id "STRG.29448.1"; gene_id "STRG.29448";
chr3D	StringTie	exon	475182923	475182997	1000	-	.	transcript_id "STRG.29448.1"; gene_id "STRG.29448";
chr3D	StringTie	exon	475183809	475184034	1000	-	.	transcript_id "STRG.29448.1"; gene_id "STRG.29448";
chr3D	StringTie	exon	475184160	475184248	1000	-	.	transcript_id "STRG.29448.1"; gene_id "STRG.29448";
chr3D	StringTie	exon	475184334	475184427	1000	-	.	transcript_id "STRG.29448.1"; gene_id "STRG.29448";
chr3D	StringTie	exon	475184563	475184747	1000	-	.	transcript_id "STRG.29448.1"; gene_id "STRG.29448";
chr3D	StringTie	exon	475184942	475185109	1000	-	.	transcript_id "STRG.29448.1"; gene_id "STRG.29448";
chr3D	StringTie	exon	475185210	475185350	1000	-	.	transcript_id "STRG.29448.1"; gene_id "STRG.29448";
chr3D	StringTie	exon	475186271	475186489	1000	-	.	transcript_id "STRG.29448.1"; gene_id "STRG.29448";
chr3D	StringTie	exon	475186576	475186692	1000	-	.	transcript_id "STRG.29448.1"; gene_id "STRG.29448";
chr3D	StringTie	exon	475187164	475187260	1000	-	.	transcript_id "STRG.29448.1"; gene_id "STRG.29448";
chr3D	StringTie	exon	475188262	475188353	1000	-	.	transcript_id "STRG.29448.1"; gene_id "STRG.29448";
chr3D	StringTie	exon	475188475	475188537	1000	-	.	transcript_id "STRG.29448.1"; gene_id "STRG.29448";
chr3D	StringTie	exon	475188661	475188720	1000	-	.	transcript_id "STRG.29448.1"; gene_id "STRG.29448";
chr3D	StringTie	exon	475188805	475188969	1000	-	.	transcript_id "STRG.29448.1"; gene_id "STRG.29448";
chr3D	StringTie	exon	475189074	475189259	1000	-	.	transcript_id "STRG.29448.1"; gene_id "STRG.29448";
chr3D	StringTie	exon	475189387	475189677	1000	-	.	transcript_id "STRG.29448.1"; gene_id "STRG.29448";
chr3D	StringTie	exon	475189762	475189905	1000	-	.	transcript_id "STRG.29448.1"; gene_id "STRG.29448";
chr3D	StringTie	exon	475189993	475190673	1000	-	.	transcript_id "STRG.29448.1"; gene_id "STRG.29448";
chr3D	StringTie	exon	475191195	475191636	1000	-	.	transcript_id "STRG.29448.1"; gene_id "STRG.29448";
chr3D	StringTie	transcript	475193372	475198249	1000	-	.	transcript_id "STRG.29449.1"; gene_id "STRG.29449"
chr3D	StringTie	exon	475193372	475194566	1000	-	.	transcript_id "STRG.29449.1"; gene_id "STRG.29449";
chr3D	StringTie	exon	475194976	475195219	1000	-	.	transcript_id "STRG.29449.1"; gene_id "STRG.29449";
chr3D	StringTie	exon	475195499	475195663	1000	-	.	transcript_id "STRG.29449.1"; gene_id "STRG.29449";
chr3D	StringTie	exon	475195736	475196202	1000	-	.	transcript_id "STRG.29449.1"; gene_id "STRG.29449";
chr3D	StringTie	exon	475196301	475196501	1000	-	.	transcript_id "STRG.29449.1"; gene_id "STRG.29449";
chr3D	StringTie	exon	475196622	475196865	1000	-	.	transcript_id "STRG.29449.1"; gene_id "STRG.29449";
chr3D	StringTie	exon	475197316	475197486	1000	-	.	transcript_id "STRG.29449.1"; gene_id "STRG.29449";
chr3D	StringTie	exon	475197808	475198249	1000	-	.	transcript_id "STRG.29449.1"; gene_id "STRG.29449";
chr3D	StringTie	transcript	475199170	475202981	1000	-	.	transcript_id "STRG.29451.2"; gene_id "STRG.29451"
chr3D	StringTie	exon	475199170	475200456	1000	-	.	transcript_id "STRG.29451.2"; gene_id "STRG.29451";
chr3D	StringTie	exon	475201171	475201247	1000	-	.	transcript_id "STRG.29451.2"; gene_id "STRG.29451";
chr3D	StringTie	exon	475201387	475201767	1000	-	.	transcript_id "STRG.29451.2"; gene_id "STRG.29451";
chr3D	StringTie	exon	475201883	475202035	1000	-	.	transcript_id "STRG.29451.2"; gene_id "STRG.29451";
chr3D	StringTie	exon	475202935	475202981	1000	-	.	transcript_id "STRG.29451.2"; gene_id "STRG.29451";
chr3D	StringTie	transcript	475199170	475202981	1000	-	.	transcript_id "STRG.29451.3"; gene_id "STRG.29451"
chr3D	StringTie	exon	475199170	475200456	1000	-	.	transcript_id "STRG.29451.3"; gene_id "STRG.29451";
chr3D	StringTie	exon	475201171	475201247	1000	-	.	transcript_id "STRG.29451.3"; gene_id "STRG.29451";
chr3D	StringTie	exon	475201387	475201767	1000	-	.	transcript_id "STRG.29451.3"; gene_id "STRG.29451";
chr3D	StringTie	exon	475201883	475202035	1000	-	.	transcript_id "STRG.29451.3"; gene_id "STRG.29451";
chr3D	StringTie	exon	475202906	475202981	1000	-	.	transcript_id "STRG.29451.3"; gene_id "STRG.29451";
chr3D	StringTie	transcript	475199170	475203371	1000	-	.	transcript_id "STRG.29451.1"; gene_id "STRG.29451"
chr3D	StringTie	exon	475199170	475200456	1000	-	.	transcript_id "STRG.29451.1"; gene_id "STRG.29451";
chr3D	StringTie	exon	475201171	475201247	1000	-	.	transcript_id "STRG.29451.1"; gene_id "STRG.29451";
chr3D	StringTie	exon	475201387	475201767	1000	-	.	transcript_id "STRG.29451.1"; gene_id "STRG.29451";
chr3D	StringTie	exon	475201883	475202035	1000	-	.	transcript_id "STRG.29451.1"; gene_id "STRG.29451";
chr3D	StringTie	exon	475203018	475203371	1000	-	.	transcript_id "STRG.29451.1"; gene_id "STRG.29451";
chr3D	StringTie	transcript	475331975	475335077	1000	+	.	transcript_id "STRG.29452.1"; gene_id "STRG.29452"
chr3D	StringTie	exon	475331975	475332495	1000	+	.	transcript_id "STRG.29452.1"; gene_id "STRG.29452";
chr3D	StringTie	exon	475332718	475332886	1000	+	.	transcript_id "STRG.29452.1"; gene_id "STRG.29452";
chr3D	StringTie	exon	475332996	475333062	1000	+	.	transcript_id "STRG.29452.1"; gene_id "STRG.29452";
chr3D	StringTie	exon	475333166	475333394	1000	+	.	transcript_id "STRG.29452.1"; gene_id "STRG.29452";
chr3D	StringTie	exon	475334555	475335077	1000	+	.	transcript_id "STRG.29452.1"; gene_id "STRG.29452";
chr3D	StringTie	transcript	475336809	475339667	1000	-	.	transcript_id "STRG.29453.1"; gene_id "STRG.29453"
chr3D	StringTie	exon	475336809	475338546	1000	-	.	transcript_id "STRG.29453.1"; gene_id "STRG.29453";
chr3D	StringTie	exon	475339504	475339667	1000	-	.	transcript_id "STRG.29453.1"; gene_id "STRG.29453";
chr3D	StringTie	transcript	475545023	475547433	1000	-	.	transcript_id "STRG.29454.1"; gene_id "STRG.29454"
chr3D	StringTie	exon	475545023	475546425	1000	-	.	transcript_id "STRG.29454.1"; gene_id "STRG.29454";
chr3D	StringTie	exon	475547252	475547433	1000	-	.	transcript_id "STRG.29454.1"; gene_id "STRG.29454";
chr3D	StringTie	transcript	475584927	475587401	1000	+	.	transcript_id "STRG.29455.1"; gene_id "STRG.29455"
chr3D	StringTie	exon	475584927	475585110	1000	+	.	transcript_id "STRG.29455.1"; gene_id "STRG.29455";
chr3D	StringTie	exon	475585614	475586024	1000	+	.	transcript_id "STRG.29455.1"; gene_id "STRG.29455";
chr3D	StringTie	exon	475586103	475586730	1000	+	.	transcript_id "STRG.29455.1"; gene_id "STRG.29455";
chr3D	StringTie	exon	475587164	475587401	1000	+	.	transcript_id "STRG.29455.1"; gene_id "STRG.29455";
chr3D	StringTie	transcript	475594156	475595312	1000	-	.	transcript_id "STRG.29456.1"; gene_id "STRG.29456"
chr3D	StringTie	exon	475594156	475594381	1000	-	.	transcript_id "STRG.29456.1"; gene_id "STRG.29456";
chr3D	StringTie	exon	475594637	475595312	1000	-	.	transcript_id "STRG.29456.1"; gene_id "STRG.29456";
chr3D	StringTie	transcript	476132170	476134519	1000	-	.	transcript_id "STRG.29457.1"; gene_id "STRG.29457"
chr3D	StringTie	exon	476132170	476133501	1000	-	.	transcript_id "STRG.29457.1"; gene_id "STRG.29457";
chr3D	StringTie	exon	476134408	476134519	1000	-	.	transcript_id "STRG.29457.1"; gene_id "STRG.29457";
chr3D	StringTie	transcript	476141410	476146682	1000	-	.	transcript_id "STRG.29458.1"; gene_id "STRG.29458"
chr3D	StringTie	exon	476141410	476141893	1000	-	.	transcript_id "STRG.29458.1"; gene_id "STRG.29458";
chr3D	StringTie	exon	476142024	476142146	1000	-	.	transcript_id "STRG.29458.1"; gene_id "STRG.29458";
chr3D	StringTie	exon	476142243	476142388	1000	-	.	transcript_id "STRG.29458.1"; gene_id "STRG.29458";
chr3D	StringTie	exon	476142561	476142769	1000	-	.	transcript_id "STRG.29458.1"; gene_id "STRG.29458";
chr3D	StringTie	exon	476142859	476142937	1000	-	.	transcript_id "STRG.29458.1"; gene_id "STRG.29458";
chr3D	StringTie	exon	476143204	476143300	1000	-	.	transcript_id "STRG.29458.1"; gene_id "STRG.29458";
chr3D	StringTie	exon	476143408	476143470	1000	-	.	transcript_id "STRG.29458.1"; gene_id "STRG.29458";
chr3D	StringTie	exon	476144027	476144104	1000	-	.	transcript_id "STRG.29458.1"; gene_id "STRG.29458";
chr3D	StringTie	exon	476144186	476144302	1000	-	.	transcript_id "STRG.29458.1"; gene_id "STRG.29458";
chr3D	StringTie	exon	476144903	476144974	1000	-	.	transcript_id "STRG.29458.1"; gene_id "STRG.29458";
chr3D	StringTie	exon	476145073	476145174	1000	-	.	transcript_id "STRG.29458.1"; gene_id "STRG.29458";
chr3D	StringTie	exon	476145299	476145473	1000	-	.	transcript_id "STRG.29458.1"; gene_id "STRG.29458";
chr3D	StringTie	exon	476145596	476145651	1000	-	.	transcript_id "STRG.29458.1"; gene_id "STRG.29458";
chr3D	StringTie	exon	476146247	476146682	1000	-	.	transcript_id "STRG.29458.1"; gene_id "STRG.29458";
chr3D	StringTie	transcript	476290279	476299005	1000	-	.	transcript_id "STRG.29459.1"; gene_id "STRG.29459"
chr3D	StringTie	exon	476290279	476290935	1000	-	.	transcript_id "STRG.29459.1"; gene_id "STRG.29459";
chr3D	StringTie	exon	476291047	476291142	1000	-	.	transcript_id "STRG.29459.1"; gene_id "STRG.29459";
chr3D	StringTie	exon	476291248	476291316	1000	-	.	transcript_id "STRG.29459.1"; gene_id "STRG.29459";
chr3D	StringTie	exon	476291676	476291738	1000	-	.	transcript_id "STRG.29459.1"; gene_id "STRG.29459";
chr3D	StringTie	exon	476291814	476291891	1000	-	.	transcript_id "STRG.29459.1"; gene_id "STRG.29459";
chr3D	StringTie	exon	476291994	476292087	1000	-	.	transcript_id "STRG.29459.1"; gene_id "STRG.29459";
chr3D	StringTie	exon	476292767	476292900	1000	-	.	transcript_id "STRG.29459.1"; gene_id "STRG.29459";
chr3D	StringTie	exon	476292993	476293070	1000	-	.	transcript_id "STRG.29459.1"; gene_id "STRG.29459";
chr3D	StringTie	exon	476293848	476293913	1000	-	.	transcript_id "STRG.29459.1"; gene_id "STRG.29459";
chr3D	StringTie	exon	476294002	476294109	1000	-	.	transcript_id "STRG.29459.1"; gene_id "STRG.29459";
chr3D	StringTie	exon	476294632	476294709	1000	-	.	transcript_id "STRG.29459.1"; gene_id "STRG.29459";
chr3D	StringTie	exon	476294941	476295000	1000	-	.	transcript_id "STRG.29459.1"; gene_id "STRG.29459";
chr3D	StringTie	exon	476295089	476295193	1000	-	.	transcript_id "STRG.29459.1"; gene_id "STRG.29459";
chr3D	StringTie	exon	476295301	476295342	1000	-	.	transcript_id "STRG.29459.1"; gene_id "STRG.29459";
chr3D	StringTie	exon	476295430	476295618	1000	-	.	transcript_id "STRG.29459.1"; gene_id "STRG.29459";
chr3D	StringTie	exon	476295986	476296049	1000	-	.	transcript_id "STRG.29459.1"; gene_id "STRG.29459";
chr3D	StringTie	exon	476296266	476296407	1000	-	.	transcript_id "STRG.29459.1"; gene_id "STRG.29459";
chr3D	StringTie	exon	476296515	476296675	1000	-	.	transcript_id "STRG.29459.1"; gene_id "STRG.29459";
chr3D	StringTie	exon	476297227	476297351	1000	-	.	transcript_id "STRG.29459.1"; gene_id "STRG.29459";
chr3D	StringTie	exon	476297486	476297556	1000	-	.	transcript_id "STRG.29459.1"; gene_id "STRG.29459";
chr3D	StringTie	exon	476297674	476297824	1000	-	.	transcript_id "STRG.29459.1"; gene_id "STRG.29459";
chr3D	StringTie	exon	476298037	476298093	1000	-	.	transcript_id "STRG.29459.1"; gene_id "STRG.29459";
chr3D	StringTie	exon	476298373	476298467	1000	-	.	transcript_id "STRG.29459.1"; gene_id "STRG.29459";
chr3D	StringTie	exon	476298644	476299005	1000	-	.	transcript_id "STRG.29459.1"; gene_id "STRG.29459";
chr3D	StringTie	transcript	476299840	476306213	1000	-	.	transcript_id "STRG.29460.1"; gene_id "STRG.29460"
chr3D	StringTie	exon	476299840	476300931	1000	-	.	transcript_id "STRG.29460.1"; gene_id "STRG.29460";
chr3D	StringTie	exon	476301283	476301430	1000	-	.	transcript_id "STRG.29460.1"; gene_id "STRG.29460";
chr3D	StringTie	exon	476301554	476301838	1000	-	.	transcript_id "STRG.29460.1"; gene_id "STRG.29460";
chr3D	StringTie	exon	476303816	476303997	1000	-	.	transcript_id "STRG.29460.1"; gene_id "STRG.29460";
chr3D	StringTie	exon	476304162	476304283	1000	-	.	transcript_id "STRG.29460.1"; gene_id "STRG.29460";
chr3D	StringTie	exon	476304357	476304445	1000	-	.	transcript_id "STRG.29460.1"; gene_id "STRG.29460";
chr3D	StringTie	exon	476304547	476304711	1000	-	.	transcript_id "STRG.29460.1"; gene_id "STRG.29460";
chr3D	StringTie	exon	476304796	476304897	1000	-	.	transcript_id "STRG.29460.1"; gene_id "STRG.29460";
chr3D	StringTie	exon	476304975	476305067	1000	-	.	transcript_id "STRG.29460.1"; gene_id "STRG.29460";
chr3D	StringTie	exon	476305276	476305340	1000	-	.	transcript_id "STRG.29460.1"; gene_id "STRG.29460";
chr3D	StringTie	exon	476305413	476305486	1000	-	.	transcript_id "STRG.29460.1"; gene_id "STRG.29460";
chr3D	StringTie	exon	476305907	476306213	1000	-	.	transcript_id "STRG.29460.1"; gene_id "STRG.29460";
chr3D	StringTie	transcript	476310593	476312710	1000	-	.	transcript_id "STRG.29461.1"; gene_id "STRG.29461"
chr3D	StringTie	exon	476310593	476312710	1000	-	.	transcript_id "STRG.29461.1"; gene_id "STRG.29461";
chr3D	StringTie	transcript	476959110	476962510	1000	+	.	transcript_id "STRG.29462.1"; gene_id "STRG.29462"
chr3D	StringTie	exon	476959110	476959383	1000	+	.	transcript_id "STRG.29462.1"; gene_id "STRG.29462";
chr3D	StringTie	exon	476960329	476961796	1000	+	.	transcript_id "STRG.29462.1"; gene_id "STRG.29462";
chr3D	StringTie	exon	476961889	476962510	1000	+	.	transcript_id "STRG.29462.1"; gene_id "STRG.29462";
chr3D	StringTie	transcript	477043723	477047665	1000	+	.	transcript_id "STRG.29463.1"; gene_id "STRG.29463"
chr3D	StringTie	exon	477043723	477044461	1000	+	.	transcript_id "STRG.29463.1"; gene_id "STRG.29463";
chr3D	StringTie	exon	477045417	477045548	1000	+	.	transcript_id "STRG.29463.1"; gene_id "STRG.29463";
chr3D	StringTie	exon	477045652	477045855	1000	+	.	transcript_id "STRG.29463.1"; gene_id "STRG.29463";
chr3D	StringTie	exon	477047207	477047665	1000	+	.	transcript_id "STRG.29463.1"; gene_id "STRG.29463";
chr3D	StringTie	transcript	477048381	477051228	1000	-	.	transcript_id "STRG.29464.1"; gene_id "STRG.29464"
chr3D	StringTie	exon	477048381	477049088	1000	-	.	transcript_id "STRG.29464.1"; gene_id "STRG.29464";
chr3D	StringTie	exon	477049338	477049493	1000	-	.	transcript_id "STRG.29464.1"; gene_id "STRG.29464";
chr3D	StringTie	exon	477049580	477050476	1000	-	.	transcript_id "STRG.29464.1"; gene_id "STRG.29464";
chr3D	StringTie	exon	477050630	477050760	1000	-	.	transcript_id "STRG.29464.1"; gene_id "STRG.29464";
chr3D	StringTie	exon	477050867	477051228	1000	-	.	transcript_id "STRG.29464.1"; gene_id "STRG.29464";
chr3D	StringTie	transcript	477048381	477051228	1000	-	.	transcript_id "STRG.29464.2"; gene_id "STRG.29464"
chr3D	StringTie	exon	477048381	477049088	1000	-	.	transcript_id "STRG.29464.2"; gene_id "STRG.29464";
chr3D	StringTie	exon	477049338	477049493	1000	-	.	transcript_id "STRG.29464.2"; gene_id "STRG.29464";
chr3D	StringTie	exon	477049580	477050476	1000	-	.	transcript_id "STRG.29464.2"; gene_id "STRG.29464";
chr3D	StringTie	exon	477050630	477050726	1000	-	.	transcript_id "STRG.29464.2"; gene_id "STRG.29464";
chr3D	StringTie	exon	477050867	477051228	1000	-	.	transcript_id "STRG.29464.2"; gene_id "STRG.29464";
chr3D	StringTie	transcript	477048381	477051228	1000	-	.	transcript_id "STRG.29464.3"; gene_id "STRG.29464"
chr3D	StringTie	exon	477048381	477049088	1000	-	.	transcript_id "STRG.29464.3"; gene_id "STRG.29464";
chr3D	StringTie	exon	477049338	477049493	1000	-	.	transcript_id "STRG.29464.3"; gene_id "STRG.29464";
chr3D	StringTie	exon	477049580	477050546	1000	-	.	transcript_id "STRG.29464.3"; gene_id "STRG.29464";
chr3D	StringTie	exon	477050630	477050760	1000	-	.	transcript_id "STRG.29464.3"; gene_id "STRG.29464";
chr3D	StringTie	exon	477050867	477051228	1000	-	.	transcript_id "STRG.29464.3"; gene_id "STRG.29464";
chr3D	StringTie	transcript	477256960	477266124	1000	+	.	transcript_id "STRG.29465.1"; gene_id "STRG.29465"
chr3D	StringTie	exon	477256960	477257342	1000	+	.	transcript_id "STRG.29465.1"; gene_id "STRG.29465";
chr3D	StringTie	exon	477262010	477262182	1000	+	.	transcript_id "STRG.29465.1"; gene_id "STRG.29465";
chr3D	StringTie	exon	477262394	477262485	1000	+	.	transcript_id "STRG.29465.1"; gene_id "STRG.29465";
chr3D	StringTie	exon	477263654	477263726	1000	+	.	transcript_id "STRG.29465.1"; gene_id "STRG.29465";
chr3D	StringTie	exon	477264505	477264572	1000	+	.	transcript_id "STRG.29465.1"; gene_id "STRG.29465";
chr3D	StringTie	exon	477265261	477265365	1000	+	.	transcript_id "STRG.29465.1"; gene_id "STRG.29465";
chr3D	StringTie	exon	477265667	477266124	1000	+	.	transcript_id "STRG.29465.1"; gene_id "STRG.29465";
chr3D	StringTie	transcript	477256960	477266124	1000	+	.	transcript_id "STRG.29465.2"; gene_id "STRG.29465"
chr3D	StringTie	exon	477256960	477257342	1000	+	.	transcript_id "STRG.29465.2"; gene_id "STRG.29465";
chr3D	StringTie	exon	477262010	477262485	1000	+	.	transcript_id "STRG.29465.2"; gene_id "STRG.29465";
chr3D	StringTie	exon	477263654	477265365	1000	+	.	transcript_id "STRG.29465.2"; gene_id "STRG.29465";
chr3D	StringTie	exon	477265667	477266124	1000	+	.	transcript_id "STRG.29465.2"; gene_id "STRG.29465";
chr3D	StringTie	transcript	477258709	477266124	1000	+	.	transcript_id "STRG.29465.3"; gene_id "STRG.29465"
chr3D	StringTie	exon	477258709	477261281	1000	+	.	transcript_id "STRG.29465.3"; gene_id "STRG.29465";
chr3D	StringTie	exon	477261363	477261460	1000	+	.	transcript_id "STRG.29465.3"; gene_id "STRG.29465";
chr3D	StringTie	exon	477262010	477262182	1000	+	.	transcript_id "STRG.29465.3"; gene_id "STRG.29465";
chr3D	StringTie	exon	477262394	477262485	1000	+	.	transcript_id "STRG.29465.3"; gene_id "STRG.29465";
chr3D	StringTie	exon	477263654	477263726	1000	+	.	transcript_id "STRG.29465.3"; gene_id "STRG.29465";
chr3D	StringTie	exon	477264505	477264572	1000	+	.	transcript_id "STRG.29465.3"; gene_id "STRG.29465";
chr3D	StringTie	exon	477265261	477265365	1000	+	.	transcript_id "STRG.29465.3"; gene_id "STRG.29465";
chr3D	StringTie	exon	477265667	477266124	1000	+	.	transcript_id "STRG.29465.3"; gene_id "STRG.29465";
chr3D	StringTie	transcript	477262183	477266124	1000	+	.	transcript_id "STRG.29465.4"; gene_id "STRG.29465"
chr3D	StringTie	exon	477262183	477262485	1000	+	.	transcript_id "STRG.29465.4"; gene_id "STRG.29465";
chr3D	StringTie	exon	477263654	477264572	1000	+	.	transcript_id "STRG.29465.4"; gene_id "STRG.29465";
chr3D	StringTie	exon	477265261	477265365	1000	+	.	transcript_id "STRG.29465.4"; gene_id "STRG.29465";
chr3D	StringTie	exon	477265667	477266124	1000	+	.	transcript_id "STRG.29465.4"; gene_id "STRG.29465";
chr3D	StringTie	transcript	477293492	477296260	1000	+	.	transcript_id "STRG.29466.1"; gene_id "STRG.29466"
chr3D	StringTie	exon	477293492	477293934	1000	+	.	transcript_id "STRG.29466.1"; gene_id "STRG.29466";
chr3D	StringTie	exon	477295570	477296260	1000	+	.	transcript_id "STRG.29466.1"; gene_id "STRG.29466";
chr3D	StringTie	transcript	477337389	477340765	1000	+	.	transcript_id "STRG.29467.1"; gene_id "STRG.29467"
chr3D	StringTie	exon	477337389	477337941	1000	+	.	transcript_id "STRG.29467.1"; gene_id "STRG.29467";
chr3D	StringTie	exon	477339753	477340123	1000	+	.	transcript_id "STRG.29467.1"; gene_id "STRG.29467";
chr3D	StringTie	exon	477340263	477340765	1000	+	.	transcript_id "STRG.29467.1"; gene_id "STRG.29467";
chr3D	StringTie	transcript	477561005	477563441	1000	+	.	transcript_id "STRG.29469.1"; gene_id "STRG.29469"
chr3D	StringTie	exon	477561005	477561189	1000	+	.	transcript_id "STRG.29469.1"; gene_id "STRG.29469";
chr3D	StringTie	exon	477561351	477561584	1000	+	.	transcript_id "STRG.29469.1"; gene_id "STRG.29469";
chr3D	StringTie	exon	477561665	477561758	1000	+	.	transcript_id "STRG.29469.1"; gene_id "STRG.29469";
chr3D	StringTie	exon	477561852	477562203	1000	+	.	transcript_id "STRG.29469.1"; gene_id "STRG.29469";
chr3D	StringTie	exon	477562350	477562574	1000	+	.	transcript_id "STRG.29469.1"; gene_id "STRG.29469";
chr3D	StringTie	exon	477562702	477563441	1000	+	.	transcript_id "STRG.29469.1"; gene_id "STRG.29469";
```
