## Supplementary_Data_S3 for "Interaction-specific early wheat responses to *Zymoseptoria tritici* share enhanced defense-related transcription during incompatibility": Data_S3_FLD_DTU_anno.gtf (part 38 of 87)

```
chr3D	StringTie	transcript	477563321	477568374	1000	-	.	transcript_id "STRG.29470.1"; gene_id "STRG.29470"
chr3D	StringTie	exon	477563321	477564049	1000	-	.	transcript_id "STRG.29470.1"; gene_id "STRG.29470";
chr3D	StringTie	exon	477564523	477566589	1000	-	.	transcript_id "STRG.29470.1"; gene_id "STRG.29470";
chr3D	StringTie	exon	477568143	477568374	1000	-	.	transcript_id "STRG.29470.1"; gene_id "STRG.29470";
chr3D	StringTie	transcript	477873293	477878139	1000	-	.	transcript_id "STRG.29468.1"; gene_id "STRG.29468"
chr3D	StringTie	exon	477873293	477873778	1000	-	.	transcript_id "STRG.29468.1"; gene_id "STRG.29468";
chr3D	StringTie	exon	477874209	477875090	1000	-	.	transcript_id "STRG.29468.1"; gene_id "STRG.29468";
chr3D	StringTie	exon	477875194	477875386	1000	-	.	transcript_id "STRG.29468.1"; gene_id "STRG.29468";
chr3D	StringTie	exon	477876445	477876663	1000	-	.	transcript_id "STRG.29468.1"; gene_id "STRG.29468";
chr3D	StringTie	exon	477877171	477877240	1000	-	.	transcript_id "STRG.29468.1"; gene_id "STRG.29468";
chr3D	StringTie	exon	477877327	477877670	1000	-	.	transcript_id "STRG.29468.1"; gene_id "STRG.29468";
chr3D	StringTie	exon	477877766	477878139	1000	-	.	transcript_id "STRG.29468.1"; gene_id "STRG.29468";
chr3D	StringTie	transcript	477873293	477878139	1000	-	.	transcript_id "STRG.29468.2"; gene_id "STRG.29468"
chr3D	StringTie	exon	477873293	477873778	1000	-	.	transcript_id "STRG.29468.2"; gene_id "STRG.29468";
chr3D	StringTie	exon	477874209	477875090	1000	-	.	transcript_id "STRG.29468.2"; gene_id "STRG.29468";
chr3D	StringTie	exon	477875194	477876663	1000	-	.	transcript_id "STRG.29468.2"; gene_id "STRG.29468";
chr3D	StringTie	exon	477877171	477877240	1000	-	.	transcript_id "STRG.29468.2"; gene_id "STRG.29468";
chr3D	StringTie	exon	477877327	477877670	1000	-	.	transcript_id "STRG.29468.2"; gene_id "STRG.29468";
chr3D	StringTie	exon	477877766	477878139	1000	-	.	transcript_id "STRG.29468.2"; gene_id "STRG.29468";
chr3D	StringTie	transcript	477873293	477878139	1000	-	.	transcript_id "STRG.29468.3"; gene_id "STRG.29468"
chr3D	StringTie	exon	477873293	477875090	1000	-	.	transcript_id "STRG.29468.3"; gene_id "STRG.29468";
chr3D	StringTie	exon	477875194	477876663	1000	-	.	transcript_id "STRG.29468.3"; gene_id "STRG.29468";
chr3D	StringTie	exon	477877171	477877240	1000	-	.	transcript_id "STRG.29468.3"; gene_id "STRG.29468";
chr3D	StringTie	exon	477877327	477878139	1000	-	.	transcript_id "STRG.29468.3"; gene_id "STRG.29468";
chr3D	StringTie	transcript	478204064	478209816	1000	+	.	transcript_id "STRG.29471.1"; gene_id "STRG.29471"
chr3D	StringTie	exon	478204064	478204593	1000	+	.	transcript_id "STRG.29471.1"; gene_id "STRG.29471";
chr3D	StringTie	exon	478204698	478204776	1000	+	.	transcript_id "STRG.29471.1"; gene_id "STRG.29471";
chr3D	StringTie	exon	478206206	478206282	1000	+	.	transcript_id "STRG.29471.1"; gene_id "STRG.29471";
chr3D	StringTie	exon	478206380	478206437	1000	+	.	transcript_id "STRG.29471.1"; gene_id "STRG.29471";
chr3D	StringTie	exon	478207047	478209116	1000	+	.	transcript_id "STRG.29471.1"; gene_id "STRG.29471";
chr3D	StringTie	exon	478209354	478209816	1000	+	.	transcript_id "STRG.29471.1"; gene_id "STRG.29471";
chr3D	StringTie	transcript	478207017	478210569	1000	-	.	transcript_id "STRG.29472.1"; gene_id "STRG.29472"
chr3D	StringTie	exon	478207017	478208062	1000	-	.	transcript_id "STRG.29472.1"; gene_id "STRG.29472";
chr3D	StringTie	exon	478208148	478208765	1000	-	.	transcript_id "STRG.29472.1"; gene_id "STRG.29472";
chr3D	StringTie	exon	478208878	478209093	1000	-	.	transcript_id "STRG.29472.1"; gene_id "STRG.29472";
chr3D	StringTie	exon	478209341	478209470	1000	-	.	transcript_id "STRG.29472.1"; gene_id "STRG.29472";
chr3D	StringTie	exon	478209853	478210569	1000	-	.	transcript_id "STRG.29472.1"; gene_id "STRG.29472";
chr3D	StringTie	transcript	478366784	478376053	1000	-	.	transcript_id "STRG.29473.1"; gene_id "STRG.29473"
chr3D	StringTie	exon	478366784	478367311	1000	-	.	transcript_id "STRG.29473.1"; gene_id "STRG.29473";
chr3D	StringTie	exon	478367423	478367557	1000	-	.	transcript_id "STRG.29473.1"; gene_id "STRG.29473";
chr3D	StringTie	exon	478367917	478367955	1000	-	.	transcript_id "STRG.29473.1"; gene_id "STRG.29473";
chr3D	StringTie	exon	478368027	478368155	1000	-	.	transcript_id "STRG.29473.1"; gene_id "STRG.29473";
chr3D	StringTie	exon	478369243	478369312	1000	-	.	transcript_id "STRG.29473.1"; gene_id "STRG.29473";
chr3D	StringTie	exon	478369396	478369483	1000	-	.	transcript_id "STRG.29473.1"; gene_id "STRG.29473";
chr3D	StringTie	exon	478369837	478369999	1000	-	.	transcript_id "STRG.29473.1"; gene_id "STRG.29473";
chr3D	StringTie	exon	478370405	478370608	1000	-	.	transcript_id "STRG.29473.1"; gene_id "STRG.29473";
chr3D	StringTie	exon	478370696	478370791	1000	-	.	transcript_id "STRG.29473.1"; gene_id "STRG.29473";
chr3D	StringTie	exon	478371323	478371494	1000	-	.	transcript_id "STRG.29473.1"; gene_id "STRG.29473";
chr3D	StringTie	exon	478371735	478371970	1000	-	.	transcript_id "STRG.29473.1"; gene_id "STRG.29473";
chr3D	StringTie	exon	478373945	478374067	1000	-	.	transcript_id "STRG.29473.1"; gene_id "STRG.29473";
chr3D	StringTie	exon	478374228	478374320	1000	-	.	transcript_id "STRG.29473.1"; gene_id "STRG.29473";
chr3D	StringTie	exon	478374399	478374596	1000	-	.	transcript_id "STRG.29473.1"; gene_id "STRG.29473";
chr3D	StringTie	exon	478374740	478374900	1000	-	.	transcript_id "STRG.29473.1"; gene_id "STRG.29473";
chr3D	StringTie	exon	478375239	478375338	1000	-	.	transcript_id "STRG.29473.1"; gene_id "STRG.29473";
chr3D	StringTie	exon	478375631	478376053	1000	-	.	transcript_id "STRG.29473.1"; gene_id "STRG.29473";
chr3D	StringTie	transcript	478366784	478376053	1000	-	.	transcript_id "STRG.29473.2"; gene_id "STRG.29473"
chr3D	StringTie	exon	478366784	478367250	1000	-	.	transcript_id "STRG.29473.2"; gene_id "STRG.29473";
chr3D	StringTie	exon	478367423	478367557	1000	-	.	transcript_id "STRG.29473.2"; gene_id "STRG.29473";
chr3D	StringTie	exon	478367917	478367955	1000	-	.	transcript_id "STRG.29473.2"; gene_id "STRG.29473";
chr3D	StringTie	exon	478368027	478368155	1000	-	.	transcript_id "STRG.29473.2"; gene_id "STRG.29473";
chr3D	StringTie	exon	478369243	478369312	1000	-	.	transcript_id "STRG.29473.2"; gene_id "STRG.29473";
chr3D	StringTie	exon	478369396	478369483	1000	-	.	transcript_id "STRG.29473.2"; gene_id "STRG.29473";
chr3D	StringTie	exon	478369837	478369999	1000	-	.	transcript_id "STRG.29473.2"; gene_id "STRG.29473";
chr3D	StringTie	exon	478370405	478370608	1000	-	.	transcript_id "STRG.29473.2"; gene_id "STRG.29473";
chr3D	StringTie	exon	478370696	478370791	1000	-	.	transcript_id "STRG.29473.2"; gene_id "STRG.29473";
chr3D	StringTie	exon	478371323	478371494	1000	-	.	transcript_id "STRG.29473.2"; gene_id "STRG.29473";
chr3D	StringTie	exon	478371735	478371970	1000	-	.	transcript_id "STRG.29473.2"; gene_id "STRG.29473";
chr3D	StringTie	exon	478373945	478374067	1000	-	.	transcript_id "STRG.29473.2"; gene_id "STRG.29473";
chr3D	StringTie	exon	478374228	478374320	1000	-	.	transcript_id "STRG.29473.2"; gene_id "STRG.29473";
chr3D	StringTie	exon	478374399	478374596	1000	-	.	transcript_id "STRG.29473.2"; gene_id "STRG.29473";
chr3D	StringTie	exon	478374740	478374900	1000	-	.	transcript_id "STRG.29473.2"; gene_id "STRG.29473";
chr3D	StringTie	exon	478375239	478375338	1000	-	.	transcript_id "STRG.29473.2"; gene_id "STRG.29473";
chr3D	StringTie	exon	478375631	478376053	1000	-	.	transcript_id "STRG.29473.2"; gene_id "STRG.29473";
chr3D	StringTie	transcript	478366784	478376053	1000	-	.	transcript_id "STRG.29473.3"; gene_id "STRG.29473"
chr3D	StringTie	exon	478366784	478367311	1000	-	.	transcript_id "STRG.29473.3"; gene_id "STRG.29473";
chr3D	StringTie	exon	478367456	478367557	1000	-	.	transcript_id "STRG.29473.3"; gene_id "STRG.29473";
chr3D	StringTie	exon	478367917	478367955	1000	-	.	transcript_id "STRG.29473.3"; gene_id "STRG.29473";
chr3D	StringTie	exon	478368027	478368155	1000	-	.	transcript_id "STRG.29473.3"; gene_id "STRG.29473";
chr3D	StringTie	exon	478369243	478369312	1000	-	.	transcript_id "STRG.29473.3"; gene_id "STRG.29473";
chr3D	StringTie	exon	478369396	478369483	1000	-	.	transcript_id "STRG.29473.3"; gene_id "STRG.29473";
chr3D	StringTie	exon	478369837	478369999	1000	-	.	transcript_id "STRG.29473.3"; gene_id "STRG.29473";
chr3D	StringTie	exon	478370405	478370608	1000	-	.	transcript_id "STRG.29473.3"; gene_id "STRG.29473";
chr3D	StringTie	exon	478370696	478370791	1000	-	.	transcript_id "STRG.29473.3"; gene_id "STRG.29473";
chr3D	StringTie	exon	478371323	478371494	1000	-	.	transcript_id "STRG.29473.3"; gene_id "STRG.29473";
chr3D	StringTie	exon	478371735	478371970	1000	-	.	transcript_id "STRG.29473.3"; gene_id "STRG.29473";
chr3D	StringTie	exon	478373945	478374067	1000	-	.	transcript_id "STRG.29473.3"; gene_id "STRG.29473";
chr3D	StringTie	exon	478374228	478374320	1000	-	.	transcript_id "STRG.29473.3"; gene_id "STRG.29473";
chr3D	StringTie	exon	478374399	478374596	1000	-	.	transcript_id "STRG.29473.3"; gene_id "STRG.29473";
chr3D	StringTie	exon	478374740	478374900	1000	-	.	transcript_id "STRG.29473.3"; gene_id "STRG.29473";
chr3D	StringTie	exon	478375239	478375338	1000	-	.	transcript_id "STRG.29473.3"; gene_id "STRG.29473";
chr3D	StringTie	exon	478375631	478376053	1000	-	.	transcript_id "STRG.29473.3"; gene_id "STRG.29473";
chr3D	StringTie	transcript	478366784	478376053	1000	-	.	transcript_id "STRG.29473.4"; gene_id "STRG.29473"
chr3D	StringTie	exon	478366784	478367311	1000	-	.	transcript_id "STRG.29473.4"; gene_id "STRG.29473";
chr3D	StringTie	exon	478367423	478367557	1000	-	.	transcript_id "STRG.29473.4"; gene_id "STRG.29473";
chr3D	StringTie	exon	478367917	478367955	1000	-	.	transcript_id "STRG.29473.4"; gene_id "STRG.29473";
chr3D	StringTie	exon	478368027	478368155	1000	-	.	transcript_id "STRG.29473.4"; gene_id "STRG.29473";
chr3D	StringTie	exon	478369243	478369312	1000	-	.	transcript_id "STRG.29473.4"; gene_id "STRG.29473";
chr3D	StringTie	exon	478369396	478369483	1000	-	.	transcript_id "STRG.29473.4"; gene_id "STRG.29473";
chr3D	StringTie	exon	478369837	478369999	1000	-	.	transcript_id "STRG.29473.4"; gene_id "STRG.29473";
chr3D	StringTie	exon	478370405	478370608	1000	-	.	transcript_id "STRG.29473.4"; gene_id "STRG.29473";
chr3D	StringTie	exon	478370696	478370791	1000	-	.	transcript_id "STRG.29473.4"; gene_id "STRG.29473";
chr3D	StringTie	exon	478371323	478371494	1000	-	.	transcript_id "STRG.29473.4"; gene_id "STRG.29473";
chr3D	StringTie	exon	478371735	478371970	1000	-	.	transcript_id "STRG.29473.4"; gene_id "STRG.29473";
chr3D	StringTie	exon	478374228	478374320	1000	-	.	transcript_id "STRG.29473.4"; gene_id "STRG.29473";
chr3D	StringTie	exon	478374399	478374596	1000	-	.	transcript_id "STRG.29473.4"; gene_id "STRG.29473";
chr3D	StringTie	exon	478374740	478374900	1000	-	.	transcript_id "STRG.29473.4"; gene_id "STRG.29473";
chr3D	StringTie	exon	478375239	478375338	1000	-	.	transcript_id "STRG.29473.4"; gene_id "STRG.29473";
chr3D	StringTie	exon	478375631	478376053	1000	-	.	transcript_id "STRG.29473.4"; gene_id "STRG.29473";
chr3D	StringTie	transcript	478366784	478376053	1000	-	.	transcript_id "STRG.29473.5"; gene_id "STRG.29473"
chr3D	StringTie	exon	478366784	478367250	1000	-	.	transcript_id "STRG.29473.5"; gene_id "STRG.29473";
chr3D	StringTie	exon	478367456	478367557	1000	-	.	transcript_id "STRG.29473.5"; gene_id "STRG.29473";
chr3D	StringTie	exon	478367917	478367955	1000	-	.	transcript_id "STRG.29473.5"; gene_id "STRG.29473";
chr3D	StringTie	exon	478368027	478368155	1000	-	.	transcript_id "STRG.29473.5"; gene_id "STRG.29473";
chr3D	StringTie	exon	478369243	478369312	1000	-	.	transcript_id "STRG.29473.5"; gene_id "STRG.29473";
chr3D	StringTie	exon	478369396	478369483	1000	-	.	transcript_id "STRG.29473.5"; gene_id "STRG.29473";
chr3D	StringTie	exon	478369837	478369999	1000	-	.	transcript_id "STRG.29473.5"; gene_id "STRG.29473";
chr3D	StringTie	exon	478370405	478370608	1000	-	.	transcript_id "STRG.29473.5"; gene_id "STRG.29473";
chr3D	StringTie	exon	478370696	478370791	1000	-	.	transcript_id "STRG.29473.5"; gene_id "STRG.29473";
chr3D	StringTie	exon	478371323	478371494	1000	-	.	transcript_id "STRG.29473.5"; gene_id "STRG.29473";
chr3D	StringTie	exon	478371735	478371970	1000	-	.	transcript_id "STRG.29473.5"; gene_id "STRG.29473";
chr3D	StringTie	exon	478373945	478374067	1000	-	.	transcript_id "STRG.29473.5"; gene_id "STRG.29473";
chr3D	StringTie	exon	478374228	478374320	1000	-	.	transcript_id "STRG.29473.5"; gene_id "STRG.29473";
chr3D	StringTie	exon	478374399	478374596	1000	-	.	transcript_id "STRG.29473.5"; gene_id "STRG.29473";
chr3D	StringTie	exon	478374740	478374900	1000	-	.	transcript_id "STRG.29473.5"; gene_id "STRG.29473";
chr3D	StringTie	exon	478375239	478375338	1000	-	.	transcript_id "STRG.29473.5"; gene_id "STRG.29473";
chr3D	StringTie	exon	478375631	478376053	1000	-	.	transcript_id "STRG.29473.5"; gene_id "STRG.29473";
chr3D	StringTie	transcript	478366784	478376053	1000	-	.	transcript_id "STRG.29473.6"; gene_id "STRG.29473"
chr3D	StringTie	exon	478366784	478367311	1000	-	.	transcript_id "STRG.29473.6"; gene_id "STRG.29473";
chr3D	StringTie	exon	478367423	478367557	1000	-	.	transcript_id "STRG.29473.6"; gene_id "STRG.29473";
chr3D	StringTie	exon	478367917	478367955	1000	-	.	transcript_id "STRG.29473.6"; gene_id "STRG.29473";
chr3D	StringTie	exon	478369243	478369312	1000	-	.	transcript_id "STRG.29473.6"; gene_id "STRG.29473";
chr3D	StringTie	exon	478369396	478369483	1000	-	.	transcript_id "STRG.29473.6"; gene_id "STRG.29473";
chr3D	StringTie	exon	478369837	478369999	1000	-	.	transcript_id "STRG.29473.6"; gene_id "STRG.29473";
chr3D	StringTie	exon	478370405	478370608	1000	-	.	transcript_id "STRG.29473.6"; gene_id "STRG.29473";
chr3D	StringTie	exon	478370696	478370791	1000	-	.	transcript_id "STRG.29473.6"; gene_id "STRG.29473";
chr3D	StringTie	exon	478371323	478371494	1000	-	.	transcript_id "STRG.29473.6"; gene_id "STRG.29473";
chr3D	StringTie	exon	478371735	478371970	1000	-	.	transcript_id "STRG.29473.6"; gene_id "STRG.29473";
chr3D	StringTie	exon	478373945	478374067	1000	-	.	transcript_id "STRG.29473.6"; gene_id "STRG.29473";
chr3D	StringTie	exon	478374228	478374320	1000	-	.	transcript_id "STRG.29473.6"; gene_id "STRG.29473";
chr3D	StringTie	exon	478374399	478374596	1000	-	.	transcript_id "STRG.29473.6"; gene_id "STRG.29473";
chr3D	StringTie	exon	478374740	478374900	1000	-	.	transcript_id "STRG.29473.6"; gene_id "STRG.29473";
chr3D	StringTie	exon	478375239	478375338	1000	-	.	transcript_id "STRG.29473.6"; gene_id "STRG.29473";
chr3D	StringTie	exon	478375631	478376053	1000	-	.	transcript_id "STRG.29473.6"; gene_id "STRG.29473";
chr3D	StringTie	transcript	478402658	478408139	1000	+	.	transcript_id "STRG.29475.1"; gene_id "STRG.29475"
chr3D	StringTie	exon	478402658	478402862	1000	+	.	transcript_id "STRG.29475.1"; gene_id "STRG.29475";
chr3D	StringTie	exon	478404884	478404973	1000	+	.	transcript_id "STRG.29475.1"; gene_id "STRG.29475";
chr3D	StringTie	exon	478405051	478405164	1000	+	.	transcript_id "STRG.29475.1"; gene_id "STRG.29475";
chr3D	StringTie	exon	478405487	478405765	1000	+	.	transcript_id "STRG.29475.1"; gene_id "STRG.29475";
chr3D	StringTie	exon	478405870	478405983	1000	+	.	transcript_id "STRG.29475.1"; gene_id "STRG.29475";
chr3D	StringTie	exon	478407543	478407615	1000	+	.	transcript_id "STRG.29475.1"; gene_id "STRG.29475";
chr3D	StringTie	exon	478407721	478408139	1000	+	.	transcript_id "STRG.29475.1"; gene_id "STRG.29475";
chr3D	StringTie	transcript	478408639	478411211	1000	+	.	transcript_id "STRG.29474.1"; gene_id "STRG.29474"
chr3D	StringTie	exon	478408639	478409450	1000	+	.	transcript_id "STRG.29474.1"; gene_id "STRG.29474";
chr3D	StringTie	exon	478410104	478410141	1000	+	.	transcript_id "STRG.29474.1"; gene_id "STRG.29474";
chr3D	StringTie	exon	478410237	478410331	1000	+	.	transcript_id "STRG.29474.1"; gene_id "STRG.29474";
chr3D	StringTie	exon	478410695	478411211	1000	+	.	transcript_id "STRG.29474.1"; gene_id "STRG.29474";
chr3D	StringTie	transcript	478412203	478418851	1000	-	.	transcript_id "STRG.29477.1"; gene_id "STRG.29477"
chr3D	StringTie	exon	478412203	478413643	1000	-	.	transcript_id "STRG.29477.1"; gene_id "STRG.29477";
chr3D	StringTie	exon	478414067	478414340	1000	-	.	transcript_id "STRG.29477.1"; gene_id "STRG.29477";
chr3D	StringTie	exon	478416605	478416641	1000	-	.	transcript_id "STRG.29477.1"; gene_id "STRG.29477";
chr3D	StringTie	exon	478417043	478417187	1000	-	.	transcript_id "STRG.29477.1"; gene_id "STRG.29477";
chr3D	StringTie	exon	478418051	478418183	1000	-	.	transcript_id "STRG.29477.1"; gene_id "STRG.29477";
chr3D	StringTie	exon	478418386	478418851	1000	-	.	transcript_id "STRG.29477.1"; gene_id "STRG.29477";
chr3D	StringTie	transcript	478412203	478418851	1000	-	.	transcript_id "STRG.29477.2"; gene_id "STRG.29477"
chr3D	StringTie	exon	478412203	478413623	1000	-	.	transcript_id "STRG.29477.2"; gene_id "STRG.29477";
chr3D	StringTie	exon	478414067	478414340	1000	-	.	transcript_id "STRG.29477.2"; gene_id "STRG.29477";
chr3D	StringTie	exon	478416605	478416641	1000	-	.	transcript_id "STRG.29477.2"; gene_id "STRG.29477";
chr3D	StringTie	exon	478417043	478417187	1000	-	.	transcript_id "STRG.29477.2"; gene_id "STRG.29477";
chr3D	StringTie	exon	478418051	478418183	1000	-	.	transcript_id "STRG.29477.2"; gene_id "STRG.29477";
chr3D	StringTie	exon	478418386	478418851	1000	-	.	transcript_id "STRG.29477.2"; gene_id "STRG.29477";
chr3D	StringTie	transcript	478467702	478472546	1000	-	.	transcript_id "STRG.29476.1"; gene_id "STRG.29476"
chr3D	StringTie	exon	478467702	478470682	1000	-	.	transcript_id "STRG.29476.1"; gene_id "STRG.29476";
chr3D	StringTie	exon	478470772	478470976	1000	-	.	transcript_id "STRG.29476.1"; gene_id "STRG.29476";
chr3D	StringTie	exon	478471155	478471366	1000	-	.	transcript_id "STRG.29476.1"; gene_id "STRG.29476";
chr3D	StringTie	exon	478472283	478472546	1000	-	.	transcript_id "STRG.29476.1"; gene_id "STRG.29476";
chr3D	StringTie	transcript	478467702	478472546	1000	-	.	transcript_id "STRG.29476.2"; gene_id "STRG.29476"
chr3D	StringTie	exon	478467702	478470682	1000	-	.	transcript_id "STRG.29476.2"; gene_id "STRG.29476";
chr3D	StringTie	exon	478470772	478471366	1000	-	.	transcript_id "STRG.29476.2"; gene_id "STRG.29476";
chr3D	StringTie	exon	478472283	478472546	1000	-	.	transcript_id "STRG.29476.2"; gene_id "STRG.29476";
chr3D	StringTie	transcript	478467702	478472546	1000	-	.	transcript_id "STRG.29476.3"; gene_id "STRG.29476"
chr3D	StringTie	exon	478467702	478470682	1000	-	.	transcript_id "STRG.29476.3"; gene_id "STRG.29476";
chr3D	StringTie	exon	478470772	478470849	1000	-	.	transcript_id "STRG.29476.3"; gene_id "STRG.29476";
chr3D	StringTie	exon	478470935	478470976	1000	-	.	transcript_id "STRG.29476.3"; gene_id "STRG.29476";
chr3D	StringTie	exon	478471155	478471366	1000	-	.	transcript_id "STRG.29476.3"; gene_id "STRG.29476";
chr3D	StringTie	exon	478472283	478472546	1000	-	.	transcript_id "STRG.29476.3"; gene_id "STRG.29476";
chr3D	StringTie	transcript	478473475	478477132	1000	+	.	transcript_id "STRG.29478.1"; gene_id "STRG.29478"
chr3D	StringTie	exon	478473475	478474031	1000	+	.	transcript_id "STRG.29478.1"; gene_id "STRG.29478";
chr3D	StringTie	exon	478474414	478475921	1000	+	.	transcript_id "STRG.29478.1"; gene_id "STRG.29478";
chr3D	StringTie	exon	478476013	478476098	1000	+	.	transcript_id "STRG.29478.1"; gene_id "STRG.29478";
chr3D	StringTie	exon	478476206	478477132	1000	+	.	transcript_id "STRG.29478.1"; gene_id "STRG.29478";
chr3D	StringTie	transcript	478473475	478477132	1000	+	.	transcript_id "STRG.29478.2"; gene_id "STRG.29478"
chr3D	StringTie	exon	478473475	478473554	1000	+	.	transcript_id "STRG.29478.2"; gene_id "STRG.29478";
chr3D	StringTie	exon	478474414	478475921	1000	+	.	transcript_id "STRG.29478.2"; gene_id "STRG.29478";
chr3D	StringTie	exon	478476013	478476098	1000	+	.	transcript_id "STRG.29478.2"; gene_id "STRG.29478";
chr3D	StringTie	exon	478476206	478477132	1000	+	.	transcript_id "STRG.29478.2"; gene_id "STRG.29478";
chr3D	StringTie	transcript	478581534	478582982	1000	+	.	transcript_id "STRG.29479.1"; gene_id "STRG.29479"
chr3D	StringTie	exon	478581534	478582982	1000	+	.	transcript_id "STRG.29479.1"; gene_id "STRG.29479";
chr3D	StringTie	transcript	478761347	478763751	1000	-	.	transcript_id "STRG.29480.1"; gene_id "STRG.29480"
chr3D	StringTie	exon	478761347	478762088	1000	-	.	transcript_id "STRG.29480.1"; gene_id "STRG.29480";
chr3D	StringTie	exon	478762926	478763278	1000	-	.	transcript_id "STRG.29480.1"; gene_id "STRG.29480";
chr3D	StringTie	exon	478763395	478763751	1000	-	.	transcript_id "STRG.29480.1"; gene_id "STRG.29480";
chr3D	StringTie	transcript	479051440	479053416	1000	+	.	transcript_id "STRG.29481.1"; gene_id "STRG.29481"
chr3D	StringTie	exon	479051440	479051662	1000	+	.	transcript_id "STRG.29481.1"; gene_id "STRG.29481";
chr3D	StringTie	exon	479051767	479051849	1000	+	.	transcript_id "STRG.29481.1"; gene_id "STRG.29481";
chr3D	StringTie	exon	479052054	479053416	1000	+	.	transcript_id "STRG.29481.1"; gene_id "STRG.29481";
chr3D	StringTie	transcript	479060206	479065235	1000	+	.	transcript_id "STRG.29482.1"; gene_id "STRG.29482"
chr3D	StringTie	exon	479060206	479060685	1000	+	.	transcript_id "STRG.29482.1"; gene_id "STRG.29482";
chr3D	StringTie	exon	479063428	479063572	1000	+	.	transcript_id "STRG.29482.1"; gene_id "STRG.29482";
chr3D	StringTie	exon	479064145	479064259	1000	+	.	transcript_id "STRG.29482.1"; gene_id "STRG.29482";
chr3D	StringTie	exon	479064336	479064399	1000	+	.	transcript_id "STRG.29482.1"; gene_id "STRG.29482";
chr3D	StringTie	exon	479064492	479064657	1000	+	.	transcript_id "STRG.29482.1"; gene_id "STRG.29482";
chr3D	StringTie	exon	479064749	479065235	1000	+	.	transcript_id "STRG.29482.1"; gene_id "STRG.29482";
chr3D	StringTie	transcript	479241450	479245486	1000	-	.	transcript_id "STRG.29484.1"; gene_id "STRG.29484"
chr3D	StringTie	exon	479241450	479241949	1000	-	.	transcript_id "STRG.29484.1"; gene_id "STRG.29484";
chr3D	StringTie	exon	479242059	479242160	1000	-	.	transcript_id "STRG.29484.1"; gene_id "STRG.29484";
chr3D	StringTie	exon	479242465	479242867	1000	-	.	transcript_id "STRG.29484.1"; gene_id "STRG.29484";
chr3D	StringTie	exon	479244091	479245486	1000	-	.	transcript_id "STRG.29484.1"; gene_id "STRG.29484";
chr3D	StringTie	transcript	479579316	479585478	1000	-	.	transcript_id "STRG.29483.1"; gene_id "STRG.29483"
chr3D	StringTie	exon	479579316	479579995	1000	-	.	transcript_id "STRG.29483.1"; gene_id "STRG.29483";
chr3D	StringTie	exon	479580107	479580367	1000	-	.	transcript_id "STRG.29483.1"; gene_id "STRG.29483";
chr3D	StringTie	exon	479580458	479581819	1000	-	.	transcript_id "STRG.29483.1"; gene_id "STRG.29483";
chr3D	StringTie	exon	479581905	479582072	1000	-	.	transcript_id "STRG.29483.1"; gene_id "STRG.29483";
chr3D	StringTie	exon	479582159	479582285	1000	-	.	transcript_id "STRG.29483.1"; gene_id "STRG.29483";
chr3D	StringTie	exon	479582368	479582687	1000	-	.	transcript_id "STRG.29483.1"; gene_id "STRG.29483";
chr3D	StringTie	exon	479582775	479583452	1000	-	.	transcript_id "STRG.29483.1"; gene_id "STRG.29483";
chr3D	StringTie	exon	479584178	479584528	1000	-	.	transcript_id "STRG.29483.1"; gene_id "STRG.29483";
chr3D	StringTie	exon	479584630	479584774	1000	-	.	transcript_id "STRG.29483.1"; gene_id "STRG.29483";
chr3D	StringTie	exon	479584860	479585478	1000	-	.	transcript_id "STRG.29483.1"; gene_id "STRG.29483";
chr3D	StringTie	transcript	479662074	479665377	1000	+	.	transcript_id "STRG.29486.1"; gene_id "STRG.29486"
chr3D	StringTie	exon	479662074	479662451	1000	+	.	transcript_id "STRG.29486.1"; gene_id "STRG.29486";
chr3D	StringTie	exon	479662528	479662659	1000	+	.	transcript_id "STRG.29486.1"; gene_id "STRG.29486";
chr3D	StringTie	exon	479662769	479663003	1000	+	.	transcript_id "STRG.29486.1"; gene_id "STRG.29486";
chr3D	StringTie	exon	479663112	479663334	1000	+	.	transcript_id "STRG.29486.1"; gene_id "STRG.29486";
chr3D	StringTie	exon	479663593	479663709	1000	+	.	transcript_id "STRG.29486.1"; gene_id "STRG.29486";
chr3D	StringTie	exon	479664407	479665377	1000	+	.	transcript_id "STRG.29486.1"; gene_id "STRG.29486";
chr3D	StringTie	transcript	479662074	479665377	1000	+	.	transcript_id "STRG.29486.2"; gene_id "STRG.29486"
chr3D	StringTie	exon	479662074	479662451	1000	+	.	transcript_id "STRG.29486.2"; gene_id "STRG.29486";
chr3D	StringTie	exon	479662528	479662686	1000	+	.	transcript_id "STRG.29486.2"; gene_id "STRG.29486";
chr3D	StringTie	exon	479662769	479663003	1000	+	.	transcript_id "STRG.29486.2"; gene_id "STRG.29486";
chr3D	StringTie	exon	479663112	479663334	1000	+	.	transcript_id "STRG.29486.2"; gene_id "STRG.29486";
chr3D	StringTie	exon	479663593	479663709	1000	+	.	transcript_id "STRG.29486.2"; gene_id "STRG.29486";
chr3D	StringTie	exon	479664407	479665377	1000	+	.	transcript_id "STRG.29486.2"; gene_id "STRG.29486";
chr3D	StringTie	transcript	479668371	479671397	1000	-	.	transcript_id "STRG.29485.1"; gene_id "STRG.29485"
chr3D	StringTie	exon	479668371	479669066	1000	-	.	transcript_id "STRG.29485.1"; gene_id "STRG.29485";
chr3D	StringTie	exon	479669169	479669310	1000	-	.	transcript_id "STRG.29485.1"; gene_id "STRG.29485";
chr3D	StringTie	exon	479669411	479669535	1000	-	.	transcript_id "STRG.29485.1"; gene_id "STRG.29485";
chr3D	StringTie	exon	479669973	479671397	1000	-	.	transcript_id "STRG.29485.1"; gene_id "STRG.29485";
chr3D	StringTie	transcript	479824702	479834901	1000	+	.	transcript_id "STRG.29487.1"; gene_id "STRG.29487"
chr3D	StringTie	exon	479824702	479825026	1000	+	.	transcript_id "STRG.29487.1"; gene_id "STRG.29487";
chr3D	StringTie	exon	479830874	479833497	1000	+	.	transcript_id "STRG.29487.1"; gene_id "STRG.29487";
chr3D	StringTie	exon	479834336	479834901	1000	+	.	transcript_id "STRG.29487.1"; gene_id "STRG.29487";
chr3D	StringTie	transcript	479830874	479834335	1000	+	.	transcript_id "STRG.29487.2"; gene_id "STRG.29487"
chr3D	StringTie	exon	479830874	479833779	1000	+	.	transcript_id "STRG.29487.2"; gene_id "STRG.29487";
chr3D	StringTie	exon	479833986	479834335	1000	+	.	transcript_id "STRG.29487.2"; gene_id "STRG.29487";
chr3D	StringTie	transcript	479842213	479844989	1000	+	.	transcript_id "STRG.29488.1"; gene_id "STRG.29488"
chr3D	StringTie	exon	479842213	479842525	1000	+	.	transcript_id "STRG.29488.1"; gene_id "STRG.29488";
chr3D	StringTie	exon	479842946	479844266	1000	+	.	transcript_id "STRG.29488.1"; gene_id "STRG.29488";
chr3D	StringTie	exon	479844622	479844989	1000	+	.	transcript_id "STRG.29488.1"; gene_id "STRG.29488";
chr3D	StringTie	transcript	479873096	479876269	1000	+	.	transcript_id "STRG.29489.1"; gene_id "STRG.29489"
chr3D	StringTie	exon	479873096	479873397	1000	+	.	transcript_id "STRG.29489.1"; gene_id "STRG.29489";
chr3D	StringTie	exon	479874248	479875388	1000	+	.	transcript_id "STRG.29489.1"; gene_id "STRG.29489";
chr3D	StringTie	exon	479875690	479876269	1000	+	.	transcript_id "STRG.29489.1"; gene_id "STRG.29489";
chr3D	StringTie	transcript	479873096	479876269	1000	+	.	transcript_id "STRG.29489.2"; gene_id "STRG.29489"
chr3D	StringTie	exon	479873096	479875388	1000	+	.	transcript_id "STRG.29489.2"; gene_id "STRG.29489";
chr3D	StringTie	exon	479875690	479876269	1000	+	.	transcript_id "STRG.29489.2"; gene_id "STRG.29489";
chr3D	StringTie	transcript	479873096	479876269	1000	+	.	transcript_id "STRG.29489.3"; gene_id "STRG.29489"
chr3D	StringTie	exon	479873096	479873397	1000	+	.	transcript_id "STRG.29489.3"; gene_id "STRG.29489";
chr3D	StringTie	exon	479875690	479876269	1000	+	.	transcript_id "STRG.29489.3"; gene_id "STRG.29489";
chr3D	StringTie	transcript	483493611	483494943	1000	-	.	transcript_id "STRG.29490.1"; gene_id "STRG.29490"
chr3D	StringTie	exon	483493611	483494352	1000	-	.	transcript_id "STRG.29490.1"; gene_id "STRG.29490";
chr3D	StringTie	exon	483494457	483494943	1000	-	.	transcript_id "STRG.29490.1"; gene_id "STRG.29490";
chr3D	StringTie	transcript	483619957	483623965	1000	+	.	transcript_id "STRG.29491.1"; gene_id "STRG.29491"
chr3D	StringTie	exon	483619957	483620657	1000	+	.	transcript_id "STRG.29491.1"; gene_id "STRG.29491";
chr3D	StringTie	exon	483621434	483621892	1000	+	.	transcript_id "STRG.29491.1"; gene_id "STRG.29491";
chr3D	StringTie	exon	483621994	483622371	1000	+	.	transcript_id "STRG.29491.1"; gene_id "STRG.29491";
chr3D	StringTie	exon	483622454	483622521	1000	+	.	transcript_id "STRG.29491.1"; gene_id "STRG.29491";
chr3D	StringTie	exon	483623430	483623965	1000	+	.	transcript_id "STRG.29491.1"; gene_id "STRG.29491";
chr3D	StringTie	transcript	483658293	483666001	1000	+	.	transcript_id "STRG.29492.1"; gene_id "STRG.29492"
chr3D	StringTie	exon	483658293	483658646	1000	+	.	transcript_id "STRG.29492.1"; gene_id "STRG.29492";
chr3D	StringTie	exon	483658737	483659345	1000	+	.	transcript_id "STRG.29492.1"; gene_id "STRG.29492";
chr3D	StringTie	exon	483660289	483660614	1000	+	.	transcript_id "STRG.29492.1"; gene_id "STRG.29492";
chr3D	StringTie	exon	483660770	483660862	1000	+	.	transcript_id "STRG.29492.1"; gene_id "STRG.29492";
chr3D	StringTie	exon	483660950	483661040	1000	+	.	transcript_id "STRG.29492.1"; gene_id "STRG.29492";
chr3D	StringTie	exon	483661622	483661715	1000	+	.	transcript_id "STRG.29492.1"; gene_id "STRG.29492";
chr3D	StringTie	exon	483662655	483662752	1000	+	.	transcript_id "STRG.29492.1"; gene_id "STRG.29492";
chr3D	StringTie	exon	483662925	483662994	1000	+	.	transcript_id "STRG.29492.1"; gene_id "STRG.29492";
chr3D	StringTie	exon	483664145	483664245	1000	+	.	transcript_id "STRG.29492.1"; gene_id "STRG.29492";
chr3D	StringTie	exon	483664573	483664689	1000	+	.	transcript_id "STRG.29492.1"; gene_id "STRG.29492";
chr3D	StringTie	exon	483664831	483664907	1000	+	.	transcript_id "STRG.29492.1"; gene_id "STRG.29492";
chr3D	StringTie	exon	483664990	483665034	1000	+	.	transcript_id "STRG.29492.1"; gene_id "STRG.29492";
chr3D	StringTie	exon	483665114	483666001	1000	+	.	transcript_id "STRG.29492.1"; gene_id "STRG.29492";
chr3D	StringTie	transcript	483678015	483683977	1000	+	.	transcript_id "STRG.29493.1"; gene_id "STRG.29493"
chr3D	StringTie	exon	483678015	483678489	1000	+	.	transcript_id "STRG.29493.1"; gene_id "STRG.29493";
chr3D	StringTie	exon	483682116	483682418	1000	+	.	transcript_id "STRG.29493.1"; gene_id "STRG.29493";
chr3D	StringTie	exon	483682494	483682651	1000	+	.	transcript_id "STRG.29493.1"; gene_id "STRG.29493";
chr3D	StringTie	exon	483682743	483682865	1000	+	.	transcript_id "STRG.29493.1"; gene_id "STRG.29493";
chr3D	StringTie	exon	483682947	483683046	1000	+	.	transcript_id "STRG.29493.1"; gene_id "STRG.29493";
chr3D	StringTie	exon	483683173	483683238	1000	+	.	transcript_id "STRG.29493.1"; gene_id "STRG.29493";
chr3D	StringTie	exon	483683313	483683423	1000	+	.	transcript_id "STRG.29493.1"; gene_id "STRG.29493";
chr3D	StringTie	exon	483683494	483683977	1000	+	.	transcript_id "STRG.29493.1"; gene_id "STRG.29493";
chr3D	StringTie	transcript	483998403	484004553	1000	-	.	transcript_id "STRG.29494.1"; gene_id "STRG.29494"
chr3D	StringTie	exon	483998403	484001212	1000	-	.	transcript_id "STRG.29494.1"; gene_id "STRG.29494";
chr3D	StringTie	exon	484001299	484004553	1000	-	.	transcript_id "STRG.29494.1"; gene_id "STRG.29494";
chr3D	StringTie	transcript	483998403	484004553	1000	-	.	transcript_id "STRG.29494.2"; gene_id "STRG.29494"
chr3D	StringTie	exon	483998403	483998838	1000	-	.	transcript_id "STRG.29494.2"; gene_id "STRG.29494";
chr3D	StringTie	exon	484000116	484000205	1000	-	.	transcript_id "STRG.29494.2"; gene_id "STRG.29494";
chr3D	StringTie	exon	484000955	484004553	1000	-	.	transcript_id "STRG.29494.2"; gene_id "STRG.29494";
chr3D	StringTie	transcript	483998403	484004553	1000	-	.	transcript_id "STRG.29494.3"; gene_id "STRG.29494"
chr3D	StringTie	exon	483998403	483998838	1000	-	.	transcript_id "STRG.29494.3"; gene_id "STRG.29494";
chr3D	StringTie	exon	484000116	484000205	1000	-	.	transcript_id "STRG.29494.3"; gene_id "STRG.29494";
chr3D	StringTie	exon	484000955	484001212	1000	-	.	transcript_id "STRG.29494.3"; gene_id "STRG.29494";
chr3D	StringTie	exon	484001299	484004553	1000	-	.	transcript_id "STRG.29494.3"; gene_id "STRG.29494";
chr3D	StringTie	transcript	484440816	484446277	1000	+	.	transcript_id "STRG.29495.1"; gene_id "STRG.29495"
chr3D	StringTie	exon	484440816	484441067	1000	+	.	transcript_id "STRG.29495.1"; gene_id "STRG.29495";
chr3D	StringTie	exon	484442207	484446277	1000	+	.	transcript_id "STRG.29495.1"; gene_id "STRG.29495";
chr3D	StringTie	transcript	484442653	484446395	1000	-	.	transcript_id "STRG.29496.1"; gene_id "STRG.29496"
chr3D	StringTie	exon	484442653	484443092	1000	-	.	transcript_id "STRG.29496.1"; gene_id "STRG.29496";
chr3D	StringTie	exon	484443683	484443763	1000	-	.	transcript_id "STRG.29496.1"; gene_id "STRG.29496";
chr3D	StringTie	exon	484443866	484443977	1000	-	.	transcript_id "STRG.29496.1"; gene_id "STRG.29496";
chr3D	StringTie	exon	484445965	484446395	1000	-	.	transcript_id "STRG.29496.1"; gene_id "STRG.29496";
chr3D	StringTie	transcript	484762807	484771318	1000	+	.	transcript_id "STRG.29497.1"; gene_id "STRG.29497"
chr3D	StringTie	exon	484762807	484763058	1000	+	.	transcript_id "STRG.29497.1"; gene_id "STRG.29497";
chr3D	StringTie	exon	484764204	484764322	1000	+	.	transcript_id "STRG.29497.1"; gene_id "STRG.29497";
chr3D	StringTie	exon	484766053	484766260	1000	+	.	transcript_id "STRG.29497.1"; gene_id "STRG.29497";
chr3D	StringTie	exon	484766337	484766889	1000	+	.	transcript_id "STRG.29497.1"; gene_id "STRG.29497";
chr3D	StringTie	exon	484766984	484767235	1000	+	.	transcript_id "STRG.29497.1"; gene_id "STRG.29497";
chr3D	StringTie	exon	484767410	484767601	1000	+	.	transcript_id "STRG.29497.1"; gene_id "STRG.29497";
chr3D	StringTie	exon	484767704	484767778	1000	+	.	transcript_id "STRG.29497.1"; gene_id "STRG.29497";
chr3D	StringTie	exon	484767865	484770223	1000	+	.	transcript_id "STRG.29497.1"; gene_id "STRG.29497";
chr3D	StringTie	exon	484770747	484771318	1000	+	.	transcript_id "STRG.29497.1"; gene_id "STRG.29497";
chr3D	StringTie	transcript	484771881	484774537	1000	-	.	transcript_id "STRG.29498.1"; gene_id "STRG.29498"
chr3D	StringTie	exon	484771881	484772591	1000	-	.	transcript_id "STRG.29498.1"; gene_id "STRG.29498";
chr3D	StringTie	exon	484772677	484772794	1000	-	.	transcript_id "STRG.29498.1"; gene_id "STRG.29498";
chr3D	StringTie	exon	484772873	484772965	1000	-	.	transcript_id "STRG.29498.1"; gene_id "STRG.29498";
chr3D	StringTie	exon	484773144	484773281	1000	-	.	transcript_id "STRG.29498.1"; gene_id "STRG.29498";
chr3D	StringTie	exon	484773371	484773498	1000	-	.	transcript_id "STRG.29498.1"; gene_id "STRG.29498";
chr3D	StringTie	exon	484773583	484773743	1000	-	.	transcript_id "STRG.29498.1"; gene_id "STRG.29498";
chr3D	StringTie	exon	484773850	484773940	1000	-	.	transcript_id "STRG.29498.1"; gene_id "STRG.29498";
chr3D	StringTie	exon	484774034	484774090	1000	-	.	transcript_id "STRG.29498.1"; gene_id "STRG.29498";
chr3D	StringTie	exon	484774248	484774537	1000	-	.	transcript_id "STRG.29498.1"; gene_id "STRG.29498";
chr3D	StringTie	transcript	485299015	485301077	1000	+	.	transcript_id "STRG.29499.1"; gene_id "STRG.29499"
chr3D	StringTie	exon	485299015	485301077	1000	+	.	transcript_id "STRG.29499.1"; gene_id "STRG.29499";
chr3D	StringTie	transcript	485360397	485364683	1000	+	.	transcript_id "STRG.29500.1"; gene_id "STRG.29500"
chr3D	StringTie	exon	485360397	485361094	1000	+	.	transcript_id "STRG.29500.1"; gene_id "STRG.29500";
chr3D	StringTie	exon	485361255	485361435	1000	+	.	transcript_id "STRG.29500.1"; gene_id "STRG.29500";
chr3D	StringTie	exon	485361574	485361626	1000	+	.	transcript_id "STRG.29500.1"; gene_id "STRG.29500";
chr3D	StringTie	exon	485361702	485361803	1000	+	.	transcript_id "STRG.29500.1"; gene_id "STRG.29500";
chr3D	StringTie	exon	485361876	485361981	1000	+	.	transcript_id "STRG.29500.1"; gene_id "STRG.29500";
chr3D	StringTie	exon	485362071	485362149	1000	+	.	transcript_id "STRG.29500.1"; gene_id "STRG.29500";
chr3D	StringTie	exon	485362930	485363095	1000	+	.	transcript_id "STRG.29500.1"; gene_id "STRG.29500";
chr3D	StringTie	exon	485363409	485363543	1000	+	.	transcript_id "STRG.29500.1"; gene_id "STRG.29500";
chr3D	StringTie	exon	485363613	485363776	1000	+	.	transcript_id "STRG.29500.1"; gene_id "STRG.29500";
chr3D	StringTie	exon	485363926	485364148	1000	+	.	transcript_id "STRG.29500.1"; gene_id "STRG.29500";
chr3D	StringTie	exon	485364233	485364683	1000	+	.	transcript_id "STRG.29500.1"; gene_id "STRG.29500";
chr3D	StringTie	transcript	485360397	485364683	1000	+	.	transcript_id "STRG.29500.2"; gene_id "STRG.29500"
chr3D	StringTie	exon	485360397	485361094	1000	+	.	transcript_id "STRG.29500.2"; gene_id "STRG.29500";
chr3D	StringTie	exon	485361255	485361435	1000	+	.	transcript_id "STRG.29500.2"; gene_id "STRG.29500";
chr3D	StringTie	exon	485361574	485361626	1000	+	.	transcript_id "STRG.29500.2"; gene_id "STRG.29500";
chr3D	StringTie	exon	485361702	485361803	1000	+	.	transcript_id "STRG.29500.2"; gene_id "STRG.29500";
chr3D	StringTie	exon	485361876	485361981	1000	+	.	transcript_id "STRG.29500.2"; gene_id "STRG.29500";
chr3D	StringTie	exon	485362071	485362149	1000	+	.	transcript_id "STRG.29500.2"; gene_id "STRG.29500";
chr3D	StringTie	exon	485362930	485363095	1000	+	.	transcript_id "STRG.29500.2"; gene_id "STRG.29500";
chr3D	StringTie	exon	485363409	485363543	1000	+	.	transcript_id "STRG.29500.2"; gene_id "STRG.29500";
chr3D	StringTie	exon	485363613	485363723	1000	+	.	transcript_id "STRG.29500.2"; gene_id "STRG.29500";
chr3D	StringTie	exon	485363816	485364148	1000	+	.	transcript_id "STRG.29500.2"; gene_id "STRG.29500";
chr3D	StringTie	exon	485364233	485364683	1000	+	.	transcript_id "STRG.29500.2"; gene_id "STRG.29500";
chr3D	StringTie	transcript	485951690	485953923	1000	-	.	transcript_id "STRG.29501.1"; gene_id "STRG.29501"
chr3D	StringTie	exon	485951690	485952637	1000	-	.	transcript_id "STRG.29501.1"; gene_id "STRG.29501";
chr3D	StringTie	exon	485952735	485953231	1000	-	.	transcript_id "STRG.29501.1"; gene_id "STRG.29501";
chr3D	StringTie	exon	485953314	485953531	1000	-	.	transcript_id "STRG.29501.1"; gene_id "STRG.29501";
chr3D	StringTie	exon	485953616	485953923	1000	-	.	transcript_id "STRG.29501.1"; gene_id "STRG.29501";
chr3D	StringTie	transcript	485951690	485953923	1000	-	.	transcript_id "STRG.29501.2"; gene_id "STRG.29501"
chr3D	StringTie	exon	485951690	485952637	1000	-	.	transcript_id "STRG.29501.2"; gene_id "STRG.29501";
chr3D	StringTie	exon	485952735	485953231	1000	-	.	transcript_id "STRG.29501.2"; gene_id "STRG.29501";
chr3D	StringTie	exon	485953314	485953923	1000	-	.	transcript_id "STRG.29501.2"; gene_id "STRG.29501";
chr3D	StringTie	transcript	485951690	485953923	1000	-	.	transcript_id "STRG.29501.3"; gene_id "STRG.29501"
chr3D	StringTie	exon	485951690	485952637	1000	-	.	transcript_id "STRG.29501.3"; gene_id "STRG.29501";
chr3D	StringTie	exon	485952735	485953531	1000	-	.	transcript_id "STRG.29501.3"; gene_id "STRG.29501";
chr3D	StringTie	exon	485953616	485953923	1000	-	.	transcript_id "STRG.29501.3"; gene_id "STRG.29501";
chr3D	StringTie	transcript	485978085	485980595	1000	-	.	transcript_id "STRG.29502.1"; gene_id "STRG.29502"
chr3D	StringTie	exon	485978085	485979402	1000	-	.	transcript_id "STRG.29502.1"; gene_id "STRG.29502";
chr3D	StringTie	exon	485979509	485979999	1000	-	.	transcript_id "STRG.29502.1"; gene_id "STRG.29502";
chr3D	StringTie	exon	485980121	485980338	1000	-	.	transcript_id "STRG.29502.1"; gene_id "STRG.29502";
chr3D	StringTie	exon	485980438	485980595	1000	-	.	transcript_id "STRG.29502.1"; gene_id "STRG.29502";
chr3D	StringTie	transcript	485978085	485980595	1000	-	.	transcript_id "STRG.29502.2"; gene_id "STRG.29502"
chr3D	StringTie	exon	485978085	485979402	1000	-	.	transcript_id "STRG.29502.2"; gene_id "STRG.29502";
chr3D	StringTie	exon	485979509	485979999	1000	-	.	transcript_id "STRG.29502.2"; gene_id "STRG.29502";
chr3D	StringTie	exon	485980121	485980595	1000	-	.	transcript_id "STRG.29502.2"; gene_id "STRG.29502";
chr3D	StringTie	transcript	486045908	486054272	1000	+	.	transcript_id "STRG.29505.1"; gene_id "STRG.29505"
chr3D	StringTie	exon	486045908	486046249	1000	+	.	transcript_id "STRG.29505.1"; gene_id "STRG.29505";
chr3D	StringTie	exon	486046822	486046924	1000	+	.	transcript_id "STRG.29505.1"; gene_id "STRG.29505";
chr3D	StringTie	exon	486047137	486047213	1000	+	.	transcript_id "STRG.29505.1"; gene_id "STRG.29505";
chr3D	StringTie	exon	486047339	486047530	1000	+	.	transcript_id "STRG.29505.1"; gene_id "STRG.29505";
chr3D	StringTie	exon	486047684	486047803	1000	+	.	transcript_id "STRG.29505.1"; gene_id "STRG.29505";
chr3D	StringTie	exon	486047893	486047955	1000	+	.	transcript_id "STRG.29505.1"; gene_id "STRG.29505";
chr3D	StringTie	exon	486048181	486048327	1000	+	.	transcript_id "STRG.29505.1"; gene_id "STRG.29505";
chr3D	StringTie	exon	486048418	486048582	1000	+	.	transcript_id "STRG.29505.1"; gene_id "STRG.29505";
chr3D	StringTie	exon	486048853	486048930	1000	+	.	transcript_id "STRG.29505.1"; gene_id "STRG.29505";
chr3D	StringTie	exon	486049048	486049134	1000	+	.	transcript_id "STRG.29505.1"; gene_id "STRG.29505";
chr3D	StringTie	exon	486049923	486050183	1000	+	.	transcript_id "STRG.29505.1"; gene_id "STRG.29505";
chr3D	StringTie	exon	486050273	486050368	1000	+	.	transcript_id "STRG.29505.1"; gene_id "STRG.29505";
chr3D	StringTie	exon	486051027	486051122	1000	+	.	transcript_id "STRG.29505.1"; gene_id "STRG.29505";
chr3D	StringTie	exon	486051351	486051421	1000	+	.	transcript_id "STRG.29505.1"; gene_id "STRG.29505";
chr3D	StringTie	exon	486051562	486051690	1000	+	.	transcript_id "STRG.29505.1"; gene_id "STRG.29505";
chr3D	StringTie	exon	486051774	486051850	1000	+	.	transcript_id "STRG.29505.1"; gene_id "STRG.29505";
chr3D	StringTie	exon	486051947	486051987	1000	+	.	transcript_id "STRG.29505.1"; gene_id "STRG.29505";
chr3D	StringTie	exon	486052062	486052136	1000	+	.	transcript_id "STRG.29505.1"; gene_id "STRG.29505";
chr3D	StringTie	exon	486052239	486052396	1000	+	.	transcript_id "STRG.29505.1"; gene_id "STRG.29505";
chr3D	StringTie	exon	486052622	486052726	1000	+	.	transcript_id "STRG.29505.1"; gene_id "STRG.29505";
chr3D	StringTie	exon	486052809	486052884	1000	+	.	transcript_id "STRG.29505.1"; gene_id "STRG.29505";
chr3D	StringTie	exon	486052989	486053092	1000	+	.	transcript_id "STRG.29505.1"; gene_id "STRG.29505";
chr3D	StringTie	exon	486053174	486054272	1000	+	.	transcript_id "STRG.29505.1"; gene_id "STRG.29505";
chr3D	StringTie	transcript	486640704	486643176	1000	+	.	transcript_id "STRG.29503.1"; gene_id "STRG.29503"
chr3D	StringTie	exon	486640704	486640984	1000	+	.	transcript_id "STRG.29503.1"; gene_id "STRG.29503";
chr3D	StringTie	exon	486641074	486641291	1000	+	.	transcript_id "STRG.29503.1"; gene_id "STRG.29503";
chr3D	StringTie	exon	486641452	486641942	1000	+	.	transcript_id "STRG.29503.1"; gene_id "STRG.29503";
chr3D	StringTie	exon	486642078	486643176	1000	+	.	transcript_id "STRG.29503.1"; gene_id "STRG.29503";
chr3D	StringTie	transcript	486640704	486643176	1000	+	.	transcript_id "STRG.29503.2"; gene_id "STRG.29503"
chr3D	StringTie	exon	486640704	486640984	1000	+	.	transcript_id "STRG.29503.2"; gene_id "STRG.29503";
chr3D	StringTie	exon	486641074	486641291	1000	+	.	transcript_id "STRG.29503.2"; gene_id "STRG.29503";
chr3D	StringTie	exon	486641386	486641942	1000	+	.	transcript_id "STRG.29503.2"; gene_id "STRG.29503";
chr3D	StringTie	exon	486642078	486643176	1000	+	.	transcript_id "STRG.29503.2"; gene_id "STRG.29503";
chr3D	StringTie	transcript	486656321	486659270	1000	-	.	transcript_id "STRG.29504.1"; gene_id "STRG.29504"
chr3D	StringTie	exon	486656321	486656560	1000	-	.	transcript_id "STRG.29504.1"; gene_id "STRG.29504";
chr3D	StringTie	exon	486657558	486657620	1000	-	.	transcript_id "STRG.29504.1"; gene_id "STRG.29504";
chr3D	StringTie	exon	486657732	486657777	1000	-	.	transcript_id "STRG.29504.1"; gene_id "STRG.29504";
chr3D	StringTie	exon	486658256	486658329	1000	-	.	transcript_id "STRG.29504.1"; gene_id "STRG.29504";
chr3D	StringTie	exon	486658860	486659270	1000	-	.	transcript_id "STRG.29504.1"; gene_id "STRG.29504";
chr3D	StringTie	transcript	486656321	486659270	1000	-	.	transcript_id "STRG.29504.2"; gene_id "STRG.29504"
chr3D	StringTie	exon	486656321	486656560	1000	-	.	transcript_id "STRG.29504.2"; gene_id "STRG.29504";
chr3D	StringTie	exon	486657558	486657620	1000	-	.	transcript_id "STRG.29504.2"; gene_id "STRG.29504";
chr3D	StringTie	exon	486657732	486657777	1000	-	.	transcript_id "STRG.29504.2"; gene_id "STRG.29504";
chr3D	StringTie	exon	486658256	486658329	1000	-	.	transcript_id "STRG.29504.2"; gene_id "STRG.29504";
chr3D	StringTie	exon	486658865	486659270	1000	-	.	transcript_id "STRG.29504.2"; gene_id "STRG.29504";
chr3D	StringTie	transcript	486687169	486689644	1000	+	.	transcript_id "STRG.29506.1"; gene_id "STRG.29506"
chr3D	StringTie	exon	486687169	486687320	1000	+	.	transcript_id "STRG.29506.1"; gene_id "STRG.29506";
chr3D	StringTie	exon	486687454	486687671	1000	+	.	transcript_id "STRG.29506.1"; gene_id "STRG.29506";
chr3D	StringTie	exon	486687802	486688244	1000	+	.	transcript_id "STRG.29506.1"; gene_id "STRG.29506";
chr3D	StringTie	exon	486688318	486689644	1000	+	.	transcript_id "STRG.29506.1"; gene_id "STRG.29506";
chr3D	StringTie	transcript	486700341	486703546	1000	+	.	transcript_id "STRG.29507.1"; gene_id "STRG.29507"
chr3D	StringTie	exon	486700341	486700492	1000	+	.	transcript_id "STRG.29507.1"; gene_id "STRG.29507";
chr3D	StringTie	exon	486700577	486700794	1000	+	.	transcript_id "STRG.29507.1"; gene_id "STRG.29507";
chr3D	StringTie	exon	486702015	486702508	1000	+	.	transcript_id "STRG.29507.1"; gene_id "STRG.29507";
chr3D	StringTie	exon	486702592	486703546	1000	+	.	transcript_id "STRG.29507.1"; gene_id "STRG.29507";
chr3D	StringTie	transcript	486716110	486719145	1000	+	.	transcript_id "STRG.29508.1"; gene_id "STRG.29508"
chr3D	StringTie	exon	486716110	486716289	1000	+	.	transcript_id "STRG.29508.1"; gene_id "STRG.29508";
chr3D	StringTie	exon	486716372	486716589	1000	+	.	transcript_id "STRG.29508.1"; gene_id "STRG.29508";
chr3D	StringTie	exon	486717582	486718075	1000	+	.	transcript_id "STRG.29508.1"; gene_id "STRG.29508";
chr3D	StringTie	exon	486718150	486719145	1000	+	.	transcript_id "STRG.29508.1"; gene_id "STRG.29508";
chr3D	StringTie	transcript	486723222	486727831	1000	+	.	transcript_id "STRG.29509.1"; gene_id "STRG.29509"
chr3D	StringTie	exon	486723222	486723462	1000	+	.	transcript_id "STRG.29509.1"; gene_id "STRG.29509";
chr3D	StringTie	exon	486723545	486723765	1000	+	.	transcript_id "STRG.29509.1"; gene_id "STRG.29509";
chr3D	StringTie	exon	486725986	486726476	1000	+	.	transcript_id "STRG.29509.1"; gene_id "STRG.29509";
chr3D	StringTie	exon	486726595	486727831	1000	+	.	transcript_id "STRG.29509.1"; gene_id "STRG.29509";
chr3D	StringTie	transcript	487001889	487005192	1000	+	.	transcript_id "STRG.29510.1"; gene_id "STRG.29510"
chr3D	StringTie	exon	487001889	487002106	1000	+	.	transcript_id "STRG.29510.1"; gene_id "STRG.29510";
chr3D	StringTie	exon	487002186	487002403	1000	+	.	transcript_id "STRG.29510.1"; gene_id "STRG.29510";
chr3D	StringTie	exon	487003328	487003818	1000	+	.	transcript_id "STRG.29510.1"; gene_id "STRG.29510";
chr3D	StringTie	exon	487003938	487005192	1000	+	.	transcript_id "STRG.29510.1"; gene_id "STRG.29510";
chr3D	StringTie	transcript	487001889	487005192	1000	+	.	transcript_id "STRG.29510.2"; gene_id "STRG.29510"
chr3D	StringTie	exon	487001889	487002403	1000	+	.	transcript_id "STRG.29510.2"; gene_id "STRG.29510";
chr3D	StringTie	exon	487003328	487003818	1000	+	.	transcript_id "STRG.29510.2"; gene_id "STRG.29510";
chr3D	StringTie	exon	487003938	487005192	1000	+	.	transcript_id "STRG.29510.2"; gene_id "STRG.29510";
chr3D	StringTie	transcript	487010761	487012782	1000	+	.	transcript_id "STRG.29511.1"; gene_id "STRG.29511"
chr3D	StringTie	exon	487010761	487010980	1000	+	.	transcript_id "STRG.29511.1"; gene_id "STRG.29511";
chr3D	StringTie	exon	487011079	487011296	1000	+	.	transcript_id "STRG.29511.1"; gene_id "STRG.29511";
chr3D	StringTie	exon	487011395	487011822	1000	+	.	transcript_id "STRG.29511.1"; gene_id "STRG.29511";
chr3D	StringTie	exon	487011914	487012782	1000	+	.	transcript_id "STRG.29511.1"; gene_id "STRG.29511";
chr3D	StringTie	transcript	487196748	487199197	1000	+	.	transcript_id "STRG.29512.1"; gene_id "STRG.29512"
chr3D	StringTie	exon	487196748	487196995	1000	+	.	transcript_id "STRG.29512.1"; gene_id "STRG.29512";
chr3D	StringTie	exon	487198375	487199197	1000	+	.	transcript_id "STRG.29512.1"; gene_id "STRG.29512";
chr3D	StringTie	transcript	487199513	487201791	1000	-	.	transcript_id "STRG.29513.1"; gene_id "STRG.29513"
chr3D	StringTie	exon	487199513	487201406	1000	-	.	transcript_id "STRG.29513.1"; gene_id "STRG.29513";
chr3D	StringTie	exon	487201579	487201791	1000	-	.	transcript_id "STRG.29513.1"; gene_id "STRG.29513";
chr3D	StringTie	transcript	487317149	487323732	1000	-	.	transcript_id "STRG.29515.1"; gene_id "STRG.29515"
chr3D	StringTie	exon	487317149	487317858	1000	-	.	transcript_id "STRG.29515.1"; gene_id "STRG.29515";
chr3D	StringTie	exon	487318214	487318280	1000	-	.	transcript_id "STRG.29515.1"; gene_id "STRG.29515";
chr3D	StringTie	exon	487318369	487318452	1000	-	.	transcript_id "STRG.29515.1"; gene_id "STRG.29515";
chr3D	StringTie	exon	487318877	487319007	1000	-	.	transcript_id "STRG.29515.1"; gene_id "STRG.29515";
chr3D	StringTie	exon	487319192	487319248	1000	-	.	transcript_id "STRG.29515.1"; gene_id "STRG.29515";
chr3D	StringTie	exon	487319522	487319570	1000	-	.	transcript_id "STRG.29515.1"; gene_id "STRG.29515";
chr3D	StringTie	exon	487320229	487320314	1000	-	.	transcript_id "STRG.29515.1"; gene_id "STRG.29515";
chr3D	StringTie	exon	487320837	487320914	1000	-	.	transcript_id "STRG.29515.1"; gene_id "STRG.29515";
chr3D	StringTie	exon	487321455	487321577	1000	-	.	transcript_id "STRG.29515.1"; gene_id "STRG.29515";
chr3D	StringTie	exon	487321875	487321964	1000	-	.	transcript_id "STRG.29515.1"; gene_id "STRG.29515";
chr3D	StringTie	exon	487322103	487322185	1000	-	.	transcript_id "STRG.29515.1"; gene_id "STRG.29515";
chr3D	StringTie	exon	487322256	487322323	1000	-	.	transcript_id "STRG.29515.1"; gene_id "STRG.29515";
chr3D	StringTie	exon	487323024	487323113	1000	-	.	transcript_id "STRG.29515.1"; gene_id "STRG.29515";
chr3D	StringTie	exon	487323350	487323732	1000	-	.	transcript_id "STRG.29515.1"; gene_id "STRG.29515";
chr3D	StringTie	transcript	487472017	487478633	1000	-	.	transcript_id "STRG.29514.1"; gene_id "STRG.29514"
chr3D	StringTie	exon	487472017	487472600	1000	-	.	transcript_id "STRG.29514.1"; gene_id "STRG.29514";
chr3D	StringTie	exon	487472724	487472815	1000	-	.	transcript_id "STRG.29514.1"; gene_id "STRG.29514";
chr3D	StringTie	exon	487473045	487473183	1000	-	.	transcript_id "STRG.29514.1"; gene_id "STRG.29514";
chr3D	StringTie	exon	487473289	487473398	1000	-	.	transcript_id "STRG.29514.1"; gene_id "STRG.29514";
chr3D	StringTie	exon	487473578	487473614	1000	-	.	transcript_id "STRG.29514.1"; gene_id "STRG.29514";
chr3D	StringTie	exon	487473803	487473908	1000	-	.	transcript_id "STRG.29514.1"; gene_id "STRG.29514";
chr3D	StringTie	exon	487475004	487475144	1000	-	.	transcript_id "STRG.29514.1"; gene_id "STRG.29514";
chr3D	StringTie	exon	487476019	487476075	1000	-	.	transcript_id "STRG.29514.1"; gene_id "STRG.29514";
chr3D	StringTie	exon	487476298	487476368	1000	-	.	transcript_id "STRG.29514.1"; gene_id "STRG.29514";
chr3D	StringTie	exon	487477076	487477224	1000	-	.	transcript_id "STRG.29514.1"; gene_id "STRG.29514";
chr3D	StringTie	exon	487477597	487477744	1000	-	.	transcript_id "STRG.29514.1"; gene_id "STRG.29514";
chr3D	StringTie	exon	487478286	487478633	1000	-	.	transcript_id "STRG.29514.1"; gene_id "STRG.29514";
chr3D	StringTie	transcript	487472017	487478633	1000	-	.	transcript_id "STRG.29514.2"; gene_id "STRG.29514"
chr3D	StringTie	exon	487472017	487472600	1000	-	.	transcript_id "STRG.29514.2"; gene_id "STRG.29514";
chr3D	StringTie	exon	487472724	487472815	1000	-	.	transcript_id "STRG.29514.2"; gene_id "STRG.29514";
chr3D	StringTie	exon	487473080	487473183	1000	-	.	transcript_id "STRG.29514.2"; gene_id "STRG.29514";
chr3D	StringTie	exon	487473289	487473398	1000	-	.	transcript_id "STRG.29514.2"; gene_id "STRG.29514";
chr3D	StringTie	exon	487473578	487473614	1000	-	.	transcript_id "STRG.29514.2"; gene_id "STRG.29514";
chr3D	StringTie	exon	487473803	487473908	1000	-	.	transcript_id "STRG.29514.2"; gene_id "STRG.29514";
chr3D	StringTie	exon	487475004	487475144	1000	-	.	transcript_id "STRG.29514.2"; gene_id "STRG.29514";
chr3D	StringTie	exon	487476019	487476075	1000	-	.	transcript_id "STRG.29514.2"; gene_id "STRG.29514";
chr3D	StringTie	exon	487476298	487476368	1000	-	.	transcript_id "STRG.29514.2"; gene_id "STRG.29514";
chr3D	StringTie	exon	487477076	487477224	1000	-	.	transcript_id "STRG.29514.2"; gene_id "STRG.29514";
chr3D	StringTie	exon	487477597	487477744	1000	-	.	transcript_id "STRG.29514.2"; gene_id "STRG.29514";
chr3D	StringTie	exon	487478286	487478633	1000	-	.	transcript_id "STRG.29514.2"; gene_id "STRG.29514";
chr3D	StringTie	transcript	487526534	487527558	1000	-	.	transcript_id "STRG.29516.1"; gene_id "STRG.29516"
chr3D	StringTie	exon	487526534	487527558	1000	-	.	transcript_id "STRG.29516.1"; gene_id "STRG.29516";
chr3D	StringTie	transcript	487767744	487773071	1000	+	.	transcript_id "STRG.29517.1"; gene_id "STRG.29517"
chr3D	StringTie	exon	487767744	487768739	1000	+	.	transcript_id "STRG.29517.1"; gene_id "STRG.29517";
chr3D	StringTie	exon	487768832	487768900	1000	+	.	transcript_id "STRG.29517.1"; gene_id "STRG.29517";
chr3D	StringTie	exon	487768998	487769609	1000	+	.	transcript_id "STRG.29517.1"; gene_id "STRG.29517";
chr3D	StringTie	exon	487770039	487770221	1000	+	.	transcript_id "STRG.29517.1"; gene_id "STRG.29517";
chr3D	StringTie	exon	487770332	487770391	1000	+	.	transcript_id "STRG.29517.1"; gene_id "STRG.29517";
chr3D	StringTie	exon	487770484	487770687	1000	+	.	transcript_id "STRG.29517.1"; gene_id "STRG.29517";
chr3D	StringTie	exon	487770838	487771086	1000	+	.	transcript_id "STRG.29517.1"; gene_id "STRG.29517";
chr3D	StringTie	exon	487771225	487771323	1000	+	.	transcript_id "STRG.29517.1"; gene_id "STRG.29517";
chr3D	StringTie	exon	487771404	487771598	1000	+	.	transcript_id "STRG.29517.1"; gene_id "STRG.29517";
chr3D	StringTie	exon	487771776	487771868	1000	+	.	transcript_id "STRG.29517.1"; gene_id "STRG.29517";
chr3D	StringTie	exon	487771960	487772223	1000	+	.	transcript_id "STRG.29517.1"; gene_id "STRG.29517";
chr3D	StringTie	exon	487772427	487773071	1000	+	.	transcript_id "STRG.29517.1"; gene_id "STRG.29517";
chr3D	StringTie	transcript	487773570	487778058	1000	-	.	transcript_id "STRG.29518.1"; gene_id "STRG.29518"
chr3D	StringTie	exon	487773570	487774221	1000	-	.	transcript_id "STRG.29518.1"; gene_id "STRG.29518";
chr3D	StringTie	exon	487774325	487774423	1000	-	.	transcript_id "STRG.29518.1"; gene_id "STRG.29518";
chr3D	StringTie	exon	487774527	487774631	1000	-	.	transcript_id "STRG.29518.1"; gene_id "STRG.29518";
chr3D	StringTie	exon	487776203	487776295	1000	-	.	transcript_id "STRG.29518.1"; gene_id "STRG.29518";
chr3D	StringTie	exon	487776382	487776474	1000	-	.	transcript_id "STRG.29518.1"; gene_id "STRG.29518";
chr3D	StringTie	exon	487776703	487776756	1000	-	.	transcript_id "STRG.29518.1"; gene_id "STRG.29518";
chr3D	StringTie	exon	487776842	487776943	1000	-	.	transcript_id "STRG.29518.1"; gene_id "STRG.29518";
chr3D	StringTie	exon	487777433	487777507	1000	-	.	transcript_id "STRG.29518.1"; gene_id "STRG.29518";
chr3D	StringTie	exon	487777655	487778058	1000	-	.	transcript_id "STRG.29518.1"; gene_id "STRG.29518";
chr3D	StringTie	transcript	488167229	488170395	1000	-	.	transcript_id "STRG.29519.1"; gene_id "STRG.29519"
chr3D	StringTie	exon	488167229	488167667	1000	-	.	transcript_id "STRG.29519.1"; gene_id "STRG.29519";
chr3D	StringTie	exon	488167761	488168007	1000	-	.	transcript_id "STRG.29519.1"; gene_id "STRG.29519";
chr3D	StringTie	exon	488169881	488169994	1000	-	.	transcript_id "STRG.29519.1"; gene_id "STRG.29519";
chr3D	StringTie	exon	488170094	488170395	1000	-	.	transcript_id "STRG.29519.1"; gene_id "STRG.29519";
chr3D	StringTie	transcript	488171741	488185598	1000	-	.	transcript_id "STRG.29520.1"; gene_id "STRG.29520"
chr3D	StringTie	exon	488171741	488172408	1000	-	.	transcript_id "STRG.29520.1"; gene_id "STRG.29520";
chr3D	StringTie	exon	488183900	488184177	1000	-	.	transcript_id "STRG.29520.1"; gene_id "STRG.29520";
chr3D	StringTie	exon	488185285	488185598	1000	-	.	transcript_id "STRG.29520.1"; gene_id "STRG.29520";
chr3D	StringTie	transcript	488171741	488185598	1000	-	.	transcript_id "STRG.29520.2"; gene_id "STRG.29520"
chr3D	StringTie	exon	488171741	488172408	1000	-	.	transcript_id "STRG.29520.2"; gene_id "STRG.29520";
chr3D	StringTie	exon	488173759	488173867	1000	-	.	transcript_id "STRG.29520.2"; gene_id "STRG.29520";
chr3D	StringTie	exon	488183900	488184177	1000	-	.	transcript_id "STRG.29520.2"; gene_id "STRG.29520";
chr3D	StringTie	exon	488185285	488185598	1000	-	.	transcript_id "STRG.29520.2"; gene_id "STRG.29520";
chr3D	StringTie	transcript	488171741	488185598	1000	-	.	transcript_id "STRG.29520.3"; gene_id "STRG.29520"
chr3D	StringTie	exon	488171741	488172408	1000	-	.	transcript_id "STRG.29520.3"; gene_id "STRG.29520";
chr3D	StringTie	exon	488180770	488180851	1000	-	.	transcript_id "STRG.29520.3"; gene_id "STRG.29520";
chr3D	StringTie	exon	488183900	488184177	1000	-	.	transcript_id "STRG.29520.3"; gene_id "STRG.29520";
chr3D	StringTie	exon	488185285	488185598	1000	-	.	transcript_id "STRG.29520.3"; gene_id "STRG.29520";
chr3D	StringTie	transcript	488203868	488205979	1000	-	.	transcript_id "STRG.29521.1"; gene_id "STRG.29521"
chr3D	StringTie	exon	488203868	488205979	1000	-	.	transcript_id "STRG.29521.1"; gene_id "STRG.29521";
chr3D	StringTie	transcript	488346989	488354668	1000	-	.	transcript_id "STRG.29522.1"; gene_id "STRG.29522"
chr3D	StringTie	exon	488346989	488349138	1000	-	.	transcript_id "STRG.29522.1"; gene_id "STRG.29522";
chr3D	StringTie	exon	488350411	488350549	1000	-	.	transcript_id "STRG.29522.1"; gene_id "STRG.29522";
chr3D	StringTie	exon	488350745	488350893	1000	-	.	transcript_id "STRG.29522.1"; gene_id "STRG.29522";
chr3D	StringTie	exon	488352514	488352642	1000	-	.	transcript_id "STRG.29522.1"; gene_id "STRG.29522";
chr3D	StringTie	exon	488353882	488354034	1000	-	.	transcript_id "STRG.29522.1"; gene_id "STRG.29522";
chr3D	StringTie	exon	488354148	488354668	1000	-	.	transcript_id "STRG.29522.1"; gene_id "STRG.29522";
chr3D	StringTie	transcript	488349379	488354668	1000	-	.	transcript_id "STRG.29522.2"; gene_id "STRG.29522"
chr3D	StringTie	exon	488349379	488350092	1000	-	.	transcript_id "STRG.29522.2"; gene_id "STRG.29522";
chr3D	StringTie	exon	488350411	488350549	1000	-	.	transcript_id "STRG.29522.2"; gene_id "STRG.29522";
chr3D	StringTie	exon	488350745	488350893	1000	-	.	transcript_id "STRG.29522.2"; gene_id "STRG.29522";
chr3D	StringTie	exon	488352514	488352642	1000	-	.	transcript_id "STRG.29522.2"; gene_id "STRG.29522";
chr3D	StringTie	exon	488353882	488354034	1000	-	.	transcript_id "STRG.29522.2"; gene_id "STRG.29522";
chr3D	StringTie	exon	488354148	488354668	1000	-	.	transcript_id "STRG.29522.2"; gene_id "STRG.29522";
chr3D	StringTie	transcript	488349379	488354668	1000	-	.	transcript_id "STRG.29522.3"; gene_id "STRG.29522"
chr3D	StringTie	exon	488349379	488350092	1000	-	.	transcript_id "STRG.29522.3"; gene_id "STRG.29522";
chr3D	StringTie	exon	488350411	488350549	1000	-	.	transcript_id "STRG.29522.3"; gene_id "STRG.29522";
chr3D	StringTie	exon	488350745	488350893	1000	-	.	transcript_id "STRG.29522.3"; gene_id "STRG.29522";
chr3D	StringTie	exon	488353882	488354034	1000	-	.	transcript_id "STRG.29522.3"; gene_id "STRG.29522";
chr3D	StringTie	exon	488354148	488354668	1000	-	.	transcript_id "STRG.29522.3"; gene_id "STRG.29522";
chr3D	StringTie	transcript	488433003	488458043	1000	+	.	transcript_id "STRG.29526.1"; gene_id "STRG.29526"
chr3D	StringTie	exon	488433003	488433479	1000	+	.	transcript_id "STRG.29526.1"; gene_id "STRG.29526";
chr3D	StringTie	exon	488433557	488433797	1000	+	.	transcript_id "STRG.29526.1"; gene_id "STRG.29526";
chr3D	StringTie	exon	488437086	488437233	1000	+	.	transcript_id "STRG.29526.1"; gene_id "STRG.29526";
chr3D	StringTie	exon	488437390	488437494	1000	+	.	transcript_id "STRG.29526.1"; gene_id "STRG.29526";
chr3D	StringTie	exon	488437626	488437783	1000	+	.	transcript_id "STRG.29526.1"; gene_id "STRG.29526";
chr3D	StringTie	exon	488438161	488438323	1000	+	.	transcript_id "STRG.29526.1"; gene_id "STRG.29526";
chr3D	StringTie	exon	488454486	488454622	1000	+	.	transcript_id "STRG.29526.1"; gene_id "STRG.29526";
chr3D	StringTie	exon	488455190	488455877	1000	+	.	transcript_id "STRG.29526.1"; gene_id "STRG.29526";
chr3D	StringTie	exon	488456131	488456243	1000	+	.	transcript_id "STRG.29526.1"; gene_id "STRG.29526";
chr3D	StringTie	exon	488456942	488457197	1000	+	.	transcript_id "STRG.29526.1"; gene_id "STRG.29526";
chr3D	StringTie	exon	488457304	488458043	1000	+	.	transcript_id "STRG.29526.1"; gene_id "STRG.29526";
chr3D	StringTie	transcript	488786411	488796211	1000	+	.	transcript_id "STRG.29523.1"; gene_id "STRG.29523"
chr3D	StringTie	exon	488786411	488787766	1000	+	.	transcript_id "STRG.29523.1"; gene_id "STRG.29523";
chr3D	StringTie	exon	488788184	488788351	1000	+	.	transcript_id "STRG.29523.1"; gene_id "STRG.29523";
chr3D	StringTie	exon	488788437	488788520	1000	+	.	transcript_id "STRG.29523.1"; gene_id "STRG.29523";
chr3D	StringTie	exon	488788603	488788677	1000	+	.	transcript_id "STRG.29523.1"; gene_id "STRG.29523";
chr3D	StringTie	exon	488788749	488788813	1000	+	.	transcript_id "STRG.29523.1"; gene_id "STRG.29523";
chr3D	StringTie	exon	488788918	488789008	1000	+	.	transcript_id "STRG.29523.1"; gene_id "STRG.29523";
chr3D	StringTie	exon	488789143	488789328	1000	+	.	transcript_id "STRG.29523.1"; gene_id "STRG.29523";
chr3D	StringTie	exon	488789649	488789812	1000	+	.	transcript_id "STRG.29523.1"; gene_id "STRG.29523";
chr3D	StringTie	exon	488789909	488790023	1000	+	.	transcript_id "STRG.29523.1"; gene_id "STRG.29523";
chr3D	StringTie	exon	488790254	488790433	1000	+	.	transcript_id "STRG.29523.1"; gene_id "STRG.29523";
chr3D	StringTie	exon	488790508	488790621	1000	+	.	transcript_id "STRG.29523.1"; gene_id "STRG.29523";
chr3D	StringTie	exon	488790730	488790849	1000	+	.	transcript_id "STRG.29523.1"; gene_id "STRG.29523";
chr3D	StringTie	exon	488790965	488791285	1000	+	.	transcript_id "STRG.29523.1"; gene_id "STRG.29523";
chr3D	StringTie	exon	488791398	488791490	1000	+	.	transcript_id "STRG.29523.1"; gene_id "STRG.29523";
chr3D	StringTie	exon	488792331	488792449	1000	+	.	transcript_id "STRG.29523.1"; gene_id "STRG.29523";
chr3D	StringTie	exon	488792634	488792706	1000	+	.	transcript_id "STRG.29523.1"; gene_id "STRG.29523";
chr3D	StringTie	exon	488792799	488792855	1000	+	.	transcript_id "STRG.29523.1"; gene_id "STRG.29523";
chr3D	StringTie	exon	488793005	488793097	1000	+	.	transcript_id "STRG.29523.1"; gene_id "STRG.29523";
chr3D	StringTie	exon	488793191	488793310	1000	+	.	transcript_id "STRG.29523.1"; gene_id "STRG.29523";
chr3D	StringTie	exon	488793385	488793482	1000	+	.	transcript_id "STRG.29523.1"; gene_id "STRG.29523";
chr3D	StringTie	exon	488793559	488793604	1000	+	.	transcript_id "STRG.29523.1"; gene_id "STRG.29523";
chr3D	StringTie	exon	488793773	488793886	1000	+	.	transcript_id "STRG.29523.1"; gene_id "STRG.29523";
chr3D	StringTie	exon	488793991	488794071	1000	+	.	transcript_id "STRG.29523.1"; gene_id "STRG.29523";
chr3D	StringTie	exon	488794371	488794484	1000	+	.	transcript_id "STRG.29523.1"; gene_id "STRG.29523";
chr3D	StringTie	exon	488794571	488794660	1000	+	.	transcript_id "STRG.29523.1"; gene_id "STRG.29523";
chr3D	StringTie	exon	488794747	488794826	1000	+	.	transcript_id "STRG.29523.1"; gene_id "STRG.29523";
chr3D	StringTie	exon	488794909	488795116	1000	+	.	transcript_id "STRG.29523.1"; gene_id "STRG.29523";
chr3D	StringTie	exon	488795190	488795243	1000	+	.	transcript_id "STRG.29523.1"; gene_id "STRG.29523";
chr3D	StringTie	exon	488795343	488795462	1000	+	.	transcript_id "STRG.29523.1"; gene_id "STRG.29523";
chr3D	StringTie	exon	488795547	488795621	1000	+	.	transcript_id "STRG.29523.1"; gene_id "STRG.29523";
chr3D	StringTie	exon	488795703	488796211	1000	+	.	transcript_id "STRG.29523.1"; gene_id "STRG.29523";
chr3D	StringTie	transcript	488828302	488837337	1000	+	.	transcript_id "STRG.29524.1"; gene_id "STRG.29524"
chr3D	StringTie	exon	488828302	488829308	1000	+	.	transcript_id "STRG.29524.1"; gene_id "STRG.29524";
chr3D	StringTie	exon	488829648	488829815	1000	+	.	transcript_id "STRG.29524.1"; gene_id "STRG.29524";
chr3D	StringTie	exon	488829905	488829988	1000	+	.	transcript_id "STRG.29524.1"; gene_id "STRG.29524";
chr3D	StringTie	exon	488830071	488830145	1000	+	.	transcript_id "STRG.29524.1"; gene_id "STRG.29524";
chr3D	StringTie	exon	488830216	488830280	1000	+	.	transcript_id "STRG.29524.1"; gene_id "STRG.29524";
chr3D	StringTie	exon	488830386	488830476	1000	+	.	transcript_id "STRG.29524.1"; gene_id "STRG.29524";
chr3D	StringTie	exon	488830611	488830796	1000	+	.	transcript_id "STRG.29524.1"; gene_id "STRG.29524";
chr3D	StringTie	exon	488831105	488831268	1000	+	.	transcript_id "STRG.29524.1"; gene_id "STRG.29524";
chr3D	StringTie	exon	488831364	488831478	1000	+	.	transcript_id "STRG.29524.1"; gene_id "STRG.29524";
chr3D	StringTie	exon	488831593	488831772	1000	+	.	transcript_id "STRG.29524.1"; gene_id "STRG.29524";
chr3D	StringTie	exon	488831844	488831957	1000	+	.	transcript_id "STRG.29524.1"; gene_id "STRG.29524";
chr3D	StringTie	exon	488832066	488832185	1000	+	.	transcript_id "STRG.29524.1"; gene_id "STRG.29524";
chr3D	StringTie	exon	488832301	488832609	1000	+	.	transcript_id "STRG.29524.1"; gene_id "STRG.29524";
chr3D	StringTie	exon	488832727	488832817	1000	+	.	transcript_id "STRG.29524.1"; gene_id "STRG.29524";
chr3D	StringTie	exon	488833622	488833740	1000	+	.	transcript_id "STRG.29524.1"; gene_id "STRG.29524";
chr3D	StringTie	exon	488833993	488834049	1000	+	.	transcript_id "STRG.29524.1"; gene_id "STRG.29524";
chr3D	StringTie	exon	488834168	488834260	1000	+	.	transcript_id "STRG.29524.1"; gene_id "STRG.29524";
chr3D	StringTie	exon	488834353	488834472	1000	+	.	transcript_id "STRG.29524.1"; gene_id "STRG.29524";
chr3D	StringTie	exon	488834541	488834638	1000	+	.	transcript_id "STRG.29524.1"; gene_id "STRG.29524";
chr3D	StringTie	exon	488834715	488834760	1000	+	.	transcript_id "STRG.29524.1"; gene_id "STRG.29524";
chr3D	StringTie	exon	488834925	488835039	1000	+	.	transcript_id "STRG.29524.1"; gene_id "STRG.29524";
chr3D	StringTie	exon	488835147	488835227	1000	+	.	transcript_id "STRG.29524.1"; gene_id "STRG.29524";
chr3D	StringTie	exon	488835501	488835614	1000	+	.	transcript_id "STRG.29524.1"; gene_id "STRG.29524";
chr3D	StringTie	exon	488835700	488835789	1000	+	.	transcript_id "STRG.29524.1"; gene_id "STRG.29524";
chr3D	StringTie	exon	488835878	488835957	1000	+	.	transcript_id "STRG.29524.1"; gene_id "STRG.29524";
chr3D	StringTie	exon	488836040	488836247	1000	+	.	transcript_id "STRG.29524.1"; gene_id "STRG.29524";
chr3D	StringTie	exon	488836320	488836593	1000	+	.	transcript_id "STRG.29524.1"; gene_id "STRG.29524";
chr3D	StringTie	exon	488836674	488836748	1000	+	.	transcript_id "STRG.29524.1"; gene_id "STRG.29524";
chr3D	StringTie	exon	488836824	488837337	1000	+	.	transcript_id "STRG.29524.1"; gene_id "STRG.29524";
chr3D	StringTie	transcript	488834168	488837337	1000	+	.	transcript_id "STRG.29524.2"; gene_id "STRG.29524"
chr3D	StringTie	exon	488834168	488834260	1000	+	.	transcript_id "STRG.29524.2"; gene_id "STRG.29524";
chr3D	StringTie	exon	488834353	488834472	1000	+	.	transcript_id "STRG.29524.2"; gene_id "STRG.29524";
chr3D	StringTie	exon	488834541	488834638	1000	+	.	transcript_id "STRG.29524.2"; gene_id "STRG.29524";
chr3D	StringTie	exon	488834715	488834760	1000	+	.	transcript_id "STRG.29524.2"; gene_id "STRG.29524";
chr3D	StringTie	exon	488834925	488835039	1000	+	.	transcript_id "STRG.29524.2"; gene_id "STRG.29524";
chr3D	StringTie	exon	488835147	488835227	1000	+	.	transcript_id "STRG.29524.2"; gene_id "STRG.29524";
chr3D	StringTie	exon	488835501	488835614	1000	+	.	transcript_id "STRG.29524.2"; gene_id "STRG.29524";
chr3D	StringTie	exon	488835700	488835789	1000	+	.	transcript_id "STRG.29524.2"; gene_id "STRG.29524";
chr3D	StringTie	exon	488835878	488835957	1000	+	.	transcript_id "STRG.29524.2"; gene_id "STRG.29524";
chr3D	StringTie	exon	488836040	488836247	1000	+	.	transcript_id "STRG.29524.2"; gene_id "STRG.29524";
chr3D	StringTie	exon	488836320	488836362	1000	+	.	transcript_id "STRG.29524.2"; gene_id "STRG.29524";
chr3D	StringTie	exon	488836474	488836593	1000	+	.	transcript_id "STRG.29524.2"; gene_id "STRG.29524";
chr3D	StringTie	exon	488836674	488836748	1000	+	.	transcript_id "STRG.29524.2"; gene_id "STRG.29524";
chr3D	StringTie	exon	488836824	488837337	1000	+	.	transcript_id "STRG.29524.2"; gene_id "STRG.29524";
chr3D	StringTie	transcript	489025948	489037781	1000	-	.	transcript_id "STRG.29525.1"; gene_id "STRG.29525"
chr3D	StringTie	exon	489025948	489026498	1000	-	.	transcript_id "STRG.29525.1"; gene_id "STRG.29525";
chr3D	StringTie	exon	489027218	489027294	1000	-	.	transcript_id "STRG.29525.1"; gene_id "STRG.29525";
chr3D	StringTie	exon	489027723	489027940	1000	-	.	transcript_id "STRG.29525.1"; gene_id "STRG.29525";
chr3D	StringTie	exon	489034469	489034530	1000	-	.	transcript_id "STRG.29525.1"; gene_id "STRG.29525";
chr3D	StringTie	exon	489034975	489035156	1000	-	.	transcript_id "STRG.29525.1"; gene_id "STRG.29525";
chr3D	StringTie	exon	489036263	489036332	1000	-	.	transcript_id "STRG.29525.1"; gene_id "STRG.29525";
chr3D	StringTie	exon	489036565	489036657	1000	-	.	transcript_id "STRG.29525.1"; gene_id "STRG.29525";
chr3D	StringTie	exon	489037452	489037781	1000	-	.	transcript_id "STRG.29525.1"; gene_id "STRG.29525";
chr3D	StringTie	transcript	489025948	489037781	1000	-	.	transcript_id "STRG.29525.2"; gene_id "STRG.29525"
chr3D	StringTie	exon	489025948	489026498	1000	-	.	transcript_id "STRG.29525.2"; gene_id "STRG.29525";
chr3D	StringTie	exon	489027218	489027294	1000	-	.	transcript_id "STRG.29525.2"; gene_id "STRG.29525";
chr3D	StringTie	exon	489027723	489027940	1000	-	.	transcript_id "STRG.29525.2"; gene_id "STRG.29525";
chr3D	StringTie	exon	489034975	489035156	1000	-	.	transcript_id "STRG.29525.2"; gene_id "STRG.29525";
chr3D	StringTie	exon	489036263	489036332	1000	-	.	transcript_id "STRG.29525.2"; gene_id "STRG.29525";
chr3D	StringTie	exon	489036565	489036657	1000	-	.	transcript_id "STRG.29525.2"; gene_id "STRG.29525";
chr3D	StringTie	exon	489036974	489037045	1000	-	.	transcript_id "STRG.29525.2"; gene_id "STRG.29525";
chr3D	StringTie	exon	489037452	489037781	1000	-	.	transcript_id "STRG.29525.2"; gene_id "STRG.29525";
chr3D	StringTie	transcript	489025948	489037781	1000	-	.	transcript_id "STRG.29525.3"; gene_id "STRG.29525"
chr3D	StringTie	exon	489025948	489026498	1000	-	.	transcript_id "STRG.29525.3"; gene_id "STRG.29525";
chr3D	StringTie	exon	489027218	489027294	1000	-	.	transcript_id "STRG.29525.3"; gene_id "STRG.29525";
chr3D	StringTie	exon	489027723	489027940	1000	-	.	transcript_id "STRG.29525.3"; gene_id "STRG.29525";
chr3D	StringTie	exon	489034975	489035156	1000	-	.	transcript_id "STRG.29525.3"; gene_id "STRG.29525";
chr3D	StringTie	exon	489036263	489036332	1000	-	.	transcript_id "STRG.29525.3"; gene_id "STRG.29525";
chr3D	StringTie	exon	489036565	489036657	1000	-	.	transcript_id "STRG.29525.3"; gene_id "STRG.29525";
chr3D	StringTie	exon	489037452	489037781	1000	-	.	transcript_id "STRG.29525.3"; gene_id "STRG.29525";
chr3D	StringTie	transcript	489417361	489437600	1000	+	.	transcript_id "STRG.29527.1"; gene_id "STRG.29527"
chr3D	StringTie	exon	489417361	489418031	1000	+	.	transcript_id "STRG.29527.1"; gene_id "STRG.29527";
chr3D	StringTie	exon	489419067	489419344	1000	+	.	transcript_id "STRG.29527.1"; gene_id "STRG.29527";
chr3D	StringTie	exon	489421487	489421809	1000	+	.	transcript_id "STRG.29527.1"; gene_id "STRG.29527";
chr3D	StringTie	exon	489422962	489423238	1000	+	.	transcript_id "STRG.29527.1"; gene_id "STRG.29527";
chr3D	StringTie	exon	489435945	489437600	1000	+	.	transcript_id "STRG.29527.1"; gene_id "STRG.29527";
chr3D	StringTie	transcript	489417361	489437600	1000	+	.	transcript_id "STRG.29527.2"; gene_id "STRG.29527"
chr3D	StringTie	exon	489417361	489418031	1000	+	.	transcript_id "STRG.29527.2"; gene_id "STRG.29527";
chr3D	StringTie	exon	489419067	489419344	1000	+	.	transcript_id "STRG.29527.2"; gene_id "STRG.29527";
chr3D	StringTie	exon	489422962	489423238	1000	+	.	transcript_id "STRG.29527.2"; gene_id "STRG.29527";
chr3D	StringTie	exon	489435945	489437600	1000	+	.	transcript_id "STRG.29527.2"; gene_id "STRG.29527";
chr3D	StringTie	transcript	489417361	489437600	1000	+	.	transcript_id "STRG.29527.3"; gene_id "STRG.29527"
chr3D	StringTie	exon	489417361	489418031	1000	+	.	transcript_id "STRG.29527.3"; gene_id "STRG.29527";
chr3D	StringTie	exon	489419067	489419344	1000	+	.	transcript_id "STRG.29527.3"; gene_id "STRG.29527";
chr3D	StringTie	exon	489420885	489420968	1000	+	.	transcript_id "STRG.29527.3"; gene_id "STRG.29527";
chr3D	StringTie	exon	489421487	489421809	1000	+	.	transcript_id "STRG.29527.3"; gene_id "STRG.29527";
chr3D	StringTie	exon	489422962	489423238	1000	+	.	transcript_id "STRG.29527.3"; gene_id "STRG.29527";
chr3D	StringTie	exon	489435945	489437600	1000	+	.	transcript_id "STRG.29527.3"; gene_id "STRG.29527";
chr3D	StringTie	transcript	489528947	489533725	1000	+	.	transcript_id "STRG.29528.1"; gene_id "STRG.29528"
chr3D	StringTie	exon	489528947	489529249	1000	+	.	transcript_id "STRG.29528.1"; gene_id "STRG.29528";
chr3D	StringTie	exon	489530238	489530290	1000	+	.	transcript_id "STRG.29528.1"; gene_id "STRG.29528";
chr3D	StringTie	exon	489530372	489530481	1000	+	.	transcript_id "STRG.29528.1"; gene_id "STRG.29528";
chr3D	StringTie	exon	489531882	489532049	1000	+	.	transcript_id "STRG.29528.1"; gene_id "STRG.29528";
chr3D	StringTie	exon	489532509	489532606	1000	+	.	transcript_id "STRG.29528.1"; gene_id "STRG.29528";
chr3D	StringTie	exon	489532750	489532876	1000	+	.	transcript_id "STRG.29528.1"; gene_id "STRG.29528";
chr3D	StringTie	exon	489532987	489533115	1000	+	.	transcript_id "STRG.29528.1"; gene_id "STRG.29528";
chr3D	StringTie	exon	489533196	489533725	1000	+	.	transcript_id "STRG.29528.1"; gene_id "STRG.29528";
chr3D	StringTie	transcript	489534478	489538865	1000	-	.	transcript_id "STRG.29529.1"; gene_id "STRG.29529"
chr3D	StringTie	exon	489534478	489535080	1000	-	.	transcript_id "STRG.29529.1"; gene_id "STRG.29529";
chr3D	StringTie	exon	489535192	489535335	1000	-	.	transcript_id "STRG.29529.1"; gene_id "STRG.29529";
chr3D	StringTie	exon	489535416	489535526	1000	-	.	transcript_id "STRG.29529.1"; gene_id "STRG.29529";
chr3D	StringTie	exon	489535773	489535818	1000	-	.	transcript_id "STRG.29529.1"; gene_id "STRG.29529";
chr3D	StringTie	exon	489535950	489536001	1000	-	.	transcript_id "STRG.29529.1"; gene_id "STRG.29529";
chr3D	StringTie	exon	489536205	489536246	1000	-	.	transcript_id "STRG.29529.1"; gene_id "STRG.29529";
chr3D	StringTie	exon	489536327	489536376	1000	-	.	transcript_id "STRG.29529.1"; gene_id "STRG.29529";
chr3D	StringTie	exon	489536471	489536535	1000	-	.	transcript_id "STRG.29529.1"; gene_id "STRG.29529";
chr3D	StringTie	exon	489536782	489536911	1000	-	.	transcript_id "STRG.29529.1"; gene_id "STRG.29529";
chr3D	StringTie	exon	489537742	489537823	1000	-	.	transcript_id "STRG.29529.1"; gene_id "STRG.29529";
chr3D	StringTie	exon	489538085	489538161	1000	-	.	transcript_id "STRG.29529.1"; gene_id "STRG.29529";
chr3D	StringTie	exon	489538264	489538335	1000	-	.	transcript_id "STRG.29529.1"; gene_id "STRG.29529";
chr3D	StringTie	exon	489538446	489538522	1000	-	.	transcript_id "STRG.29529.1"; gene_id "STRG.29529";
chr3D	StringTie	exon	489538655	489538865	1000	-	.	transcript_id "STRG.29529.1"; gene_id "STRG.29529";
chr3D	StringTie	transcript	490208814	490210214	1000	+	.	transcript_id "STRG.29530.1"; gene_id "STRG.29530"
chr3D	StringTie	exon	490208814	490210214	1000	+	.	transcript_id "STRG.29530.1"; gene_id "STRG.29530";
chr3D	StringTie	transcript	490210465	490213617	1000	-	.	transcript_id "STRG.29531.1"; gene_id "STRG.29531"
chr3D	StringTie	exon	490210465	490211271	1000	-	.	transcript_id "STRG.29531.1"; gene_id "STRG.29531";
chr3D	StringTie	exon	490211364	490211438	1000	-	.	transcript_id "STRG.29531.1"; gene_id "STRG.29531";
chr3D	StringTie	exon	490212923	490213617	1000	-	.	transcript_id "STRG.29531.1"; gene_id "STRG.29531";
chr3D	StringTie	transcript	490365740	490382779	1000	-	.	transcript_id "STRG.29533.1"; gene_id "STRG.29533"
chr3D	StringTie	exon	490365740	490366250	1000	-	.	transcript_id "STRG.29533.1"; gene_id "STRG.29533";
chr3D	StringTie	exon	490366406	490366555	1000	-	.	transcript_id "STRG.29533.1"; gene_id "STRG.29533";
chr3D	StringTie	exon	490367584	490367631	1000	-	.	transcript_id "STRG.29533.1"; gene_id "STRG.29533";
chr3D	StringTie	exon	490368180	490368256	1000	-	.	transcript_id "STRG.29533.1"; gene_id "STRG.29533";
chr3D	StringTie	exon	490368579	490368681	1000	-	.	transcript_id "STRG.29533.1"; gene_id "STRG.29533";
chr3D	StringTie	exon	490369804	490369934	1000	-	.	transcript_id "STRG.29533.1"; gene_id "STRG.29533";
chr3D	StringTie	exon	490370704	490370878	1000	-	.	transcript_id "STRG.29533.1"; gene_id "STRG.29533";
chr3D	StringTie	exon	490371021	490371078	1000	-	.	transcript_id "STRG.29533.1"; gene_id "STRG.29533";
chr3D	StringTie	exon	490372975	490373038	1000	-	.	transcript_id "STRG.29533.1"; gene_id "STRG.29533";
chr3D	StringTie	exon	490379786	490379956	1000	-	.	transcript_id "STRG.29533.1"; gene_id "STRG.29533";
chr3D	StringTie	exon	490380273	490380384	1000	-	.	transcript_id "STRG.29533.1"; gene_id "STRG.29533";
chr3D	StringTie	exon	490380691	490380933	1000	-	.	transcript_id "STRG.29533.1"; gene_id "STRG.29533";
chr3D	StringTie	exon	490381319	490381452	1000	-	.	transcript_id "STRG.29533.1"; gene_id "STRG.29533";
chr3D	StringTie	exon	490382188	490382779	1000	-	.	transcript_id "STRG.29533.1"; gene_id "STRG.29533";
chr3D	StringTie	transcript	490365740	490382779	1000	-	.	transcript_id "STRG.29533.2"; gene_id "STRG.29533"
chr3D	StringTie	exon	490365740	490366250	1000	-	.	transcript_id "STRG.29533.2"; gene_id "STRG.29533";
chr3D	StringTie	exon	490366406	490366555	1000	-	.	transcript_id "STRG.29533.2"; gene_id "STRG.29533";
chr3D	StringTie	exon	490367584	490367631	1000	-	.	transcript_id "STRG.29533.2"; gene_id "STRG.29533";
chr3D	StringTie	exon	490368180	490368256	1000	-	.	transcript_id "STRG.29533.2"; gene_id "STRG.29533";
chr3D	StringTie	exon	490368579	490368681	1000	-	.	transcript_id "STRG.29533.2"; gene_id "STRG.29533";
chr3D	StringTie	exon	490369804	490369934	1000	-	.	transcript_id "STRG.29533.2"; gene_id "STRG.29533";
chr3D	StringTie	exon	490371021	490371078	1000	-	.	transcript_id "STRG.29533.2"; gene_id "STRG.29533";
chr3D	StringTie	exon	490372975	490373038	1000	-	.	transcript_id "STRG.29533.2"; gene_id "STRG.29533";
chr3D	StringTie	exon	490379786	490379956	1000	-	.	transcript_id "STRG.29533.2"; gene_id "STRG.29533";
chr3D	StringTie	exon	490380273	490380384	1000	-	.	transcript_id "STRG.29533.2"; gene_id "STRG.29533";
chr3D	StringTie	exon	490380691	490380933	1000	-	.	transcript_id "STRG.29533.2"; gene_id "STRG.29533";
chr3D	StringTie	exon	490381319	490381452	1000	-	.	transcript_id "STRG.29533.2"; gene_id "STRG.29533";
chr3D	StringTie	exon	490382188	490382779	1000	-	.	transcript_id "STRG.29533.2"; gene_id "STRG.29533";
chr3D	StringTie	transcript	490365740	490382779	1000	-	.	transcript_id "STRG.29533.3"; gene_id "STRG.29533"
chr3D	StringTie	exon	490365740	490366250	1000	-	.	transcript_id "STRG.29533.3"; gene_id "STRG.29533";
chr3D	StringTie	exon	490366406	490366555	1000	-	.	transcript_id "STRG.29533.3"; gene_id "STRG.29533";
chr3D	StringTie	exon	490367584	490367631	1000	-	.	transcript_id "STRG.29533.3"; gene_id "STRG.29533";
chr3D	StringTie	exon	490368180	490368256	1000	-	.	transcript_id "STRG.29533.3"; gene_id "STRG.29533";
chr3D	StringTie	exon	490368579	490368681	1000	-	.	transcript_id "STRG.29533.3"; gene_id "STRG.29533";
chr3D	StringTie	exon	490369804	490369934	1000	-	.	transcript_id "STRG.29533.3"; gene_id "STRG.29533";
chr3D	StringTie	exon	490370704	490370878	1000	-	.	transcript_id "STRG.29533.3"; gene_id "STRG.29533";
chr3D	StringTie	exon	490371021	490371078	1000	-	.	transcript_id "STRG.29533.3"; gene_id "STRG.29533";
chr3D	StringTie	exon	490372975	490373038	1000	-	.	transcript_id "STRG.29533.3"; gene_id "STRG.29533";
chr3D	StringTie	exon	490379786	490379851	1000	-	.	transcript_id "STRG.29533.3"; gene_id "STRG.29533";
chr3D	StringTie	exon	490380273	490380384	1000	-	.	transcript_id "STRG.29533.3"; gene_id "STRG.29533";
chr3D	StringTie	exon	490380691	490380933	1000	-	.	transcript_id "STRG.29533.3"; gene_id "STRG.29533";
chr3D	StringTie	exon	490381319	490381452	1000	-	.	transcript_id "STRG.29533.3"; gene_id "STRG.29533";
chr3D	StringTie	exon	490382188	490382779	1000	-	.	transcript_id "STRG.29533.3"; gene_id "STRG.29533";
chr3D	StringTie	transcript	490365740	490382779	1000	-	.	transcript_id "STRG.29533.4"; gene_id "STRG.29533"
chr3D	StringTie	exon	490365740	490366250	1000	-	.	transcript_id "STRG.29533.4"; gene_id "STRG.29533";
chr3D	StringTie	exon	490366406	490366555	1000	-	.	transcript_id "STRG.29533.4"; gene_id "STRG.29533";
chr3D	StringTie	exon	490367584	490367631	1000	-	.	transcript_id "STRG.29533.4"; gene_id "STRG.29533";
chr3D	StringTie	exon	490368180	490368256	1000	-	.	transcript_id "STRG.29533.4"; gene_id "STRG.29533";
chr3D	StringTie	exon	490368579	490368681	1000	-	.	transcript_id "STRG.29533.4"; gene_id "STRG.29533";
chr3D	StringTie	exon	490369804	490369934	1000	-	.	transcript_id "STRG.29533.4"; gene_id "STRG.29533";
chr3D	StringTie	exon	490371021	490371078	1000	-	.	transcript_id "STRG.29533.4"; gene_id "STRG.29533";
chr3D	StringTie	exon	490372975	490373038	1000	-	.	transcript_id "STRG.29533.4"; gene_id "STRG.29533";
chr3D	StringTie	exon	490379786	490379851	1000	-	.	transcript_id "STRG.29533.4"; gene_id "STRG.29533";
chr3D	StringTie	exon	490380273	490380384	1000	-	.	transcript_id "STRG.29533.4"; gene_id "STRG.29533";
chr3D	StringTie	exon	490380691	490380933	1000	-	.	transcript_id "STRG.29533.4"; gene_id "STRG.29533";
chr3D	StringTie	exon	490381319	490381452	1000	-	.	transcript_id "STRG.29533.4"; gene_id "STRG.29533";
chr3D	StringTie	exon	490382188	490382779	1000	-	.	transcript_id "STRG.29533.4"; gene_id "STRG.29533";
chr3D	StringTie	transcript	490365740	490382779	1000	-	.	transcript_id "STRG.29533.5"; gene_id "STRG.29533"
chr3D	StringTie	exon	490365740	490366250	1000	-	.	transcript_id "STRG.29533.5"; gene_id "STRG.29533";
chr3D	StringTie	exon	490366406	490366555	1000	-	.	transcript_id "STRG.29533.5"; gene_id "STRG.29533";
chr3D	StringTie	exon	490367584	490367631	1000	-	.	transcript_id "STRG.29533.5"; gene_id "STRG.29533";
chr3D	StringTie	exon	490368180	490368256	1000	-	.	transcript_id "STRG.29533.5"; gene_id "STRG.29533";
chr3D	StringTie	exon	490368579	490368681	1000	-	.	transcript_id "STRG.29533.5"; gene_id "STRG.29533";
chr3D	StringTie	exon	490369804	490369934	1000	-	.	transcript_id "STRG.29533.5"; gene_id "STRG.29533";
chr3D	StringTie	exon	490371021	490371078	1000	-	.	transcript_id "STRG.29533.5"; gene_id "STRG.29533";
chr3D	StringTie	exon	490372975	490373038	1000	-	.	transcript_id "STRG.29533.5"; gene_id "STRG.29533";
chr3D	StringTie	exon	490380273	490380384	1000	-	.	transcript_id "STRG.29533.5"; gene_id "STRG.29533";
chr3D	StringTie	exon	490380691	490380933	1000	-	.	transcript_id "STRG.29533.5"; gene_id "STRG.29533";
chr3D	StringTie	exon	490381319	490381452	1000	-	.	transcript_id "STRG.29533.5"; gene_id "STRG.29533";
chr3D	StringTie	exon	490382188	490382779	1000	-	.	transcript_id "STRG.29533.5"; gene_id "STRG.29533";
chr3D	StringTie	transcript	490501814	490506348	1000	-	.	transcript_id "STRG.29532.1"; gene_id "STRG.29532"
chr3D	StringTie	exon	490501814	490502365	1000	-	.	transcript_id "STRG.29532.1"; gene_id "STRG.29532";
chr3D	StringTie	exon	490502492	490502569	1000	-	.	transcript_id "STRG.29532.1"; gene_id "STRG.29532";
chr3D	StringTie	exon	490502980	490503045	1000	-	.	transcript_id "STRG.29532.1"; gene_id "STRG.29532";
chr3D	StringTie	exon	490503214	490503256	1000	-	.	transcript_id "STRG.29532.1"; gene_id "STRG.29532";
chr3D	StringTie	exon	490503362	490503519	1000	-	.	transcript_id "STRG.29532.1"; gene_id "STRG.29532";
chr3D	StringTie	exon	490503593	490503683	1000	-	.	transcript_id "STRG.29532.1"; gene_id "STRG.29532";
chr3D	StringTie	exon	490503974	490504047	1000	-	.	transcript_id "STRG.29532.1"; gene_id "STRG.29532";
chr3D	StringTie	exon	490504209	490504306	1000	-	.	transcript_id "STRG.29532.1"; gene_id "STRG.29532";
chr3D	StringTie	exon	490504670	490504747	1000	-	.	transcript_id "STRG.29532.1"; gene_id "STRG.29532";
chr3D	StringTie	exon	490505336	490505411	1000	-	.	transcript_id "STRG.29532.1"; gene_id "STRG.29532";
chr3D	StringTie	exon	490505485	490505550	1000	-	.	transcript_id "STRG.29532.1"; gene_id "STRG.29532";
chr3D	StringTie	exon	490505988	490506053	1000	-	.	transcript_id "STRG.29532.1"; gene_id "STRG.29532";
chr3D	StringTie	exon	490506170	490506348	1000	-	.	transcript_id "STRG.29532.1"; gene_id "STRG.29532";
chr3D	StringTie	transcript	490745183	490748700	1000	-	.	transcript_id "STRG.29534.1"; gene_id "STRG.29534"
chr3D	StringTie	exon	490745183	490746274	1000	-	.	transcript_id "STRG.29534.1"; gene_id "STRG.29534";
chr3D	StringTie	exon	490746363	490746495	1000	-	.	transcript_id "STRG.29534.1"; gene_id "STRG.29534";
chr3D	StringTie	exon	490746795	490746882	1000	-	.	transcript_id "STRG.29534.1"; gene_id "STRG.29534";
chr3D	StringTie	exon	490747008	490747414	1000	-	.	transcript_id "STRG.29534.1"; gene_id "STRG.29534";
chr3D	StringTie	exon	490747500	490747565	1000	-	.	transcript_id "STRG.29534.1"; gene_id "STRG.29534";
chr3D	StringTie	exon	490748464	490748700	1000	-	.	transcript_id "STRG.29534.1"; gene_id "STRG.29534";
chr3D	StringTie	transcript	490757009	490759235	1000	+	.	transcript_id "STRG.29535.1"; gene_id "STRG.29535"
chr3D	StringTie	exon	490757009	490757282	1000	+	.	transcript_id "STRG.29535.1"; gene_id "STRG.29535";
chr3D	StringTie	exon	490758093	490758188	1000	+	.	transcript_id "STRG.29535.1"; gene_id "STRG.29535";
chr3D	StringTie	exon	490758695	490759235	1000	+	.	transcript_id "STRG.29535.1"; gene_id "STRG.29535";
chr3D	StringTie	transcript	490759249	490760330	1000	+	.	transcript_id "STRG.29536.1"; gene_id "STRG.29536"
chr3D	StringTie	exon	490759249	490759569	1000	+	.	transcript_id "STRG.29536.1"; gene_id "STRG.29536";
chr3D	StringTie	exon	490759678	490759700	1000	+	.	transcript_id "STRG.29536.1"; gene_id "STRG.29536";
chr3D	StringTie	exon	490759779	490760330	1000	+	.	transcript_id "STRG.29536.1"; gene_id "STRG.29536";
chr3D	StringTie	transcript	490761000	490763498	1000	-	.	transcript_id "STRG.29537.1"; gene_id "STRG.29537"
chr3D	StringTie	exon	490761000	490761258	1000	-	.	transcript_id "STRG.29537.1"; gene_id "STRG.29537";
chr3D	StringTie	exon	490762255	490763498	1000	-	.	transcript_id "STRG.29537.1"; gene_id "STRG.29537";
chr3D	StringTie	transcript	490889569	490892669	1000	-	.	transcript_id "STRG.29538.1"; gene_id "STRG.29538"
chr3D	StringTie	exon	490889569	490889842	1000	-	.	transcript_id "STRG.29538.1"; gene_id "STRG.29538";
chr3D	StringTie	exon	490891460	490892669	1000	-	.	transcript_id "STRG.29538.1"; gene_id "STRG.29538";
chr3D	StringTie	transcript	490935487	490939473	1000	+	.	transcript_id "STRG.29539.1"; gene_id "STRG.29539"
chr3D	StringTie	exon	490935487	490935608	1000	+	.	transcript_id "STRG.29539.1"; gene_id "STRG.29539";
chr3D	StringTie	exon	490936575	490936697	1000	+	.	transcript_id "STRG.29539.1"; gene_id "STRG.29539";
chr3D	StringTie	exon	490936829	490936997	1000	+	.	transcript_id "STRG.29539.1"; gene_id "STRG.29539";
chr3D	StringTie	exon	490937166	490937683	1000	+	.	transcript_id "STRG.29539.1"; gene_id "STRG.29539";
chr3D	StringTie	exon	490938159	490938266	1000	+	.	transcript_id "STRG.29539.1"; gene_id "STRG.29539";
chr3D	StringTie	exon	490939024	490939473	1000	+	.	transcript_id "STRG.29539.1"; gene_id "STRG.29539";
chr3D	StringTie	transcript	491216332	491218885	1000	-	.	transcript_id "STRG.29540.1"; gene_id "STRG.29540"
chr3D	StringTie	exon	491216332	491216715	1000	-	.	transcript_id "STRG.29540.1"; gene_id "STRG.29540";
chr3D	StringTie	exon	491216837	491216912	1000	-	.	transcript_id "STRG.29540.1"; gene_id "STRG.29540";
chr3D	StringTie	exon	491217003	491217089	1000	-	.	transcript_id "STRG.29540.1"; gene_id "STRG.29540";
chr3D	StringTie	exon	491217254	491217319	1000	-	.	transcript_id "STRG.29540.1"; gene_id "STRG.29540";
chr3D	StringTie	exon	491217397	491217467	1000	-	.	transcript_id "STRG.29540.1"; gene_id "STRG.29540";
chr3D	StringTie	exon	491217559	491217645	1000	-	.	transcript_id "STRG.29540.1"; gene_id "STRG.29540";
chr3D	StringTie	exon	491217743	491217856	1000	-	.	transcript_id "STRG.29540.1"; gene_id "STRG.29540";
chr3D	StringTie	exon	491218069	491218135	1000	-	.	transcript_id "STRG.29540.1"; gene_id "STRG.29540";
chr3D	StringTie	exon	491218250	491218311	1000	-	.	transcript_id "STRG.29540.1"; gene_id "STRG.29540";
chr3D	StringTie	exon	491218401	491218475	1000	-	.	transcript_id "STRG.29540.1"; gene_id "STRG.29540";
chr3D	StringTie	exon	491218591	491218885	1000	-	.	transcript_id "STRG.29540.1"; gene_id "STRG.29540";
chr3D	StringTie	transcript	491219824	491223606	1000	-	.	transcript_id "STRG.29541.1"; gene_id "STRG.29541"
chr3D	StringTie	exon	491219824	491220327	1000	-	.	transcript_id "STRG.29541.1"; gene_id "STRG.29541";
chr3D	StringTie	exon	491220967	491221053	1000	-	.	transcript_id "STRG.29541.1"; gene_id "STRG.29541";
chr3D	StringTie	exon	491221206	491221271	1000	-	.	transcript_id "STRG.29541.1"; gene_id "STRG.29541";
chr3D	StringTie	exon	491221840	491221944	1000	-	.	transcript_id "STRG.29541.1"; gene_id "STRG.29541";
chr3D	StringTie	exon	491222593	491222690	1000	-	.	transcript_id "STRG.29541.1"; gene_id "STRG.29541";
chr3D	StringTie	exon	491223207	491223606	1000	-	.	transcript_id "STRG.29541.1"; gene_id "STRG.29541";
chr3D	StringTie	transcript	491219824	491223606	1000	-	.	transcript_id "STRG.29541.2"; gene_id "STRG.29541"
chr3D	StringTie	exon	491219824	491220129	1000	-	.	transcript_id "STRG.29541.2"; gene_id "STRG.29541";
chr3D	StringTie	exon	491220235	491220327	1000	-	.	transcript_id "STRG.29541.2"; gene_id "STRG.29541";
chr3D	StringTie	exon	491220967	491221053	1000	-	.	transcript_id "STRG.29541.2"; gene_id "STRG.29541";
chr3D	StringTie	exon	491221206	491221271	1000	-	.	transcript_id "STRG.29541.2"; gene_id "STRG.29541";
chr3D	StringTie	exon	491221840	491221944	1000	-	.	transcript_id "STRG.29541.2"; gene_id "STRG.29541";
chr3D	StringTie	exon	491222593	491222690	1000	-	.	transcript_id "STRG.29541.2"; gene_id "STRG.29541";
chr3D	StringTie	exon	491223207	491223606	1000	-	.	transcript_id "STRG.29541.2"; gene_id "STRG.29541";
chr3D	StringTie	transcript	491275122	491277746	1000	-	.	transcript_id "STRG.29542.1"; gene_id "STRG.29542"
chr3D	StringTie	exon	491275122	491275705	1000	-	.	transcript_id "STRG.29542.1"; gene_id "STRG.29542";
chr3D	StringTie	exon	491275798	491276805	1000	-	.	transcript_id "STRG.29542.1"; gene_id "STRG.29542";
chr3D	StringTie	exon	491276918	491276989	1000	-	.	transcript_id "STRG.29542.1"; gene_id "STRG.29542";
chr3D	StringTie	exon	491277654	491277746	1000	-	.	transcript_id "STRG.29542.1"; gene_id "STRG.29542";
chr3D	StringTie	transcript	491447861	491454069	1000	+	.	transcript_id "STRG.29543.1"; gene_id "STRG.29543"
chr3D	StringTie	exon	491447861	491448291	1000	+	.	transcript_id "STRG.29543.1"; gene_id "STRG.29543";
chr3D	StringTie	exon	491448392	491448629	1000	+	.	transcript_id "STRG.29543.1"; gene_id "STRG.29543";
chr3D	StringTie	exon	491448709	491448826	1000	+	.	transcript_id "STRG.29543.1"; gene_id "STRG.29543";
chr3D	StringTie	exon	491448993	491449047	1000	+	.	transcript_id "STRG.29543.1"; gene_id "STRG.29543";
chr3D	StringTie	exon	491449363	491449453	1000	+	.	transcript_id "STRG.29543.1"; gene_id "STRG.29543";
chr3D	StringTie	exon	491449538	491449901	1000	+	.	transcript_id "STRG.29543.1"; gene_id "STRG.29543";
chr3D	StringTie	exon	491450426	491450633	1000	+	.	transcript_id "STRG.29543.1"; gene_id "STRG.29543";
chr3D	StringTie	exon	491451359	491451566	1000	+	.	transcript_id "STRG.29543.1"; gene_id "STRG.29543";
chr3D	StringTie	exon	491452021	491452088	1000	+	.	transcript_id "STRG.29543.1"; gene_id "STRG.29543";
chr3D	StringTie	exon	491452607	491452727	1000	+	.	transcript_id "STRG.29543.1"; gene_id "STRG.29543";
chr3D	StringTie	exon	491453651	491453744	1000	+	.	transcript_id "STRG.29543.1"; gene_id "STRG.29543";
chr3D	StringTie	exon	491453850	491454069	1000	+	.	transcript_id "STRG.29543.1"; gene_id "STRG.29543";
chr3D	StringTie	transcript	491447861	491454069	1000	+	.	transcript_id "STRG.29543.2"; gene_id "STRG.29543"
chr3D	StringTie	exon	491447861	491448291	1000	+	.	transcript_id "STRG.29543.2"; gene_id "STRG.29543";
chr3D	StringTie	exon	491448392	491448629	1000	+	.	transcript_id "STRG.29543.2"; gene_id "STRG.29543";
chr3D	StringTie	exon	491448709	491449047	1000	+	.	transcript_id "STRG.29543.2"; gene_id "STRG.29543";
chr3D	StringTie	exon	491449363	491449901	1000	+	.	transcript_id "STRG.29543.2"; gene_id "STRG.29543";
chr3D	StringTie	exon	491450426	491450633	1000	+	.	transcript_id "STRG.29543.2"; gene_id "STRG.29543";
chr3D	StringTie	exon	491451359	491451566	1000	+	.	transcript_id "STRG.29543.2"; gene_id "STRG.29543";
chr3D	StringTie	exon	491451737	491451909	1000	+	.	transcript_id "STRG.29543.2"; gene_id "STRG.29543";
chr3D	StringTie	exon	491452021	491452088	1000	+	.	transcript_id "STRG.29543.2"; gene_id "STRG.29543";
chr3D	StringTie	exon	491452607	491452727	1000	+	.	transcript_id "STRG.29543.2"; gene_id "STRG.29543";
chr3D	StringTie	exon	491453651	491453744	1000	+	.	transcript_id "STRG.29543.2"; gene_id "STRG.29543";
chr3D	StringTie	exon	491453850	491454069	1000	+	.	transcript_id "STRG.29543.2"; gene_id "STRG.29543";
chr3D	StringTie	transcript	491447861	491454069	1000	+	.	transcript_id "STRG.29543.3"; gene_id "STRG.29543"
chr3D	StringTie	exon	491447861	491448291	1000	+	.	transcript_id "STRG.29543.3"; gene_id "STRG.29543";
chr3D	StringTie	exon	491448392	491448629	1000	+	.	transcript_id "STRG.29543.3"; gene_id "STRG.29543";
chr3D	StringTie	exon	491448709	491449047	1000	+	.	transcript_id "STRG.29543.3"; gene_id "STRG.29543";
chr3D	StringTie	exon	491449363	491449453	1000	+	.	transcript_id "STRG.29543.3"; gene_id "STRG.29543";
chr3D	StringTie	exon	491449538	491449901	1000	+	.	transcript_id "STRG.29543.3"; gene_id "STRG.29543";
chr3D	StringTie	exon	491450426	491450633	1000	+	.	transcript_id "STRG.29543.3"; gene_id "STRG.29543";
chr3D	StringTie	exon	491451359	491451566	1000	+	.	transcript_id "STRG.29543.3"; gene_id "STRG.29543";
chr3D	StringTie	exon	491452021	491452088	1000	+	.	transcript_id "STRG.29543.3"; gene_id "STRG.29543";
chr3D	StringTie	exon	491452607	491452727	1000	+	.	transcript_id "STRG.29543.3"; gene_id "STRG.29543";
chr3D	StringTie	exon	491453651	491453744	1000	+	.	transcript_id "STRG.29543.3"; gene_id "STRG.29543";
chr3D	StringTie	exon	491453850	491454069	1000	+	.	transcript_id "STRG.29543.3"; gene_id "STRG.29543";
chr3D	StringTie	transcript	491448392	491454069	1000	+	.	transcript_id "STRG.29543.4"; gene_id "STRG.29543"
chr3D	StringTie	exon	491448392	491448629	1000	+	.	transcript_id "STRG.29543.4"; gene_id "STRG.29543";
chr3D	StringTie	exon	491448709	491449047	1000	+	.	transcript_id "STRG.29543.4"; gene_id "STRG.29543";
chr3D	StringTie	exon	491449363	491449453	1000	+	.	transcript_id "STRG.29543.4"; gene_id "STRG.29543";
chr3D	StringTie	exon	491449538	491449901	1000	+	.	transcript_id "STRG.29543.4"; gene_id "STRG.29543";
chr3D	StringTie	exon	491450426	491450633	1000	+	.	transcript_id "STRG.29543.4"; gene_id "STRG.29543";
chr3D	StringTie	exon	491451359	491451566	1000	+	.	transcript_id "STRG.29543.4"; gene_id "STRG.29543";
chr3D	StringTie	exon	491451737	491451868	1000	+	.	transcript_id "STRG.29543.4"; gene_id "STRG.29543";
chr3D	StringTie	exon	491452021	491452088	1000	+	.	transcript_id "STRG.29543.4"; gene_id "STRG.29543";
chr3D	StringTie	exon	491452607	491452727	1000	+	.	transcript_id "STRG.29543.4"; gene_id "STRG.29543";
chr3D	StringTie	exon	491453651	491453744	1000	+	.	transcript_id "STRG.29543.4"; gene_id "STRG.29543";
chr3D	StringTie	exon	491453850	491454069	1000	+	.	transcript_id "STRG.29543.4"; gene_id "STRG.29543";
chr3D	StringTie	transcript	491451654	491454069	1000	+	.	transcript_id "STRG.29543.5"; gene_id "STRG.29543"
chr3D	StringTie	exon	491451654	491452088	1000	+	.	transcript_id "STRG.29543.5"; gene_id "STRG.29543";
chr3D	StringTie	exon	491452607	491452727	1000	+	.	transcript_id "STRG.29543.5"; gene_id "STRG.29543";
chr3D	StringTie	exon	491453651	491453744	1000	+	.	transcript_id "STRG.29543.5"; gene_id "STRG.29543";
chr3D	StringTie	exon	491453850	491454069	1000	+	.	transcript_id "STRG.29543.5"; gene_id "STRG.29543";
chr3D	StringTie	transcript	492698188	492724698	1000	+	.	transcript_id "STRG.29544.1"; gene_id "STRG.29544"
chr3D	StringTie	exon	492698188	492698744	1000	+	.	transcript_id "STRG.29544.1"; gene_id "STRG.29544";
chr3D	StringTie	exon	492700082	492700274	1000	+	.	transcript_id "STRG.29544.1"; gene_id "STRG.29544";
chr3D	StringTie	exon	492700382	492700598	1000	+	.	transcript_id "STRG.29544.1"; gene_id "STRG.29544";
chr3D	StringTie	exon	492722330	492722396	1000	+	.	transcript_id "STRG.29544.1"; gene_id "STRG.29544";
chr3D	StringTie	exon	492723830	492724235	1000	+	.	transcript_id "STRG.29544.1"; gene_id "STRG.29544";
chr3D	StringTie	exon	492724341	492724698	1000	+	.	transcript_id "STRG.29544.1"; gene_id "STRG.29544";
chr3D	StringTie	transcript	492698188	492724698	1000	+	.	transcript_id "STRG.29544.2"; gene_id "STRG.29544"
chr3D	StringTie	exon	492698188	492698744	1000	+	.	transcript_id "STRG.29544.2"; gene_id "STRG.29544";
chr3D	StringTie	exon	492700082	492700274	1000	+	.	transcript_id "STRG.29544.2"; gene_id "STRG.29544";
chr3D	StringTie	exon	492700382	492700598	1000	+	.	transcript_id "STRG.29544.2"; gene_id "STRG.29544";
chr3D	StringTie	exon	492722330	492724235	1000	+	.	transcript_id "STRG.29544.2"; gene_id "STRG.29544";
chr3D	StringTie	exon	492724341	492724698	1000	+	.	transcript_id "STRG.29544.2"; gene_id "STRG.29544";
chr3D	StringTie	transcript	492958483	492959401	1000	-	.	transcript_id "STRG.29545.1"; gene_id "STRG.29545"
chr3D	StringTie	exon	492958483	492958963	1000	-	.	transcript_id "STRG.29545.1"; gene_id "STRG.29545";
chr3D	StringTie	exon	492959046	492959401	1000	-	.	transcript_id "STRG.29545.1"; gene_id "STRG.29545";
chr3D	StringTie	transcript	493052134	493053174	1000	-	.	transcript_id "STRG.29546.1"; gene_id "STRG.29546"
chr3D	StringTie	exon	493052134	493053174	1000	-	.	transcript_id "STRG.29546.1"; gene_id "STRG.29546";
chr3D	StringTie	transcript	493063568	493065079	1000	+	.	transcript_id "STRG.29547.1"; gene_id "STRG.29547"
chr3D	StringTie	exon	493063568	493065079	1000	+	.	transcript_id "STRG.29547.1"; gene_id "STRG.29547";
chr3D	StringTie	transcript	493291093	493295161	1000	-	.	transcript_id "STRG.29548.1"; gene_id "STRG.29548"
chr3D	StringTie	exon	493291093	493291315	1000	-	.	transcript_id "STRG.29548.1"; gene_id "STRG.29548";
chr3D	StringTie	exon	493291414	493291672	1000	-	.	transcript_id "STRG.29548.1"; gene_id "STRG.29548";
chr3D	StringTie	exon	493291852	493292301	1000	-	.	transcript_id "STRG.29548.1"; gene_id "STRG.29548";
chr3D	StringTie	exon	493292720	493293011	1000	-	.	transcript_id "STRG.29548.1"; gene_id "STRG.29548";
chr3D	StringTie	exon	493294776	493295161	1000	-	.	transcript_id "STRG.29548.1"; gene_id "STRG.29548";
chr3D	StringTie	transcript	493291093	493295161	1000	-	.	transcript_id "STRG.29548.2"; gene_id "STRG.29548"
chr3D	StringTie	exon	493291093	493291315	1000	-	.	transcript_id "STRG.29548.2"; gene_id "STRG.29548";
chr3D	StringTie	exon	493291414	493292301	1000	-	.	transcript_id "STRG.29548.2"; gene_id "STRG.29548";
chr3D	StringTie	exon	493292758	493293011	1000	-	.	transcript_id "STRG.29548.2"; gene_id "STRG.29548";
chr3D	StringTie	exon	493294776	493295161	1000	-	.	transcript_id "STRG.29548.2"; gene_id "STRG.29548";
chr3D	StringTie	transcript	493320800	493324704	1000	+	.	transcript_id "STRG.29549.1"; gene_id "STRG.29549"
chr3D	StringTie	exon	493320800	493321089	1000	+	.	transcript_id "STRG.29549.1"; gene_id "STRG.29549";
chr3D	StringTie	exon	493321197	493321289	1000	+	.	transcript_id "STRG.29549.1"; gene_id "STRG.29549";
chr3D	StringTie	exon	493321373	493321448	1000	+	.	transcript_id "STRG.29549.1"; gene_id "STRG.29549";
chr3D	StringTie	exon	493322767	493322876	1000	+	.	transcript_id "STRG.29549.1"; gene_id "STRG.29549";
chr3D	StringTie	exon	493323293	493323384	1000	+	.	transcript_id "STRG.29549.1"; gene_id "STRG.29549";
chr3D	StringTie	exon	493323757	493323930	1000	+	.	transcript_id "STRG.29549.1"; gene_id "STRG.29549";
chr3D	StringTie	exon	493324039	493324132	1000	+	.	transcript_id "STRG.29549.1"; gene_id "STRG.29549";
chr3D	StringTie	exon	493324245	493324704	1000	+	.	transcript_id "STRG.29549.1"; gene_id "STRG.29549";
chr3D	StringTie	transcript	493346829	493353236	1000	+	.	transcript_id "STRG.29550.1"; gene_id "STRG.29550"
chr3D	StringTie	exon	493346829	493347145	1000	+	.	transcript_id "STRG.29550.1"; gene_id "STRG.29550";
chr3D	StringTie	exon	493347476	493347688	1000	+	.	transcript_id "STRG.29550.1"; gene_id "STRG.29550";
chr3D	StringTie	exon	493347766	493347832	1000	+	.	transcript_id "STRG.29550.1"; gene_id "STRG.29550";
chr3D	StringTie	exon	493347922	493347987	1000	+	.	transcript_id "STRG.29550.1"; gene_id "STRG.29550";
chr3D	StringTie	exon	493348071	493348117	1000	+	.	transcript_id "STRG.29550.1"; gene_id "STRG.29550";
chr3D	StringTie	exon	493348215	493348260	1000	+	.	transcript_id "STRG.29550.1"; gene_id "STRG.29550";
chr3D	StringTie	exon	493348348	493348428	1000	+	.	transcript_id "STRG.29550.1"; gene_id "STRG.29550";
chr3D	StringTie	exon	493348508	493348550	1000	+	.	transcript_id "STRG.29550.1"; gene_id "STRG.29550";
chr3D	StringTie	exon	493348652	493348701	1000	+	.	transcript_id "STRG.29550.1"; gene_id "STRG.29550";
chr3D	StringTie	exon	493348804	493348885	1000	+	.	transcript_id "STRG.29550.1"; gene_id "STRG.29550";
chr3D	StringTie	exon	493349008	493349057	1000	+	.	transcript_id "STRG.29550.1"; gene_id "STRG.29550";
chr3D	StringTie	exon	493350055	493350128	1000	+	.	transcript_id "STRG.29550.1"; gene_id "STRG.29550";
chr3D	StringTie	exon	493350610	493350661	1000	+	.	transcript_id "STRG.29550.1"; gene_id "STRG.29550";
chr3D	StringTie	exon	493350756	493351412	1000	+	.	transcript_id "STRG.29550.1"; gene_id "STRG.29550";
chr3D	StringTie	exon	493351493	493353236	1000	+	.	transcript_id "STRG.29550.1"; gene_id "STRG.29550";
chr3D	StringTie	transcript	493346829	493353236	1000	+	.	transcript_id "STRG.29550.2"; gene_id "STRG.29550"
chr3D	StringTie	exon	493346829	493347688	1000	+	.	transcript_id "STRG.29550.2"; gene_id "STRG.29550";
chr3D	StringTie	exon	493347766	493347832	1000	+	.	transcript_id "STRG.29550.2"; gene_id "STRG.29550";
chr3D	StringTie	exon	493347922	493347987	1000	+	.	transcript_id "STRG.29550.2"; gene_id "STRG.29550";
chr3D	StringTie	exon	493348071	493348117	1000	+	.	transcript_id "STRG.29550.2"; gene_id "STRG.29550";
chr3D	StringTie	exon	493348215	493348260	1000	+	.	transcript_id "STRG.29550.2"; gene_id "STRG.29550";
chr3D	StringTie	exon	493348348	493348428	1000	+	.	transcript_id "STRG.29550.2"; gene_id "STRG.29550";
chr3D	StringTie	exon	493348508	493348550	1000	+	.	transcript_id "STRG.29550.2"; gene_id "STRG.29550";
chr3D	StringTie	exon	493348652	493348701	1000	+	.	transcript_id "STRG.29550.2"; gene_id "STRG.29550";
chr3D	StringTie	exon	493348804	493348885	1000	+	.	transcript_id "STRG.29550.2"; gene_id "STRG.29550";
chr3D	StringTie	exon	493349008	493349057	1000	+	.	transcript_id "STRG.29550.2"; gene_id "STRG.29550";
chr3D	StringTie	exon	493350055	493350128	1000	+	.	transcript_id "STRG.29550.2"; gene_id "STRG.29550";
chr3D	StringTie	exon	493350610	493350661	1000	+	.	transcript_id "STRG.29550.2"; gene_id "STRG.29550";
chr3D	StringTie	exon	493350756	493351412	1000	+	.	transcript_id "STRG.29550.2"; gene_id "STRG.29550";
chr3D	StringTie	exon	493351493	493353236	1000	+	.	transcript_id "STRG.29550.2"; gene_id "STRG.29550";
chr3D	StringTie	transcript	493347146	493353236	1000	+	.	transcript_id "STRG.29550.3"; gene_id "STRG.29550"
chr3D	StringTie	exon	493347146	493347386	1000	+	.	transcript_id "STRG.29550.3"; gene_id "STRG.29550";
chr3D	StringTie	exon	493347476	493347688	1000	+	.	transcript_id "STRG.29550.3"; gene_id "STRG.29550";
chr3D	StringTie	exon	493347766	493347832	1000	+	.	transcript_id "STRG.29550.3"; gene_id "STRG.29550";
chr3D	StringTie	exon	493347922	493347987	1000	+	.	transcript_id "STRG.29550.3"; gene_id "STRG.29550";
chr3D	StringTie	exon	493348071	493348117	1000	+	.	transcript_id "STRG.29550.3"; gene_id "STRG.29550";
chr3D	StringTie	exon	493348215	493348260	1000	+	.	transcript_id "STRG.29550.3"; gene_id "STRG.29550";
chr3D	StringTie	exon	493348348	493348428	1000	+	.	transcript_id "STRG.29550.3"; gene_id "STRG.29550";
chr3D	StringTie	exon	493348508	493348550	1000	+	.	transcript_id "STRG.29550.3"; gene_id "STRG.29550";
chr3D	StringTie	exon	493348652	493348701	1000	+	.	transcript_id "STRG.29550.3"; gene_id "STRG.29550";
chr3D	StringTie	exon	493348804	493348885	1000	+	.	transcript_id "STRG.29550.3"; gene_id "STRG.29550";
chr3D	StringTie	exon	493349008	493349057	1000	+	.	transcript_id "STRG.29550.3"; gene_id "STRG.29550";
chr3D	StringTie	exon	493350055	493350128	1000	+	.	transcript_id "STRG.29550.3"; gene_id "STRG.29550";
chr3D	StringTie	exon	493350610	493350661	1000	+	.	transcript_id "STRG.29550.3"; gene_id "STRG.29550";
chr3D	StringTie	exon	493350756	493351412	1000	+	.	transcript_id "STRG.29550.3"; gene_id "STRG.29550";
chr3D	StringTie	exon	493351493	493353236	1000	+	.	transcript_id "STRG.29550.3"; gene_id "STRG.29550";
chr3D	StringTie	transcript	493358064	493360023	1000	-	.	transcript_id "STRG.29551.1"; gene_id "STRG.29551"
chr3D	StringTie	exon	493358064	493360023	1000	-	.	transcript_id "STRG.29551.1"; gene_id "STRG.29551";
chr3D	StringTie	transcript	493663628	493668920	1000	+	.	transcript_id "STRG.29552.1"; gene_id "STRG.29552"
chr3D	StringTie	exon	493663628	493664276	1000	+	.	transcript_id "STRG.29552.1"; gene_id "STRG.29552";
chr3D	StringTie	exon	493664417	493665393	1000	+	.	transcript_id "STRG.29552.1"; gene_id "STRG.29552";
chr3D	StringTie	exon	493666542	493666698	1000	+	.	transcript_id "STRG.29552.1"; gene_id "STRG.29552";
chr3D	StringTie	exon	493667065	493667166	1000	+	.	transcript_id "STRG.29552.1"; gene_id "STRG.29552";
chr3D	StringTie	exon	493667251	493667624	1000	+	.	transcript_id "STRG.29552.1"; gene_id "STRG.29552";
chr3D	StringTie	exon	493668276	493668920	1000	+	.	transcript_id "STRG.29552.1"; gene_id "STRG.29552";
chr3D	StringTie	transcript	493663628	493668920	1000	+	.	transcript_id "STRG.29552.2"; gene_id "STRG.29552"
chr3D	StringTie	exon	493663628	493665393	1000	+	.	transcript_id "STRG.29552.2"; gene_id "STRG.29552";
chr3D	StringTie	exon	493666542	493666698	1000	+	.	transcript_id "STRG.29552.2"; gene_id "STRG.29552";
chr3D	StringTie	exon	493667065	493667166	1000	+	.	transcript_id "STRG.29552.2"; gene_id "STRG.29552";
chr3D	StringTie	exon	493667251	493667624	1000	+	.	transcript_id "STRG.29552.2"; gene_id "STRG.29552";
chr3D	StringTie	exon	493668276	493668920	1000	+	.	transcript_id "STRG.29552.2"; gene_id "STRG.29552";
chr3D	StringTie	transcript	493663628	493668920	1000	+	.	transcript_id "STRG.29552.3"; gene_id "STRG.29552"
chr3D	StringTie	exon	493663628	493664276	1000	+	.	transcript_id "STRG.29552.3"; gene_id "STRG.29552";
chr3D	StringTie	exon	493664417	493665393	1000	+	.	transcript_id "STRG.29552.3"; gene_id "STRG.29552";
chr3D	StringTie	exon	493666542	493666698	1000	+	.	transcript_id "STRG.29552.3"; gene_id "STRG.29552";
chr3D	StringTie	exon	493667065	493668920	1000	+	.	transcript_id "STRG.29552.3"; gene_id "STRG.29552";
chr3D	StringTie	transcript	493663628	493668920	1000	+	.	transcript_id "STRG.29552.4"; gene_id "STRG.29552"
chr3D	StringTie	exon	493663628	493664276	1000	+	.	transcript_id "STRG.29552.4"; gene_id "STRG.29552";
chr3D	StringTie	exon	493664417	493665393	1000	+	.	transcript_id "STRG.29552.4"; gene_id "STRG.29552";
chr3D	StringTie	exon	493666542	493666698	1000	+	.	transcript_id "STRG.29552.4"; gene_id "STRG.29552";
chr3D	StringTie	exon	493667065	493667166	1000	+	.	transcript_id "STRG.29552.4"; gene_id "STRG.29552";
chr3D	StringTie	exon	493667251	493668920	1000	+	.	transcript_id "STRG.29552.4"; gene_id "STRG.29552";
chr3D	StringTie	transcript	493663628	493668920	1000	+	.	transcript_id "STRG.29552.5"; gene_id "STRG.29552"
chr3D	StringTie	exon	493663628	493665393	1000	+	.	transcript_id "STRG.29552.5"; gene_id "STRG.29552";
chr3D	StringTie	exon	493666542	493666698	1000	+	.	transcript_id "STRG.29552.5"; gene_id "STRG.29552";
chr3D	StringTie	exon	493667065	493667166	1000	+	.	transcript_id "STRG.29552.5"; gene_id "STRG.29552";
chr3D	StringTie	exon	493667251	493668920	1000	+	.	transcript_id "STRG.29552.5"; gene_id "STRG.29552";
chr3D	StringTie	transcript	493663628	493668920	1000	+	.	transcript_id "STRG.29552.6"; gene_id "STRG.29552"
chr3D	StringTie	exon	493663628	493665393	1000	+	.	transcript_id "STRG.29552.6"; gene_id "STRG.29552";
chr3D	StringTie	exon	493666542	493666698	1000	+	.	transcript_id "STRG.29552.6"; gene_id "STRG.29552";
chr3D	StringTie	exon	493667065	493667624	1000	+	.	transcript_id "STRG.29552.6"; gene_id "STRG.29552";
chr3D	StringTie	exon	493668276	493668920	1000	+	.	transcript_id "STRG.29552.6"; gene_id "STRG.29552";
chr3D	StringTie	transcript	493670250	493673419	1000	-	.	transcript_id "STRG.29553.1"; gene_id "STRG.29553"
chr3D	StringTie	exon	493670250	493673419	1000	-	.	transcript_id "STRG.29553.1"; gene_id "STRG.29553";
chr3D	StringTie	transcript	493831958	493834840	1000	+	.	transcript_id "STRG.29554.1"; gene_id "STRG.29554"
chr3D	StringTie	exon	493831958	493832164	1000	+	.	transcript_id "STRG.29554.1"; gene_id "STRG.29554";
chr3D	StringTie	exon	493833085	493834840	1000	+	.	transcript_id "STRG.29554.1"; gene_id "STRG.29554";
chr3D	StringTie	transcript	493842960	493845182	1000	+	.	transcript_id "STRG.29556.1"; gene_id "STRG.29556"
chr3D	StringTie	exon	493842960	493843191	1000	+	.	transcript_id "STRG.29556.1"; gene_id "STRG.29556";
chr3D	StringTie	exon	493844178	493845182	1000	+	.	transcript_id "STRG.29556.1"; gene_id "STRG.29556";
chr3D	StringTie	transcript	493968618	493970447	1000	-	.	transcript_id "STRG.29555.1"; gene_id "STRG.29555"
chr3D	StringTie	exon	493968618	493969133	1000	-	.	transcript_id "STRG.29555.1"; gene_id "STRG.29555";
chr3D	StringTie	exon	493969485	493969828	1000	-	.	transcript_id "STRG.29555.1"; gene_id "STRG.29555";
chr3D	StringTie	exon	493969919	493970447	1000	-	.	transcript_id "STRG.29555.1"; gene_id "STRG.29555";
chr3D	StringTie	transcript	494015222	494019611	1000	+	.	transcript_id "STRG.29557.1"; gene_id "STRG.29557"
chr3D	StringTie	exon	494015222	494015396	1000	+	.	transcript_id "STRG.29557.1"; gene_id "STRG.29557";
chr3D	StringTie	exon	494015518	494015652	1000	+	.	transcript_id "STRG.29557.1"; gene_id "STRG.29557";
chr3D	StringTie	exon	494016845	494016980	1000	+	.	transcript_id "STRG.29557.1"; gene_id "STRG.29557";
chr3D	StringTie	exon	494017119	494017252	1000	+	.	transcript_id "STRG.29557.1"; gene_id "STRG.29557";
chr3D	StringTie	exon	494017640	494017711	1000	+	.	transcript_id "STRG.29557.1"; gene_id "STRG.29557";
chr3D	StringTie	exon	494017842	494018001	1000	+	.	transcript_id "STRG.29557.1"; gene_id "STRG.29557";
chr3D	StringTie	exon	494018247	494018380	1000	+	.	transcript_id "STRG.29557.1"; gene_id "STRG.29557";
chr3D	StringTie	exon	494018494	494018562	1000	+	.	transcript_id "STRG.29557.1"; gene_id "STRG.29557";
chr3D	StringTie	exon	494018674	494018753	1000	+	.	transcript_id "STRG.29557.1"; gene_id "STRG.29557";
chr3D	StringTie	exon	494018984	494019044	1000	+	.	transcript_id "STRG.29557.1"; gene_id "STRG.29557";
chr3D	StringTie	exon	494019136	494019611	1000	+	.	transcript_id "STRG.29557.1"; gene_id "STRG.29557";
chr3D	StringTie	transcript	494019539	494020740	1000	-	.	transcript_id "STRG.29558.1"; gene_id "STRG.29558"
chr3D	StringTie	exon	494019539	494020000	1000	-	.	transcript_id "STRG.29558.1"; gene_id "STRG.29558";
chr3D	StringTie	exon	494020085	494020138	1000	-	.	transcript_id "STRG.29558.1"; gene_id "STRG.29558";
chr3D	StringTie	exon	494020265	494020740	1000	-	.	transcript_id "STRG.29558.1"; gene_id "STRG.29558";
chr3D	StringTie	transcript	494035172	494038073	1000	+	.	transcript_id "STRG.29559.1"; gene_id "STRG.29559"
chr3D	StringTie	exon	494035172	494035591	1000	+	.	transcript_id "STRG.29559.1"; gene_id "STRG.29559";
chr3D	StringTie	exon	494035825	494036063	1000	+	.	transcript_id "STRG.29559.1"; gene_id "STRG.29559";
chr3D	StringTie	exon	494036544	494036656	1000	+	.	transcript_id "STRG.29559.1"; gene_id "STRG.29559";
chr3D	StringTie	exon	494037359	494037499	1000	+	.	transcript_id "STRG.29559.1"; gene_id "STRG.29559";
chr3D	StringTie	exon	494037671	494038073	1000	+	.	transcript_id "STRG.29559.1"; gene_id "STRG.29559";
chr3D	StringTie	transcript	494267649	494269575	1000	+	.	transcript_id "STRG.29560.1"; gene_id "STRG.29560"
chr3D	StringTie	exon	494267649	494268534	1000	+	.	transcript_id "STRG.29560.1"; gene_id "STRG.29560";
chr3D	StringTie	exon	494268631	494268799	1000	+	.	transcript_id "STRG.29560.1"; gene_id "STRG.29560";
chr3D	StringTie	exon	494268885	494269575	1000	+	.	transcript_id "STRG.29560.1"; gene_id "STRG.29560";
chr3D	StringTie	transcript	494329029	494333085	1000	-	.	transcript_id "STRG.29561.1"; gene_id "STRG.29561"
chr3D	StringTie	exon	494329029	494329726	1000	-	.	transcript_id "STRG.29561.1"; gene_id "STRG.29561";
chr3D	StringTie	exon	494331321	494331475	1000	-	.	transcript_id "STRG.29561.1"; gene_id "STRG.29561";
chr3D	StringTie	exon	494332154	494333085	1000	-	.	transcript_id "STRG.29561.1"; gene_id "STRG.29561";
chr3D	StringTie	transcript	494478758	494480459	1000	+	.	transcript_id "STRG.29562.1"; gene_id "STRG.29562"
chr3D	StringTie	exon	494478758	494480459	1000	+	.	transcript_id "STRG.29562.1"; gene_id "STRG.29562";
chr3D	StringTie	transcript	494574545	494576852	1000	-	.	transcript_id "STRG.29563.1"; gene_id "STRG.29563"
chr3D	StringTie	exon	494574545	494575837	1000	-	.	transcript_id "STRG.29563.1"; gene_id "STRG.29563";
chr3D	StringTie	exon	494576664	494576852	1000	-	.	transcript_id "STRG.29563.1"; gene_id "STRG.29563";
chr3D	StringTie	transcript	494574545	494577399	1000	-	.	transcript_id "STRG.29563.2"; gene_id "STRG.29563"
chr3D	StringTie	exon	494574545	494575837	1000	-	.	transcript_id "STRG.29563.2"; gene_id "STRG.29563";
chr3D	StringTie	exon	494577289	494577399	1000	-	.	transcript_id "STRG.29563.2"; gene_id "STRG.29563";
chr3D	StringTie	transcript	494695315	494698628	1000	+	.	transcript_id "STRG.29564.1"; gene_id "STRG.29564"
chr3D	StringTie	exon	494695315	494695702	1000	+	.	transcript_id "STRG.29564.1"; gene_id "STRG.29564";
chr3D	StringTie	exon	494697321	494697379	1000	+	.	transcript_id "STRG.29564.1"; gene_id "STRG.29564";
chr3D	StringTie	exon	494698142	494698628	1000	+	.	transcript_id "STRG.29564.1"; gene_id "STRG.29564";
chr3D	StringTie	transcript	494695315	494698628	1000	+	.	transcript_id "STRG.29564.2"; gene_id "STRG.29564"
chr3D	StringTie	exon	494695315	494695702	1000	+	.	transcript_id "STRG.29564.2"; gene_id "STRG.29564";
chr3D	StringTie	exon	494697321	494698628	1000	+	.	transcript_id "STRG.29564.2"; gene_id "STRG.29564";
chr3D	StringTie	transcript	494695315	494698628	1000	+	.	transcript_id "STRG.29564.3"; gene_id "STRG.29564"
chr3D	StringTie	exon	494695315	494697379	1000	+	.	transcript_id "STRG.29564.3"; gene_id "STRG.29564";
chr3D	StringTie	exon	494698142	494698628	1000	+	.	transcript_id "STRG.29564.3"; gene_id "STRG.29564";
chr3D	StringTie	transcript	494701283	494702398	1000	-	.	transcript_id "STRG.29565.1"; gene_id "STRG.29565"
chr3D	StringTie	exon	494701283	494702398	1000	-	.	transcript_id "STRG.29565.1"; gene_id "STRG.29565";
chr3D	StringTie	transcript	495120689	495123760	1000	+	.	transcript_id "STRG.29566.1"; gene_id "STRG.29566"
chr3D	StringTie	exon	495120689	495121019	1000	+	.	transcript_id "STRG.29566.1"; gene_id "STRG.29566";
chr3D	StringTie	exon	495121158	495121312	1000	+	.	transcript_id "STRG.29566.1"; gene_id "STRG.29566";
chr3D	StringTie	exon	495121444	495121661	1000	+	.	transcript_id "STRG.29566.1"; gene_id "STRG.29566";
chr3D	StringTie	exon	495121854	495122466	1000	+	.	transcript_id "STRG.29566.1"; gene_id "STRG.29566";
chr3D	StringTie	exon	495122554	495123066	1000	+	.	transcript_id "STRG.29566.1"; gene_id "STRG.29566";
chr3D	StringTie	exon	495123180	495123760	1000	+	.	transcript_id "STRG.29566.1"; gene_id "STRG.29566";
chr3D	StringTie	transcript	495120689	495123760	1000	+	.	transcript_id "STRG.29566.2"; gene_id "STRG.29566"
chr3D	StringTie	exon	495120689	495121019	1000	+	.	transcript_id "STRG.29566.2"; gene_id "STRG.29566";
chr3D	StringTie	exon	495121158	495121312	1000	+	.	transcript_id "STRG.29566.2"; gene_id "STRG.29566";
chr3D	StringTie	exon	495121444	495121661	1000	+	.	transcript_id "STRG.29566.2"; gene_id "STRG.29566";
chr3D	StringTie	exon	495121854	495122466	1000	+	.	transcript_id "STRG.29566.2"; gene_id "STRG.29566";
chr3D	StringTie	exon	495122554	495122663	1000	+	.	transcript_id "STRG.29566.2"; gene_id "STRG.29566";
chr3D	StringTie	exon	495122745	495123066	1000	+	.	transcript_id "STRG.29566.2"; gene_id "STRG.29566";
chr3D	StringTie	exon	495123180	495123760	1000	+	.	transcript_id "STRG.29566.2"; gene_id "STRG.29566";
chr3D	StringTie	transcript	495412279	495415633	1000	-	.	transcript_id "STRG.29567.1"; gene_id "STRG.29567"
chr3D	StringTie	exon	495412279	495412749	1000	-	.	transcript_id "STRG.29567.1"; gene_id "STRG.29567";
chr3D	StringTie	exon	495412847	495413052	1000	-	.	transcript_id "STRG.29567.1"; gene_id "STRG.29567";
chr3D	StringTie	exon	495413831	495413996	1000	-	.	transcript_id "STRG.29567.1"; gene_id "STRG.29567";
chr3D	StringTie	exon	495414412	495414631	1000	-	.	transcript_id "STRG.29567.1"; gene_id "STRG.29567";
chr3D	StringTie	exon	495415427	495415456	1000	-	.	transcript_id "STRG.29567.1"; gene_id "STRG.29567";
chr3D	StringTie	exon	495415562	495415633	1000	-	.	transcript_id "STRG.29567.1"; gene_id "STRG.29567";
chr3D	StringTie	transcript	495899080	495904484	1000	+	.	transcript_id "STRG.29568.1"; gene_id "STRG.29568"
chr3D	StringTie	exon	495899080	495899509	1000	+	.	transcript_id "STRG.29568.1"; gene_id "STRG.29568";
chr3D	StringTie	exon	495899631	495901108	1000	+	.	transcript_id "STRG.29568.1"; gene_id "STRG.29568";
chr3D	StringTie	exon	495903941	495904484	1000	+	.	transcript_id "STRG.29568.1"; gene_id "STRG.29568";
chr3D	StringTie	transcript	495909282	495917206	1000	+	.	transcript_id "STRG.29569.1"; gene_id "STRG.29569"
chr3D	StringTie	exon	495909282	495909571	1000	+	.	transcript_id "STRG.29569.1"; gene_id "STRG.29569";
chr3D	StringTie	exon	495909692	495909896	1000	+	.	transcript_id "STRG.29569.1"; gene_id "STRG.29569";
chr3D	StringTie	exon	495910492	495910652	1000	+	.	transcript_id "STRG.29569.1"; gene_id "STRG.29569";
chr3D	StringTie	exon	495911082	495911197	1000	+	.	transcript_id "STRG.29569.1"; gene_id "STRG.29569";
chr3D	StringTie	exon	495911487	495911792	1000	+	.	transcript_id "STRG.29569.1"; gene_id "STRG.29569";
chr3D	StringTie	exon	495913405	495913452	1000	+	.	transcript_id "STRG.29569.1"; gene_id "STRG.29569";
chr3D	StringTie	exon	495913572	495913631	1000	+	.	transcript_id "STRG.29569.1"; gene_id "STRG.29569";
chr3D	StringTie	exon	495913728	495913805	1000	+	.	transcript_id "STRG.29569.1"; gene_id "STRG.29569";
chr3D	StringTie	exon	495913897	495913942	1000	+	.	transcript_id "STRG.29569.1"; gene_id "STRG.29569";
chr3D	StringTie	exon	495914076	495914347	1000	+	.	transcript_id "STRG.29569.1"; gene_id "STRG.29569";
chr3D	StringTie	exon	495914514	495914753	1000	+	.	transcript_id "STRG.29569.1"; gene_id "STRG.29569";
chr3D	StringTie	exon	495916374	495916516	1000	+	.	transcript_id "STRG.29569.1"; gene_id "STRG.29569";
chr3D	StringTie	exon	495916771	495917206	1000	+	.	transcript_id "STRG.29569.1"; gene_id "STRG.29569";
chr3D	StringTie	transcript	495909282	495917206	1000	+	.	transcript_id "STRG.29569.2"; gene_id "STRG.29569"
chr3D	StringTie	exon	495909282	495909571	1000	+	.	transcript_id "STRG.29569.2"; gene_id "STRG.29569";
chr3D	StringTie	exon	495909689	495909896	1000	+	.	transcript_id "STRG.29569.2"; gene_id "STRG.29569";
chr3D	StringTie	exon	495910492	495910652	1000	+	.	transcript_id "STRG.29569.2"; gene_id "STRG.29569";
chr3D	StringTie	exon	495911082	495911197	1000	+	.	transcript_id "STRG.29569.2"; gene_id "STRG.29569";
chr3D	StringTie	exon	495911487	495911792	1000	+	.	transcript_id "STRG.29569.2"; gene_id "STRG.29569";
chr3D	StringTie	exon	495913405	495913452	1000	+	.	transcript_id "STRG.29569.2"; gene_id "STRG.29569";
chr3D	StringTie	exon	495913572	495913631	1000	+	.	transcript_id "STRG.29569.2"; gene_id "STRG.29569";
chr3D	StringTie	exon	495913728	495913805	1000	+	.	transcript_id "STRG.29569.2"; gene_id "STRG.29569";
chr3D	StringTie	exon	495913897	495913942	1000	+	.	transcript_id "STRG.29569.2"; gene_id "STRG.29569";
chr3D	StringTie	exon	495914076	495914347	1000	+	.	transcript_id "STRG.29569.2"; gene_id "STRG.29569";
chr3D	StringTie	exon	495914514	495914753	1000	+	.	transcript_id "STRG.29569.2"; gene_id "STRG.29569";
chr3D	StringTie	exon	495916374	495916516	1000	+	.	transcript_id "STRG.29569.2"; gene_id "STRG.29569";
chr3D	StringTie	exon	495916771	495917206	1000	+	.	transcript_id "STRG.29569.2"; gene_id "STRG.29569";
chr3D	StringTie	transcript	495909282	495917206	1000	+	.	transcript_id "STRG.29569.3"; gene_id "STRG.29569"
chr3D	StringTie	exon	495909282	495909571	1000	+	.	transcript_id "STRG.29569.3"; gene_id "STRG.29569";
chr3D	StringTie	exon	495910492	495910652	1000	+	.	transcript_id "STRG.29569.3"; gene_id "STRG.29569";
chr3D	StringTie	exon	495911082	495911197	1000	+	.	transcript_id "STRG.29569.3"; gene_id "STRG.29569";
chr3D	StringTie	exon	495911487	495911792	1000	+	.	transcript_id "STRG.29569.3"; gene_id "STRG.29569";
chr3D	StringTie	exon	495913405	495913452	1000	+	.	transcript_id "STRG.29569.3"; gene_id "STRG.29569";
chr3D	StringTie	exon	495913572	495913631	1000	+	.	transcript_id "STRG.29569.3"; gene_id "STRG.29569";
chr3D	StringTie	exon	495913728	495913805	1000	+	.	transcript_id "STRG.29569.3"; gene_id "STRG.29569";
chr3D	StringTie	exon	495913897	495913942	1000	+	.	transcript_id "STRG.29569.3"; gene_id "STRG.29569";
chr3D	StringTie	exon	495914076	495914347	1000	+	.	transcript_id "STRG.29569.3"; gene_id "STRG.29569";
chr3D	StringTie	exon	495914514	495914753	1000	+	.	transcript_id "STRG.29569.3"; gene_id "STRG.29569";
chr3D	StringTie	exon	495916374	495916516	1000	+	.	transcript_id "STRG.29569.3"; gene_id "STRG.29569";
chr3D	StringTie	exon	495916771	495917206	1000	+	.	transcript_id "STRG.29569.3"; gene_id "STRG.29569";
chr3D	StringTie	transcript	495909282	495917206	1000	+	.	transcript_id "STRG.29569.4"; gene_id "STRG.29569"
chr3D	StringTie	exon	495909282	495909571	1000	+	.	transcript_id "STRG.29569.4"; gene_id "STRG.29569";
chr3D	StringTie	exon	495909689	495909896	1000	+	.	transcript_id "STRG.29569.4"; gene_id "STRG.29569";
chr3D	StringTie	exon	495910492	495910652	1000	+	.	transcript_id "STRG.29569.4"; gene_id "STRG.29569";
chr3D	StringTie	exon	495911082	495911197	1000	+	.	transcript_id "STRG.29569.4"; gene_id "STRG.29569";
chr3D	StringTie	exon	495913405	495913452	1000	+	.	transcript_id "STRG.29569.4"; gene_id "STRG.29569";
chr3D	StringTie	exon	495913572	495913631	1000	+	.	transcript_id "STRG.29569.4"; gene_id "STRG.29569";
chr3D	StringTie	exon	495913728	495913805	1000	+	.	transcript_id "STRG.29569.4"; gene_id "STRG.29569";
chr3D	StringTie	exon	495913897	495913942	1000	+	.	transcript_id "STRG.29569.4"; gene_id "STRG.29569";
chr3D	StringTie	exon	495914076	495914347	1000	+	.	transcript_id "STRG.29569.4"; gene_id "STRG.29569";
chr3D	StringTie	exon	495914514	495914753	1000	+	.	transcript_id "STRG.29569.4"; gene_id "STRG.29569";
chr3D	StringTie	exon	495916374	495916516	1000	+	.	transcript_id "STRG.29569.4"; gene_id "STRG.29569";
chr3D	StringTie	exon	495916771	495917206	1000	+	.	transcript_id "STRG.29569.4"; gene_id "STRG.29569";
chr3D	StringTie	transcript	495918195	495922181	1000	-	.	transcript_id "STRG.29570.1"; gene_id "STRG.29570"
chr3D	StringTie	exon	495918195	495918685	1000	-	.	transcript_id "STRG.29570.1"; gene_id "STRG.29570";
chr3D	StringTie	exon	495920981	495921548	1000	-	.	transcript_id "STRG.29570.1"; gene_id "STRG.29570";
chr3D	StringTie	exon	495921906	495922181	1000	-	.	transcript_id "STRG.29570.1"; gene_id "STRG.29570";
chr3D	StringTie	transcript	496395763	496399193	1000	-	.	transcript_id "STRG.29571.1"; gene_id "STRG.29571"
chr3D	StringTie	exon	496395763	496396114	1000	-	.	transcript_id "STRG.29571.1"; gene_id "STRG.29571";
chr3D	StringTie	exon	496397434	496397504	1000	-	.	transcript_id "STRG.29571.1"; gene_id "STRG.29571";
chr3D	StringTie	exon	496398744	496399193	1000	-	.	transcript_id "STRG.29571.1"; gene_id "STRG.29571";
chr3D	StringTie	transcript	496395763	496399193	1000	-	.	transcript_id "STRG.29571.2"; gene_id "STRG.29571"
chr3D	StringTie	exon	496395763	496396413	1000	-	.	transcript_id "STRG.29571.2"; gene_id "STRG.29571";
chr3D	StringTie	exon	496398744	496399193	1000	-	.	transcript_id "STRG.29571.2"; gene_id "STRG.29571";
chr3D	StringTie	transcript	496874692	496877099	1000	+	.	transcript_id "STRG.29572.1"; gene_id "STRG.29572"
chr3D	StringTie	exon	496874692	496875402	1000	+	.	transcript_id "STRG.29572.1"; gene_id "STRG.29572";
chr3D	StringTie	exon	496876273	496877099	1000	+	.	transcript_id "STRG.29572.1"; gene_id "STRG.29572";
chr3D	StringTie	transcript	496891116	496894419	1000	-	.	transcript_id "STRG.29573.1"; gene_id "STRG.29573"
chr3D	StringTie	exon	496891116	496891385	1000	-	.	transcript_id "STRG.29573.1"; gene_id "STRG.29573";
chr3D	StringTie	exon	496892620	496892691	1000	-	.	transcript_id "STRG.29573.1"; gene_id "STRG.29573";
chr3D	StringTie	exon	496893476	496894419	1000	-	.	transcript_id "STRG.29573.1"; gene_id "STRG.29573";
chr3D	StringTie	transcript	496988388	496990723	1000	+	.	transcript_id "STRG.29574.1"; gene_id "STRG.29574"
chr3D	StringTie	exon	496988388	496989226	1000	+	.	transcript_id "STRG.29574.1"; gene_id "STRG.29574";
chr3D	StringTie	exon	496989312	496989548	1000	+	.	transcript_id "STRG.29574.1"; gene_id "STRG.29574";
chr3D	StringTie	exon	496989658	496989859	1000	+	.	transcript_id "STRG.29574.1"; gene_id "STRG.29574";
chr3D	StringTie	exon	496990168	496990723	1000	+	.	transcript_id "STRG.29574.1"; gene_id "STRG.29574";
chr3D	StringTie	transcript	496998472	497000127	1000	-	.	transcript_id "STRG.29575.1"; gene_id "STRG.29575"
chr3D	StringTie	exon	496998472	497000127	1000	-	.	transcript_id "STRG.29575.1"; gene_id "STRG.29575";
chr3D	StringTie	transcript	497168472	497172142	1000	-	.	transcript_id "STRG.29576.1"; gene_id "STRG.29576"
chr3D	StringTie	exon	497168472	497169203	1000	-	.	transcript_id "STRG.29576.1"; gene_id "STRG.29576";
chr3D	StringTie	exon	497170125	497170240	1000	-	.	transcript_id "STRG.29576.1"; gene_id "STRG.29576";
chr3D	StringTie	exon	497170851	497171352	1000	-	.	transcript_id "STRG.29576.1"; gene_id "STRG.29576";
chr3D	StringTie	exon	497171601	497171707	1000	-	.	transcript_id "STRG.29576.1"; gene_id "STRG.29576";
chr3D	StringTie	exon	497171807	497172142	1000	-	.	transcript_id "STRG.29576.1"; gene_id "STRG.29576";
chr3D	StringTie	transcript	497169482	497172142	1000	-	.	transcript_id "STRG.29576.2"; gene_id "STRG.29576"
chr3D	StringTie	exon	497169482	497169983	1000	-	.	transcript_id "STRG.29576.2"; gene_id "STRG.29576";
chr3D	StringTie	exon	497170125	497170240	1000	-	.	transcript_id "STRG.29576.2"; gene_id "STRG.29576";
chr3D	StringTie	exon	497170851	497171352	1000	-	.	transcript_id "STRG.29576.2"; gene_id "STRG.29576";
chr3D	StringTie	exon	497171601	497171707	1000	-	.	transcript_id "STRG.29576.2"; gene_id "STRG.29576";
chr3D	StringTie	exon	497171807	497172142	1000	-	.	transcript_id "STRG.29576.2"; gene_id "STRG.29576";
chr3D	StringTie	transcript	497389799	497394270	1000	+	.	transcript_id "STRG.29577.1"; gene_id "STRG.29577"
chr3D	StringTie	exon	497389799	497390359	1000	+	.	transcript_id "STRG.29577.1"; gene_id "STRG.29577";
chr3D	StringTie	exon	497390904	497391065	1000	+	.	transcript_id "STRG.29577.1"; gene_id "STRG.29577";
chr3D	StringTie	exon	497391401	497392048	1000	+	.	transcript_id "STRG.29577.1"; gene_id "STRG.29577";
chr3D	StringTie	exon	497392841	497392915	1000	+	.	transcript_id "STRG.29577.1"; gene_id "STRG.29577";
chr3D	StringTie	exon	497393090	497393168	1000	+	.	transcript_id "STRG.29577.1"; gene_id "STRG.29577";
chr3D	StringTie	exon	497393258	497393322	1000	+	.	transcript_id "STRG.29577.1"; gene_id "STRG.29577";
chr3D	StringTie	exon	497393440	497393475	1000	+	.	transcript_id "STRG.29577.1"; gene_id "STRG.29577";
chr3D	StringTie	exon	497393811	497394270	1000	+	.	transcript_id "STRG.29577.1"; gene_id "STRG.29577";
chr3D	StringTie	transcript	497611453	497621238	1000	+	.	transcript_id "STRG.29581.1"; gene_id "STRG.29581"
chr3D	StringTie	exon	497611453	497611768	1000	+	.	transcript_id "STRG.29581.1"; gene_id "STRG.29581";
chr3D	StringTie	exon	497612673	497612799	1000	+	.	transcript_id "STRG.29581.1"; gene_id "STRG.29581";
chr3D	StringTie	exon	497612906	497612946	1000	+	.	transcript_id "STRG.29581.1"; gene_id "STRG.29581";
chr3D	StringTie	exon	497614120	497614213	1000	+	.	transcript_id "STRG.29581.1"; gene_id "STRG.29581";
chr3D	StringTie	exon	497614685	497616681	1000	+	.	transcript_id "STRG.29581.1"; gene_id "STRG.29581";
chr3D	StringTie	exon	497616779	497616910	1000	+	.	transcript_id "STRG.29581.1"; gene_id "STRG.29581";
chr3D	StringTie	exon	497617033	497617102	1000	+	.	transcript_id "STRG.29581.1"; gene_id "STRG.29581";
chr3D	StringTie	exon	497617214	497617253	1000	+	.	transcript_id "STRG.29581.1"; gene_id "STRG.29581";
chr3D	StringTie	exon	497617440	497617512	1000	+	.	transcript_id "STRG.29581.1"; gene_id "STRG.29581";
chr3D	StringTie	exon	497617588	497617650	1000	+	.	transcript_id "STRG.29581.1"; gene_id "STRG.29581";
chr3D	StringTie	exon	497618325	497618402	1000	+	.	transcript_id "STRG.29581.1"; gene_id "STRG.29581";
chr3D	StringTie	exon	497619390	497619562	1000	+	.	transcript_id "STRG.29581.1"; gene_id "STRG.29581";
chr3D	StringTie	exon	497619863	497619909	1000	+	.	transcript_id "STRG.29581.1"; gene_id "STRG.29581";
chr3D	StringTie	exon	497620007	497620232	1000	+	.	transcript_id "STRG.29581.1"; gene_id "STRG.29581";
chr3D	StringTie	exon	497620310	497621238	1000	+	.	transcript_id "STRG.29581.1"; gene_id "STRG.29581";
chr3D	StringTie	transcript	497621275	497624398	1000	-	.	transcript_id "STRG.29582.1"; gene_id "STRG.29582"
chr3D	StringTie	exon	497621275	497621648	1000	-	.	transcript_id "STRG.29582.1"; gene_id "STRG.29582";
chr3D	StringTie	exon	497621797	497621868	1000	-	.	transcript_id "STRG.29582.1"; gene_id "STRG.29582";
chr3D	StringTie	exon	497621948	497622037	1000	-	.	transcript_id "STRG.29582.1"; gene_id "STRG.29582";
chr3D	StringTie	exon	497622116	497622270	1000	-	.	transcript_id "STRG.29582.1"; gene_id "STRG.29582";
chr3D	StringTie	exon	497622390	497622624	1000	-	.	transcript_id "STRG.29582.1"; gene_id "STRG.29582";
chr3D	StringTie	exon	497623132	497623307	1000	-	.	transcript_id "STRG.29582.1"; gene_id "STRG.29582";
chr3D	StringTie	exon	497623387	497623546	1000	-	.	transcript_id "STRG.29582.1"; gene_id "STRG.29582";
chr3D	StringTie	exon	497623650	497623894	1000	-	.	transcript_id "STRG.29582.1"; gene_id "STRG.29582";
chr3D	StringTie	exon	497624109	497624398	1000	-	.	transcript_id "STRG.29582.1"; gene_id "STRG.29582";
chr3D	StringTie	transcript	497621275	497624398	1000	-	.	transcript_id "STRG.29582.10"; gene_id "STRG.29582"
chr3D	StringTie	exon	497621275	497621648	1000	-	.	transcript_id "STRG.29582.10"; gene_id "STRG.29582";
chr3D	StringTie	exon	497621797	497621868	1000	-	.	transcript_id "STRG.29582.10"; gene_id "STRG.29582";
chr3D	StringTie	exon	497621948	497622037	1000	-	.	transcript_id "STRG.29582.10"; gene_id "STRG.29582";
chr3D	StringTie	exon	497622116	497622270	1000	-	.	transcript_id "STRG.29582.10"; gene_id "STRG.29582";
chr3D	StringTie	exon	497622390	497622431	1000	-	.	transcript_id "STRG.29582.10"; gene_id "STRG.29582";
chr3D	StringTie	exon	497622517	497622624	1000	-	.	transcript_id "STRG.29582.10"; gene_id "STRG.29582";
chr3D	StringTie	exon	497622949	497623307	1000	-	.	transcript_id "STRG.29582.10"; gene_id "STRG.29582";
chr3D	StringTie	exon	497623387	497623546	1000	-	.	transcript_id "STRG.29582.10"; gene_id "STRG.29582";
chr3D	StringTie	exon	497623650	497623894	1000	-	.	transcript_id "STRG.29582.10"; gene_id "STRG.29582";
chr3D	StringTie	exon	497624109	497624398	1000	-	.	transcript_id "STRG.29582.10"; gene_id "STRG.29582";
chr3D	StringTie	transcript	497621275	497624398	1000	-	.	transcript_id "STRG.29582.2"; gene_id "STRG.29582"
chr3D	StringTie	exon	497621275	497621648	1000	-	.	transcript_id "STRG.29582.2"; gene_id "STRG.29582";
chr3D	StringTie	exon	497621797	497621868	1000	-	.	transcript_id "STRG.29582.2"; gene_id "STRG.29582";
chr3D	StringTie	exon	497621948	497622037	1000	-	.	transcript_id "STRG.29582.2"; gene_id "STRG.29582";
chr3D	StringTie	exon	497622116	497622270	1000	-	.	transcript_id "STRG.29582.2"; gene_id "STRG.29582";
chr3D	StringTie	exon	497622390	497622431	1000	-	.	transcript_id "STRG.29582.2"; gene_id "STRG.29582";
chr3D	StringTie	exon	497622517	497622624	1000	-	.	transcript_id "STRG.29582.2"; gene_id "STRG.29582";
chr3D	StringTie	exon	497623132	497623307	1000	-	.	transcript_id "STRG.29582.2"; gene_id "STRG.29582";
chr3D	StringTie	exon	497623387	497623546	1000	-	.	transcript_id "STRG.29582.2"; gene_id "STRG.29582";
chr3D	StringTie	exon	497623650	497623894	1000	-	.	transcript_id "STRG.29582.2"; gene_id "STRG.29582";
chr3D	StringTie	exon	497624109	497624398	1000	-	.	transcript_id "STRG.29582.2"; gene_id "STRG.29582";
chr3D	StringTie	transcript	497621275	497624398	1000	-	.	transcript_id "STRG.29582.3"; gene_id "STRG.29582"
chr3D	StringTie	exon	497621275	497621648	1000	-	.	transcript_id "STRG.29582.3"; gene_id "STRG.29582";
chr3D	StringTie	exon	497621797	497621868	1000	-	.	transcript_id "STRG.29582.3"; gene_id "STRG.29582";
chr3D	StringTie	exon	497621948	497622037	1000	-	.	transcript_id "STRG.29582.3"; gene_id "STRG.29582";
chr3D	StringTie	exon	497622116	497622270	1000	-	.	transcript_id "STRG.29582.3"; gene_id "STRG.29582";
chr3D	StringTie	exon	497622390	497623307	1000	-	.	transcript_id "STRG.29582.3"; gene_id "STRG.29582";
chr3D	StringTie	exon	497623387	497623546	1000	-	.	transcript_id "STRG.29582.3"; gene_id "STRG.29582";
chr3D	StringTie	exon	497623650	497623894	1000	-	.	transcript_id "STRG.29582.3"; gene_id "STRG.29582";
chr3D	StringTie	exon	497624109	497624398	1000	-	.	transcript_id "STRG.29582.3"; gene_id "STRG.29582";
chr3D	StringTie	transcript	497621275	497624398	1000	-	.	transcript_id "STRG.29582.4"; gene_id "STRG.29582"
chr3D	StringTie	exon	497621275	497621648	1000	-	.	transcript_id "STRG.29582.4"; gene_id "STRG.29582";
chr3D	StringTie	exon	497621797	497621868	1000	-	.	transcript_id "STRG.29582.4"; gene_id "STRG.29582";
chr3D	StringTie	exon	497621948	497622037	1000	-	.	transcript_id "STRG.29582.4"; gene_id "STRG.29582";
chr3D	StringTie	exon	497622116	497622270	1000	-	.	transcript_id "STRG.29582.4"; gene_id "STRG.29582";
chr3D	StringTie	exon	497622390	497622624	1000	-	.	transcript_id "STRG.29582.4"; gene_id "STRG.29582";
chr3D	StringTie	exon	497622949	497623056	1000	-	.	transcript_id "STRG.29582.4"; gene_id "STRG.29582";
chr3D	StringTie	exon	497623132	497623307	1000	-	.	transcript_id "STRG.29582.4"; gene_id "STRG.29582";
chr3D	StringTie	exon	497623387	497623546	1000	-	.	transcript_id "STRG.29582.4"; gene_id "STRG.29582";
chr3D	StringTie	exon	497623650	497623894	1000	-	.	transcript_id "STRG.29582.4"; gene_id "STRG.29582";
chr3D	StringTie	exon	497624109	497624398	1000	-	.	transcript_id "STRG.29582.4"; gene_id "STRG.29582";
chr3D	StringTie	transcript	497621275	497624398	1000	-	.	transcript_id "STRG.29582.5"; gene_id "STRG.29582"
chr3D	StringTie	exon	497621275	497621648	1000	-	.	transcript_id "STRG.29582.5"; gene_id "STRG.29582";
chr3D	StringTie	exon	497621797	497621868	1000	-	.	transcript_id "STRG.29582.5"; gene_id "STRG.29582";
chr3D	StringTie	exon	497621948	497622037	1000	-	.	transcript_id "STRG.29582.5"; gene_id "STRG.29582";
chr3D	StringTie	exon	497622116	497622270	1000	-	.	transcript_id "STRG.29582.5"; gene_id "STRG.29582";
chr3D	StringTie	exon	497622390	497622624	1000	-	.	transcript_id "STRG.29582.5"; gene_id "STRG.29582";
chr3D	StringTie	exon	497622949	497623003	1000	-	.	transcript_id "STRG.29582.5"; gene_id "STRG.29582";
chr3D	StringTie	exon	497623132	497623307	1000	-	.	transcript_id "STRG.29582.5"; gene_id "STRG.29582";
chr3D	StringTie	exon	497623387	497623546	1000	-	.	transcript_id "STRG.29582.5"; gene_id "STRG.29582";
chr3D	StringTie	exon	497623650	497623894	1000	-	.	transcript_id "STRG.29582.5"; gene_id "STRG.29582";
chr3D	StringTie	exon	497624109	497624398	1000	-	.	transcript_id "STRG.29582.5"; gene_id "STRG.29582";
chr3D	StringTie	transcript	497621275	497624398	1000	-	.	transcript_id "STRG.29582.6"; gene_id "STRG.29582"
chr3D	StringTie	exon	497621275	497621648	1000	-	.	transcript_id "STRG.29582.6"; gene_id "STRG.29582";
chr3D	StringTie	exon	497621797	497621868	1000	-	.	transcript_id "STRG.29582.6"; gene_id "STRG.29582";
chr3D	StringTie	exon	497621948	497622037	1000	-	.	transcript_id "STRG.29582.6"; gene_id "STRG.29582";
chr3D	StringTie	exon	497622116	497622270	1000	-	.	transcript_id "STRG.29582.6"; gene_id "STRG.29582";
chr3D	StringTie	exon	497622390	497622431	1000	-	.	transcript_id "STRG.29582.6"; gene_id "STRG.29582";
chr3D	StringTie	exon	497622517	497622624	1000	-	.	transcript_id "STRG.29582.6"; gene_id "STRG.29582";
chr3D	StringTie	exon	497622949	497623003	1000	-	.	transcript_id "STRG.29582.6"; gene_id "STRG.29582";
chr3D	StringTie	exon	497623132	497623307	1000	-	.	transcript_id "STRG.29582.6"; gene_id "STRG.29582";
chr3D	StringTie	exon	497623387	497623546	1000	-	.	transcript_id "STRG.29582.6"; gene_id "STRG.29582";
chr3D	StringTie	exon	497623650	497623894	1000	-	.	transcript_id "STRG.29582.6"; gene_id "STRG.29582";
chr3D	StringTie	exon	497624109	497624398	1000	-	.	transcript_id "STRG.29582.6"; gene_id "STRG.29582";
chr3D	StringTie	transcript	497621275	497624398	1000	-	.	transcript_id "STRG.29582.7"; gene_id "STRG.29582"
chr3D	StringTie	exon	497621275	497621648	1000	-	.	transcript_id "STRG.29582.7"; gene_id "STRG.29582";
chr3D	StringTie	exon	497621797	497621868	1000	-	.	transcript_id "STRG.29582.7"; gene_id "STRG.29582";
chr3D	StringTie	exon	497621948	497622037	1000	-	.	transcript_id "STRG.29582.7"; gene_id "STRG.29582";
chr3D	StringTie	exon	497622116	497622270	1000	-	.	transcript_id "STRG.29582.7"; gene_id "STRG.29582";
chr3D	StringTie	exon	497622390	497622431	1000	-	.	transcript_id "STRG.29582.7"; gene_id "STRG.29582";
chr3D	StringTie	exon	497622517	497623307	1000	-	.	transcript_id "STRG.29582.7"; gene_id "STRG.29582";
chr3D	StringTie	exon	497623387	497623546	1000	-	.	transcript_id "STRG.29582.7"; gene_id "STRG.29582";
chr3D	StringTie	exon	497623650	497623894	1000	-	.	transcript_id "STRG.29582.7"; gene_id "STRG.29582";
chr3D	StringTie	exon	497624109	497624398	1000	-	.	transcript_id "STRG.29582.7"; gene_id "STRG.29582";
chr3D	StringTie	transcript	497621275	497624398	1000	-	.	transcript_id "STRG.29582.8"; gene_id "STRG.29582"
chr3D	StringTie	exon	497621275	497621648	1000	-	.	transcript_id "STRG.29582.8"; gene_id "STRG.29582";
chr3D	StringTie	exon	497621797	497621868	1000	-	.	transcript_id "STRG.29582.8"; gene_id "STRG.29582";
chr3D	StringTie	exon	497621948	497622037	1000	-	.	transcript_id "STRG.29582.8"; gene_id "STRG.29582";
chr3D	StringTie	exon	497622116	497622270	1000	-	.	transcript_id "STRG.29582.8"; gene_id "STRG.29582";
chr3D	StringTie	exon	497622390	497623307	1000	-	.	transcript_id "STRG.29582.8"; gene_id "STRG.29582";
chr3D	StringTie	exon	497623387	497623546	1000	-	.	transcript_id "STRG.29582.8"; gene_id "STRG.29582";
chr3D	StringTie	exon	497623650	497624398	1000	-	.	transcript_id "STRG.29582.8"; gene_id "STRG.29582";
chr3D	StringTie	transcript	497621275	497624398	1000	-	.	transcript_id "STRG.29582.9"; gene_id "STRG.29582"
chr3D	StringTie	exon	497621275	497621648	1000	-	.	transcript_id "STRG.29582.9"; gene_id "STRG.29582";
chr3D	StringTie	exon	497621797	497621868	1000	-	.	transcript_id "STRG.29582.9"; gene_id "STRG.29582";
chr3D	StringTie	exon	497621948	497622037	1000	-	.	transcript_id "STRG.29582.9"; gene_id "STRG.29582";
chr3D	StringTie	exon	497622116	497622270	1000	-	.	transcript_id "STRG.29582.9"; gene_id "STRG.29582";
chr3D	StringTie	exon	497622390	497622431	1000	-	.	transcript_id "STRG.29582.9"; gene_id "STRG.29582";
chr3D	StringTie	exon	497622517	497622624	1000	-	.	transcript_id "STRG.29582.9"; gene_id "STRG.29582";
chr3D	StringTie	exon	497622949	497623056	1000	-	.	transcript_id "STRG.29582.9"; gene_id "STRG.29582";
chr3D	StringTie	exon	497623132	497623307	1000	-	.	transcript_id "STRG.29582.9"; gene_id "STRG.29582";
chr3D	StringTie	exon	497623387	497623546	1000	-	.	transcript_id "STRG.29582.9"; gene_id "STRG.29582";
chr3D	StringTie	exon	497623650	497623894	1000	-	.	transcript_id "STRG.29582.9"; gene_id "STRG.29582";
chr3D	StringTie	exon	497624109	497624398	1000	-	.	transcript_id "STRG.29582.9"; gene_id "STRG.29582";
chr3D	StringTie	transcript	497631101	497633026	1000	-	.	transcript_id "STRG.29578.1"; gene_id "STRG.29578"
chr3D	StringTie	exon	497631101	497633026	1000	-	.	transcript_id "STRG.29578.1"; gene_id "STRG.29578";
chr3D	StringTie	transcript	497635583	497640370	1000	+	.	transcript_id "STRG.29579.1"; gene_id "STRG.29579"
chr3D	StringTie	exon	497635583	497635844	1000	+	.	transcript_id "STRG.29579.1"; gene_id "STRG.29579";
chr3D	StringTie	exon	497636136	497636279	1000	+	.	transcript_id "STRG.29579.1"; gene_id "STRG.29579";
chr3D	StringTie	exon	497636386	497636573	1000	+	.	transcript_id "STRG.29579.1"; gene_id "STRG.29579";
chr3D	StringTie	exon	497639832	497640370	1000	+	.	transcript_id "STRG.29579.1"; gene_id "STRG.29579";
chr3D	StringTie	transcript	497891559	497892697	1000	+	.	transcript_id "STRG.29580.1"; gene_id "STRG.29580"
chr3D	StringTie	exon	497891559	497892697	1000	+	.	transcript_id "STRG.29580.1"; gene_id "STRG.29580";
chr3D	StringTie	transcript	497891559	497892697	1000	+	.	transcript_id "STRG.29580.2"; gene_id "STRG.29580"
chr3D	StringTie	exon	497891559	497891948	1000	+	.	transcript_id "STRG.29580.2"; gene_id "STRG.29580";
chr3D	StringTie	exon	497892039	497892697	1000	+	.	transcript_id "STRG.29580.2"; gene_id "STRG.29580";
chr3D	StringTie	transcript	497970592	497977062	1000	+	.	transcript_id "STRG.29585.1"; gene_id "STRG.29585"
chr3D	StringTie	exon	497970592	497970857	1000	+	.	transcript_id "STRG.29585.1"; gene_id "STRG.29585";
chr3D	StringTie	exon	497972502	497972732	1000	+	.	transcript_id "STRG.29585.1"; gene_id "STRG.29585";
chr3D	StringTie	exon	497975516	497975931	1000	+	.	transcript_id "STRG.29585.1"; gene_id "STRG.29585";
chr3D	StringTie	exon	497976017	497977062	1000	+	.	transcript_id "STRG.29585.1"; gene_id "STRG.29585";
chr3D	StringTie	transcript	497970592	497977062	1000	+	.	transcript_id "STRG.29585.2"; gene_id "STRG.29585"
chr3D	StringTie	exon	497970592	497970857	1000	+	.	transcript_id "STRG.29585.2"; gene_id "STRG.29585";
chr3D	StringTie	exon	497975516	497975931	1000	+	.	transcript_id "STRG.29585.2"; gene_id "STRG.29585";
chr3D	StringTie	exon	497976017	497977062	1000	+	.	transcript_id "STRG.29585.2"; gene_id "STRG.29585";
chr3D	StringTie	transcript	498079625	498084711	1000	+	.	transcript_id "STRG.29584.1"; gene_id "STRG.29584"
chr3D	StringTie	exon	498079625	498080007	1000	+	.	transcript_id "STRG.29584.1"; gene_id "STRG.29584";
chr3D	StringTie	exon	498080104	498080146	1000	+	.	transcript_id "STRG.29584.1"; gene_id "STRG.29584";
chr3D	StringTie	exon	498080785	498080907	1000	+	.	transcript_id "STRG.29584.1"; gene_id "STRG.29584";
chr3D	StringTie	exon	498081117	498081236	1000	+	.	transcript_id "STRG.29584.1"; gene_id "STRG.29584";
chr3D	StringTie	exon	498081318	498081396	1000	+	.	transcript_id "STRG.29584.1"; gene_id "STRG.29584";
chr3D	StringTie	exon	498081561	498081677	1000	+	.	transcript_id "STRG.29584.1"; gene_id "STRG.29584";
chr3D	StringTie	exon	498082351	498082448	1000	+	.	transcript_id "STRG.29584.1"; gene_id "STRG.29584";
chr3D	StringTie	exon	498083231	498083321	1000	+	.	transcript_id "STRG.29584.1"; gene_id "STRG.29584";
chr3D	StringTie	exon	498083428	498083547	1000	+	.	transcript_id "STRG.29584.1"; gene_id "STRG.29584";
chr3D	StringTie	exon	498083639	498083709	1000	+	.	transcript_id "STRG.29584.1"; gene_id "STRG.29584";
chr3D	StringTie	exon	498084036	498084230	1000	+	.	transcript_id "STRG.29584.1"; gene_id "STRG.29584";
chr3D	StringTie	exon	498084310	498084711	1000	+	.	transcript_id "STRG.29584.1"; gene_id "STRG.29584";
chr3D	StringTie	transcript	498123162	498124622	1000	+	.	transcript_id "STRG.29583.1"; gene_id "STRG.29583"
chr3D	StringTie	exon	498123162	498123566	1000	+	.	transcript_id "STRG.29583.1"; gene_id "STRG.29583";
chr3D	StringTie	exon	498123661	498123728	1000	+	.	transcript_id "STRG.29583.1"; gene_id "STRG.29583";
chr3D	StringTie	exon	498123940	498124622	1000	+	.	transcript_id "STRG.29583.1"; gene_id "STRG.29583";
chr3D	StringTie	transcript	498275274	498285188	1000	+	.	transcript_id "STRG.29588.1"; gene_id "STRG.29588"
chr3D	StringTie	exon	498275274	498275764	1000	+	.	transcript_id "STRG.29588.1"; gene_id "STRG.29588";
chr3D	StringTie	exon	498276016	498276486	1000	+	.	transcript_id "STRG.29588.1"; gene_id "STRG.29588";
chr3D	StringTie	exon	498277672	498277882	1000	+	.	transcript_id "STRG.29588.1"; gene_id "STRG.29588";
chr3D	StringTie	exon	498278396	498278553	1000	+	.	transcript_id "STRG.29588.1"; gene_id "STRG.29588";
chr3D	StringTie	exon	498278637	498278707	1000	+	.	transcript_id "STRG.29588.1"; gene_id "STRG.29588";
chr3D	StringTie	exon	498278797	498278902	1000	+	.	transcript_id "STRG.29588.1"; gene_id "STRG.29588";
chr3D	StringTie	exon	498278987	498279076	1000	+	.	transcript_id "STRG.29588.1"; gene_id "STRG.29588";
chr3D	StringTie	exon	498279405	498279453	1000	+	.	transcript_id "STRG.29588.1"; gene_id "STRG.29588";
chr3D	StringTie	exon	498280241	498280371	1000	+	.	transcript_id "STRG.29588.1"; gene_id "STRG.29588";
chr3D	StringTie	exon	498280459	498280512	1000	+	.	transcript_id "STRG.29588.1"; gene_id "STRG.29588";
chr3D	StringTie	exon	498281123	498281219	1000	+	.	transcript_id "STRG.29588.1"; gene_id "STRG.29588";
chr3D	StringTie	exon	498282972	498283180	1000	+	.	transcript_id "STRG.29588.1"; gene_id "STRG.29588";
chr3D	StringTie	exon	498283295	498283375	1000	+	.	transcript_id "STRG.29588.1"; gene_id "STRG.29588";
chr3D	StringTie	exon	498283903	498283968	1000	+	.	transcript_id "STRG.29588.1"; gene_id "STRG.29588";
chr3D	StringTie	exon	498284402	498284475	1000	+	.	transcript_id "STRG.29588.1"; gene_id "STRG.29588";
chr3D	StringTie	exon	498284664	498285188	1000	+	.	transcript_id "STRG.29588.1"; gene_id "STRG.29588";
chr3D	StringTie	transcript	498276016	498285188	1000	+	.	transcript_id "STRG.29588.2"; gene_id "STRG.29588"
chr3D	StringTie	exon	498276016	498276486	1000	+	.	transcript_id "STRG.29588.2"; gene_id "STRG.29588";
chr3D	StringTie	exon	498277672	498277882	1000	+	.	transcript_id "STRG.29588.2"; gene_id "STRG.29588";
chr3D	StringTie	exon	498278396	498278553	1000	+	.	transcript_id "STRG.29588.2"; gene_id "STRG.29588";
chr3D	StringTie	exon	498278637	498278707	1000	+	.	transcript_id "STRG.29588.2"; gene_id "STRG.29588";
chr3D	StringTie	exon	498278797	498278902	1000	+	.	transcript_id "STRG.29588.2"; gene_id "STRG.29588";
chr3D	StringTie	exon	498278987	498279076	1000	+	.	transcript_id "STRG.29588.2"; gene_id "STRG.29588";
chr3D	StringTie	exon	498279405	498279453	1000	+	.	transcript_id "STRG.29588.2"; gene_id "STRG.29588";
chr3D	StringTie	exon	498280241	498280371	1000	+	.	transcript_id "STRG.29588.2"; gene_id "STRG.29588";
chr3D	StringTie	exon	498280459	498280512	1000	+	.	transcript_id "STRG.29588.2"; gene_id "STRG.29588";
chr3D	StringTie	exon	498281123	498281219	1000	+	.	transcript_id "STRG.29588.2"; gene_id "STRG.29588";
chr3D	StringTie	exon	498282972	498283180	1000	+	.	transcript_id "STRG.29588.2"; gene_id "STRG.29588";
chr3D	StringTie	exon	498283295	498283375	1000	+	.	transcript_id "STRG.29588.2"; gene_id "STRG.29588";
chr3D	StringTie	exon	498283480	498283968	1000	+	.	transcript_id "STRG.29588.2"; gene_id "STRG.29588";
chr3D	StringTie	exon	498284402	498284475	1000	+	.	transcript_id "STRG.29588.2"; gene_id "STRG.29588";
chr3D	StringTie	exon	498284664	498285188	1000	+	.	transcript_id "STRG.29588.2"; gene_id "STRG.29588";
chr3D	StringTie	transcript	498285847	498287851	1000	-	.	transcript_id "STRG.29589.1"; gene_id "STRG.29589"
chr3D	StringTie	exon	498285847	498286522	1000	-	.	transcript_id "STRG.29589.1"; gene_id "STRG.29589";
chr3D	StringTie	exon	498286644	498286997	1000	-	.	transcript_id "STRG.29589.1"; gene_id "STRG.29589";
chr3D	StringTie	exon	498287074	498287234	1000	-	.	transcript_id "STRG.29589.1"; gene_id "STRG.29589";
chr3D	StringTie	exon	498287330	498287426	1000	-	.	transcript_id "STRG.29589.1"; gene_id "STRG.29589";
chr3D	StringTie	exon	498287537	498287851	1000	-	.	transcript_id "STRG.29589.1"; gene_id "STRG.29589";
chr3D	StringTie	transcript	498285847	498287851	1000	-	.	transcript_id "STRG.29589.2"; gene_id "STRG.29589"
chr3D	StringTie	exon	498285847	498285997	1000	-	.	transcript_id "STRG.29589.2"; gene_id "STRG.29589";
chr3D	StringTie	exon	498286050	498286522	1000	-	.	transcript_id "STRG.29589.2"; gene_id "STRG.29589";
chr3D	StringTie	exon	498286644	498286997	1000	-	.	transcript_id "STRG.29589.2"; gene_id "STRG.29589";
chr3D	StringTie	exon	498287074	498287234	1000	-	.	transcript_id "STRG.29589.2"; gene_id "STRG.29589";
chr3D	StringTie	exon	498287330	498287426	1000	-	.	transcript_id "STRG.29589.2"; gene_id "STRG.29589";
chr3D	StringTie	exon	498287537	498287851	1000	-	.	transcript_id "STRG.29589.2"; gene_id "STRG.29589";
chr3D	StringTie	transcript	498285847	498287851	1000	-	.	transcript_id "STRG.29589.3"; gene_id "STRG.29589"
chr3D	StringTie	exon	498285847	498286157	1000	-	.	transcript_id "STRG.29589.3"; gene_id "STRG.29589";
chr3D	StringTie	exon	498286270	498286522	1000	-	.	transcript_id "STRG.29589.3"; gene_id "STRG.29589";
chr3D	StringTie	exon	498286644	498286997	1000	-	.	transcript_id "STRG.29589.3"; gene_id "STRG.29589";
chr3D	StringTie	exon	498287074	498287234	1000	-	.	transcript_id "STRG.29589.3"; gene_id "STRG.29589";
chr3D	StringTie	exon	498287330	498287426	1000	-	.	transcript_id "STRG.29589.3"; gene_id "STRG.29589";
chr3D	StringTie	exon	498287537	498287851	1000	-	.	transcript_id "STRG.29589.3"; gene_id "STRG.29589";
chr3D	StringTie	transcript	498285847	498287851	1000	-	.	transcript_id "STRG.29589.4"; gene_id "STRG.29589"
chr3D	StringTie	exon	498285847	498286157	1000	-	.	transcript_id "STRG.29589.4"; gene_id "STRG.29589";
chr3D	StringTie	exon	498286261	498286522	1000	-	.	transcript_id "STRG.29589.4"; gene_id "STRG.29589";
chr3D	StringTie	exon	498286644	498286997	1000	-	.	transcript_id "STRG.29589.4"; gene_id "STRG.29589";
chr3D	StringTie	exon	498287074	498287234	1000	-	.	transcript_id "STRG.29589.4"; gene_id "STRG.29589";
chr3D	StringTie	exon	498287330	498287426	1000	-	.	transcript_id "STRG.29589.4"; gene_id "STRG.29589";
chr3D	StringTie	exon	498287537	498287851	1000	-	.	transcript_id "STRG.29589.4"; gene_id "STRG.29589";
chr3D	StringTie	transcript	498285847	498287851	1000	-	.	transcript_id "STRG.29589.5"; gene_id "STRG.29589"
chr3D	StringTie	exon	498285847	498285997	1000	-	.	transcript_id "STRG.29589.5"; gene_id "STRG.29589";
chr3D	StringTie	exon	498286050	498286157	1000	-	.	transcript_id "STRG.29589.5"; gene_id "STRG.29589";
chr3D	StringTie	exon	498286270	498286522	1000	-	.	transcript_id "STRG.29589.5"; gene_id "STRG.29589";
chr3D	StringTie	exon	498286644	498286997	1000	-	.	transcript_id "STRG.29589.5"; gene_id "STRG.29589";
chr3D	StringTie	exon	498287074	498287234	1000	-	.	transcript_id "STRG.29589.5"; gene_id "STRG.29589";
chr3D	StringTie	exon	498287330	498287426	1000	-	.	transcript_id "STRG.29589.5"; gene_id "STRG.29589";
chr3D	StringTie	exon	498287537	498287851	1000	-	.	transcript_id "STRG.29589.5"; gene_id "STRG.29589";
chr3D	StringTie	transcript	498285847	498287851	1000	-	.	transcript_id "STRG.29589.6"; gene_id "STRG.29589"
chr3D	StringTie	exon	498285847	498285997	1000	-	.	transcript_id "STRG.29589.6"; gene_id "STRG.29589";
chr3D	StringTie	exon	498286050	498286157	1000	-	.	transcript_id "STRG.29589.6"; gene_id "STRG.29589";
chr3D	StringTie	exon	498286261	498286522	1000	-	.	transcript_id "STRG.29589.6"; gene_id "STRG.29589";
chr3D	StringTie	exon	498286644	498286997	1000	-	.	transcript_id "STRG.29589.6"; gene_id "STRG.29589";
chr3D	StringTie	exon	498287074	498287234	1000	-	.	transcript_id "STRG.29589.6"; gene_id "STRG.29589";
chr3D	StringTie	exon	498287330	498287426	1000	-	.	transcript_id "STRG.29589.6"; gene_id "STRG.29589";
chr3D	StringTie	exon	498287537	498287851	1000	-	.	transcript_id "STRG.29589.6"; gene_id "STRG.29589";
chr3D	StringTie	transcript	498289481	498293264	1000	-	.	transcript_id "STRG.29586.1"; gene_id "STRG.29586"
chr3D	StringTie	exon	498289481	498289963	1000	-	.	transcript_id "STRG.29586.1"; gene_id "STRG.29586";
chr3D	StringTie	exon	498291143	498291298	1000	-	.	transcript_id "STRG.29586.1"; gene_id "STRG.29586";
chr3D	StringTie	exon	498291421	498292282	1000	-	.	transcript_id "STRG.29586.1"; gene_id "STRG.29586";
chr3D	StringTie	exon	498292476	498292611	1000	-	.	transcript_id "STRG.29586.1"; gene_id "STRG.29586";
chr3D	StringTie	exon	498293141	498293264	1000	-	.	transcript_id "STRG.29586.1"; gene_id "STRG.29586";
chr3D	StringTie	transcript	498510517	498517684	1000	+	.	transcript_id "STRG.29587.1"; gene_id "STRG.29587"
chr3D	StringTie	exon	498510517	498511541	1000	+	.	transcript_id "STRG.29587.1"; gene_id "STRG.29587";
chr3D	StringTie	exon	498512155	498512376	1000	+	.	transcript_id "STRG.29587.1"; gene_id "STRG.29587";
chr3D	StringTie	exon	498512696	498512934	1000	+	.	transcript_id "STRG.29587.1"; gene_id "STRG.29587";
chr3D	StringTie	exon	498513690	498514215	1000	+	.	transcript_id "STRG.29587.1"; gene_id "STRG.29587";
chr3D	StringTie	exon	498514310	498514583	1000	+	.	transcript_id "STRG.29587.1"; gene_id "STRG.29587";
chr3D	StringTie	exon	498514683	498515337	1000	+	.	transcript_id "STRG.29587.1"; gene_id "STRG.29587";
chr3D	StringTie	exon	498515588	498515816	1000	+	.	transcript_id "STRG.29587.1"; gene_id "STRG.29587";
chr3D	StringTie	exon	498515948	498516214	1000	+	.	transcript_id "STRG.29587.1"; gene_id "STRG.29587";
chr3D	StringTie	exon	498516299	498516562	1000	+	.	transcript_id "STRG.29587.1"; gene_id "STRG.29587";
chr3D	StringTie	exon	498516664	498517684	1000	+	.	transcript_id "STRG.29587.1"; gene_id "STRG.29587";
chr3D	StringTie	transcript	498535839	498547906	1000	-	.	transcript_id "STRG.29590.1"; gene_id "STRG.29590"
chr3D	StringTie	exon	498535839	498536268	1000	-	.	transcript_id "STRG.29590.1"; gene_id "STRG.29590";
chr3D	StringTie	exon	498543470	498543553	1000	-	.	transcript_id "STRG.29590.1"; gene_id "STRG.29590";
chr3D	StringTie	exon	498543896	498543962	1000	-	.	transcript_id "STRG.29590.1"; gene_id "STRG.29590";
chr3D	StringTie	exon	498544198	498544256	1000	-	.	transcript_id "STRG.29590.1"; gene_id "STRG.29590";
chr3D	StringTie	exon	498544784	498544867	1000	-	.	transcript_id "STRG.29590.1"; gene_id "STRG.29590";
chr3D	StringTie	exon	498544990	498545058	1000	-	.	transcript_id "STRG.29590.1"; gene_id "STRG.29590";
chr3D	StringTie	exon	498545125	498545188	1000	-	.	transcript_id "STRG.29590.1"; gene_id "STRG.29590";
chr3D	StringTie	exon	498545268	498545336	1000	-	.	transcript_id "STRG.29590.1"; gene_id "STRG.29590";
chr3D	StringTie	exon	498545443	498545546	1000	-	.	transcript_id "STRG.29590.1"; gene_id "STRG.29590";
chr3D	StringTie	exon	498546294	498546343	1000	-	.	transcript_id "STRG.29590.1"; gene_id "STRG.29590";
chr3D	StringTie	exon	498546437	498546515	1000	-	.	transcript_id "STRG.29590.1"; gene_id "STRG.29590";
chr3D	StringTie	exon	498546603	498546674	1000	-	.	transcript_id "STRG.29590.1"; gene_id "STRG.29590";
chr3D	StringTie	exon	498546798	498546932	1000	-	.	transcript_id "STRG.29590.1"; gene_id "STRG.29590";
chr3D	StringTie	exon	498547006	498547116	1000	-	.	transcript_id "STRG.29590.1"; gene_id "STRG.29590";
chr3D	StringTie	exon	498547752	498547906	1000	-	.	transcript_id "STRG.29590.1"; gene_id "STRG.29590";
chr3D	StringTie	transcript	498916029	498927028	1000	+	.	transcript_id "STRG.29591.1"; gene_id "STRG.29591"
chr3D	StringTie	exon	498916029	498916547	1000	+	.	transcript_id "STRG.29591.1"; gene_id "STRG.29591";
chr3D	StringTie	exon	498919213	498919374	1000	+	.	transcript_id "STRG.29591.1"; gene_id "STRG.29591";
chr3D	StringTie	exon	498919456	498919543	1000	+	.	transcript_id "STRG.29591.1"; gene_id "STRG.29591";
chr3D	StringTie	exon	498919795	498919998	1000	+	.	transcript_id "STRG.29591.1"; gene_id "STRG.29591";
chr3D	StringTie	exon	498920108	498920275	1000	+	.	transcript_id "STRG.29591.1"; gene_id "STRG.29591";
chr3D	StringTie	exon	498921078	498921271	1000	+	.	transcript_id "STRG.29591.1"; gene_id "STRG.29591";
chr3D	StringTie	exon	498921354	498921437	1000	+	.	transcript_id "STRG.29591.1"; gene_id "STRG.29591";
chr3D	StringTie	exon	498921905	498922024	1000	+	.	transcript_id "STRG.29591.1"; gene_id "STRG.29591";
chr3D	StringTie	exon	498922117	498922303	1000	+	.	transcript_id "STRG.29591.1"; gene_id "STRG.29591";
chr3D	StringTie	exon	498922398	498922558	1000	+	.	transcript_id "STRG.29591.1"; gene_id "STRG.29591";
chr3D	StringTie	exon	498922651	498922722	1000	+	.	transcript_id "STRG.29591.1"; gene_id "STRG.29591";
chr3D	StringTie	exon	498922880	498922956	1000	+	.	transcript_id "STRG.29591.1"; gene_id "STRG.29591";
chr3D	StringTie	exon	498923170	498923364	1000	+	.	transcript_id "STRG.29591.1"; gene_id "STRG.29591";
chr3D	StringTie	exon	498923534	498923606	1000	+	.	transcript_id "STRG.29591.1"; gene_id "STRG.29591";
chr3D	StringTie	exon	498923682	498923768	1000	+	.	transcript_id "STRG.29591.1"; gene_id "STRG.29591";
chr3D	StringTie	exon	498925773	498925910	1000	+	.	transcript_id "STRG.29591.1"; gene_id "STRG.29591";
chr3D	StringTie	exon	498925989	498926191	1000	+	.	transcript_id "STRG.29591.1"; gene_id "STRG.29591";
chr3D	StringTie	exon	498926277	498926442	1000	+	.	transcript_id "STRG.29591.1"; gene_id "STRG.29591";
chr3D	StringTie	exon	498926521	498927028	1000	+	.	transcript_id "STRG.29591.1"; gene_id "STRG.29591";
chr3D	StringTie	transcript	498916029	498927028	1000	+	.	transcript_id "STRG.29591.2"; gene_id "STRG.29591"
chr3D	StringTie	exon	498916029	498916547	1000	+	.	transcript_id "STRG.29591.2"; gene_id "STRG.29591";
chr3D	StringTie	exon	498917012	498917670	1000	+	.	transcript_id "STRG.29591.2"; gene_id "STRG.29591";
chr3D	StringTie	exon	498919213	498919374	1000	+	.	transcript_id "STRG.29591.2"; gene_id "STRG.29591";
chr3D	StringTie	exon	498919456	498919543	1000	+	.	transcript_id "STRG.29591.2"; gene_id "STRG.29591";
chr3D	StringTie	exon	498919795	498919998	1000	+	.	transcript_id "STRG.29591.2"; gene_id "STRG.29591";
chr3D	StringTie	exon	498920108	498920275	1000	+	.	transcript_id "STRG.29591.2"; gene_id "STRG.29591";
chr3D	StringTie	exon	498921078	498921271	1000	+	.	transcript_id "STRG.29591.2"; gene_id "STRG.29591";
chr3D	StringTie	exon	498921354	498921437	1000	+	.	transcript_id "STRG.29591.2"; gene_id "STRG.29591";
chr3D	StringTie	exon	498921905	498922024	1000	+	.	transcript_id "STRG.29591.2"; gene_id "STRG.29591";
chr3D	StringTie	exon	498922117	498922303	1000	+	.	transcript_id "STRG.29591.2"; gene_id "STRG.29591";
chr3D	StringTie	exon	498922398	498922558	1000	+	.	transcript_id "STRG.29591.2"; gene_id "STRG.29591";
chr3D	StringTie	exon	498922651	498922722	1000	+	.	transcript_id "STRG.29591.2"; gene_id "STRG.29591";
chr3D	StringTie	exon	498922880	498922956	1000	+	.	transcript_id "STRG.29591.2"; gene_id "STRG.29591";
chr3D	StringTie	exon	498923170	498923364	1000	+	.	transcript_id "STRG.29591.2"; gene_id "STRG.29591";
chr3D	StringTie	exon	498923534	498923606	1000	+	.	transcript_id "STRG.29591.2"; gene_id "STRG.29591";
chr3D	StringTie	exon	498923682	498923768	1000	+	.	transcript_id "STRG.29591.2"; gene_id "STRG.29591";
chr3D	StringTie	exon	498925773	498925910	1000	+	.	transcript_id "STRG.29591.2"; gene_id "STRG.29591";
chr3D	StringTie	exon	498925989	498926191	1000	+	.	transcript_id "STRG.29591.2"; gene_id "STRG.29591";
chr3D	StringTie	exon	498926277	498926442	1000	+	.	transcript_id "STRG.29591.2"; gene_id "STRG.29591";
chr3D	StringTie	exon	498926521	498927028	1000	+	.	transcript_id "STRG.29591.2"; gene_id "STRG.29591";
chr3D	StringTie	transcript	498962735	498968832	1000	+	.	transcript_id "STRG.29592.1"; gene_id "STRG.29592"
chr3D	StringTie	exon	498962735	498964235	1000	+	.	transcript_id "STRG.29592.1"; gene_id "STRG.29592";
chr3D	StringTie	exon	498964474	498964561	1000	+	.	transcript_id "STRG.29592.1"; gene_id "STRG.29592";
chr3D	StringTie	exon	498964666	498964747	1000	+	.	transcript_id "STRG.29592.1"; gene_id "STRG.29592";
chr3D	StringTie	exon	498964892	498965014	1000	+	.	transcript_id "STRG.29592.1"; gene_id "STRG.29592";
chr3D	StringTie	exon	498965975	498966052	1000	+	.	transcript_id "STRG.29592.1"; gene_id "STRG.29592";
chr3D	StringTie	exon	498967134	498967237	1000	+	.	transcript_id "STRG.29592.1"; gene_id "STRG.29592";
chr3D	StringTie	exon	498967377	498967464	1000	+	.	transcript_id "STRG.29592.1"; gene_id "STRG.29592";
chr3D	StringTie	exon	498967531	498967629	1000	+	.	transcript_id "STRG.29592.1"; gene_id "STRG.29592";
chr3D	StringTie	exon	498968502	498968832	1000	+	.	transcript_id "STRG.29592.1"; gene_id "STRG.29592";
chr3D	StringTie	transcript	498970358	498975622	1000	-	.	transcript_id "STRG.29593.2"; gene_id "STRG.29593"
chr3D	StringTie	exon	498970358	498971168	1000	-	.	transcript_id "STRG.29593.2"; gene_id "STRG.29593";
chr3D	StringTie	exon	498972573	498973038	1000	-	.	transcript_id "STRG.29593.2"; gene_id "STRG.29593";
chr3D	StringTie	exon	498974866	498975147	1000	-	.	transcript_id "STRG.29593.2"; gene_id "STRG.29593";
chr3D	StringTie	exon	498975280	498975392	1000	-	.	transcript_id "STRG.29593.2"; gene_id "STRG.29593";
chr3D	StringTie	exon	498975474	498975622	1000	-	.	transcript_id "STRG.29593.2"; gene_id "STRG.29593";
chr3D	StringTie	transcript	498970358	498977188	1000	-	.	transcript_id "STRG.29593.1"; gene_id "STRG.29593"
chr3D	StringTie	exon	498970358	498971168	1000	-	.	transcript_id "STRG.29593.1"; gene_id "STRG.29593";
chr3D	StringTie	exon	498972573	498973038	1000	-	.	transcript_id "STRG.29593.1"; gene_id "STRG.29593";
chr3D	StringTie	exon	498974866	498975147	1000	-	.	transcript_id "STRG.29593.1"; gene_id "STRG.29593";
chr3D	StringTie	exon	498975280	498975392	1000	-	.	transcript_id "STRG.29593.1"; gene_id "STRG.29593";
chr3D	StringTie	exon	498975882	498976067	1000	-	.	transcript_id "STRG.29593.1"; gene_id "STRG.29593";
chr3D	StringTie	exon	498976173	498976426	1000	-	.	transcript_id "STRG.29593.1"; gene_id "STRG.29593";
chr3D	StringTie	exon	498976583	498977188	1000	-	.	transcript_id "STRG.29593.1"; gene_id "STRG.29593";
chr3D	StringTie	transcript	500399746	500401939	1000	-	.	transcript_id "STRG.29595.1"; gene_id "STRG.29595"
chr3D	StringTie	exon	500399746	500400199	1000	-	.	transcript_id "STRG.29595.1"; gene_id "STRG.29595";
chr3D	StringTie	exon	500400298	500401939	1000	-	.	transcript_id "STRG.29595.1"; gene_id "STRG.29595";
chr3D	StringTie	transcript	500699090	500702901	1000	+	.	transcript_id "STRG.29594.1"; gene_id "STRG.29594"
chr3D	StringTie	exon	500699090	500699736	1000	+	.	transcript_id "STRG.29594.1"; gene_id "STRG.29594";
chr3D	StringTie	exon	500701749	500702901	1000	+	.	transcript_id "STRG.29594.1"; gene_id "STRG.29594";
chr3D	StringTie	transcript	500973642	500977025	1000	-	.	transcript_id "STRG.29597.1"; gene_id "STRG.29597"
chr3D	StringTie	exon	500973642	500977025	1000	-	.	transcript_id "STRG.29597.1"; gene_id "STRG.29597";
chr3D	StringTie	transcript	500973642	500977025	1000	-	.	transcript_id "STRG.29597.2"; gene_id "STRG.29597"
chr3D	StringTie	exon	500973642	500976038	1000	-	.	transcript_id "STRG.29597.2"; gene_id "STRG.29597";
chr3D	StringTie	exon	500976128	500977025	1000	-	.	transcript_id "STRG.29597.2"; gene_id "STRG.29597";
chr3D	StringTie	transcript	501060720	501063059	1000	-	.	transcript_id "STRG.29596.1"; gene_id "STRG.29596"
chr3D	StringTie	exon	501060720	501062832	1000	-	.	transcript_id "STRG.29596.1"; gene_id "STRG.29596";
chr3D	StringTie	exon	501062943	501063059	1000	-	.	transcript_id "STRG.29596.1"; gene_id "STRG.29596";
chr3D	StringTie	transcript	501064260	501066518	1000	-	.	transcript_id "STRG.29598.1"; gene_id "STRG.29598"
chr3D	StringTie	exon	501064260	501066518	1000	-	.	transcript_id "STRG.29598.1"; gene_id "STRG.29598";
chr3D	StringTie	transcript	501083205	501084723	1000	-	.	transcript_id "STRG.29599.1"; gene_id "STRG.29599"
chr3D	StringTie	exon	501083205	501084723	1000	-	.	transcript_id "STRG.29599.1"; gene_id "STRG.29599";
chr3D	StringTie	transcript	501086593	501089439	1000	-	.	transcript_id "STRG.29600.1"; gene_id "STRG.29600"
chr3D	StringTie	exon	501086593	501086922	1000	-	.	transcript_id "STRG.29600.1"; gene_id "STRG.29600";
chr3D	StringTie	exon	501086993	501089439	1000	-	.	transcript_id "STRG.29600.1"; gene_id "STRG.29600";
chr3D	StringTie	transcript	501086593	501089439	1000	-	.	transcript_id "STRG.29600.2"; gene_id "STRG.29600"
chr3D	StringTie	exon	501086593	501086922	1000	-	.	transcript_id "STRG.29600.2"; gene_id "STRG.29600";
chr3D	StringTie	exon	501087296	501089439	1000	-	.	transcript_id "STRG.29600.2"; gene_id "STRG.29600";
chr3D	StringTie	transcript	501087149	501089439	1000	-	.	transcript_id "STRG.29600.3"; gene_id "STRG.29600"
chr3D	StringTie	exon	501087149	501089439	1000	-	.	transcript_id "STRG.29600.3"; gene_id "STRG.29600";
chr3D	StringTie	transcript	501300051	501301614	1000	+	.	transcript_id "STRG.29601.1"; gene_id "STRG.29601"
chr3D	StringTie	exon	501300051	501300565	1000	+	.	transcript_id "STRG.29601.1"; gene_id "STRG.29601";
chr3D	StringTie	exon	501300649	501301614	1000	+	.	transcript_id "STRG.29601.1"; gene_id "STRG.29601";
chr3D	StringTie	transcript	501394883	501398531	1000	-	.	transcript_id "STRG.29602.1"; gene_id "STRG.29602"
chr3D	StringTie	exon	501394883	501395966	1000	-	.	transcript_id "STRG.29602.1"; gene_id "STRG.29602";
chr3D	StringTie	exon	501396052	501396526	1000	-	.	transcript_id "STRG.29602.1"; gene_id "STRG.29602";
chr3D	StringTie	exon	501397805	501398531	1000	-	.	transcript_id "STRG.29602.1"; gene_id "STRG.29602";
chr3D	StringTie	transcript	501683591	501684766	1000	+	.	transcript_id "STRG.29603.1"; gene_id "STRG.29603"
chr3D	StringTie	exon	501683591	501684007	1000	+	.	transcript_id "STRG.29603.1"; gene_id "STRG.29603";
chr3D	StringTie	exon	501684095	501684766	1000	+	.	transcript_id "STRG.29603.1"; gene_id "STRG.29603";
chr3D	StringTie	transcript	501686357	501692428	1000	-	.	transcript_id "STRG.29604.1"; gene_id "STRG.29604"
chr3D	StringTie	exon	501686357	501686738	1000	-	.	transcript_id "STRG.29604.1"; gene_id "STRG.29604";
chr3D	StringTie	exon	501689278	501689466	1000	-	.	transcript_id "STRG.29604.1"; gene_id "STRG.29604";
chr3D	StringTie	exon	501690205	501692428	1000	-	.	transcript_id "STRG.29604.1"; gene_id "STRG.29604";
chr3D	StringTie	transcript	501762290	501766968	1000	+	.	transcript_id "STRG.29606.1"; gene_id "STRG.29606"
chr3D	StringTie	exon	501762290	501762536	1000	+	.	transcript_id "STRG.29606.1"; gene_id "STRG.29606";
chr3D	StringTie	exon	501763604	501763996	1000	+	.	transcript_id "STRG.29606.1"; gene_id "STRG.29606";
chr3D	StringTie	exon	501764432	501764667	1000	+	.	transcript_id "STRG.29606.1"; gene_id "STRG.29606";
chr3D	StringTie	exon	501764849	501764985	1000	+	.	transcript_id "STRG.29606.1"; gene_id "STRG.29606";
chr3D	StringTie	exon	501765342	501765413	1000	+	.	transcript_id "STRG.29606.1"; gene_id "STRG.29606";
chr3D	StringTie	exon	501765528	501765595	1000	+	.	transcript_id "STRG.29606.1"; gene_id "STRG.29606";
chr3D	StringTie	exon	501765738	501765855	1000	+	.	transcript_id "STRG.29606.1"; gene_id "STRG.29606";
chr3D	StringTie	exon	501766012	501766071	1000	+	.	transcript_id "STRG.29606.1"; gene_id "STRG.29606";
chr3D	StringTie	exon	501766172	501766294	1000	+	.	transcript_id "STRG.29606.1"; gene_id "STRG.29606";
chr3D	StringTie	exon	501766408	501766968	1000	+	.	transcript_id "STRG.29606.1"; gene_id "STRG.29606";
chr3D	StringTie	transcript	501892173	501897827	1000	+	.	transcript_id "STRG.29605.1"; gene_id "STRG.29605"
chr3D	StringTie	exon	501892173	501892861	1000	+	.	transcript_id "STRG.29605.1"; gene_id "STRG.29605";
chr3D	StringTie	exon	501896449	501897164	1000	+	.	transcript_id "STRG.29605.1"; gene_id "STRG.29605";
chr3D	StringTie	exon	501897352	501897827	1000	+	.	transcript_id "STRG.29605.1"; gene_id "STRG.29605";
chr3D	StringTie	transcript	501899956	501903336	1000	+	.	transcript_id "STRG.29607.1"; gene_id "STRG.29607"
chr3D	StringTie	exon	501899956	501900154	1000	+	.	transcript_id "STRG.29607.1"; gene_id "STRG.29607";
chr3D	StringTie	exon	501900240	501900377	1000	+	.	transcript_id "STRG.29607.1"; gene_id "STRG.29607";
chr3D	StringTie	exon	501900518	501900703	1000	+	.	transcript_id "STRG.29607.1"; gene_id "STRG.29607";
chr3D	StringTie	exon	501900798	501900879	1000	+	.	transcript_id "STRG.29607.1"; gene_id "STRG.29607";
chr3D	StringTie	exon	501901340	501901561	1000	+	.	transcript_id "STRG.29607.1"; gene_id "STRG.29607";
chr3D	StringTie	exon	501901650	501901750	1000	+	.	transcript_id "STRG.29607.1"; gene_id "STRG.29607";
chr3D	StringTie	exon	501901851	501901922	1000	+	.	transcript_id "STRG.29607.1"; gene_id "STRG.29607";
chr3D	StringTie	exon	501902825	501903336	1000	+	.	transcript_id "STRG.29607.1"; gene_id "STRG.29607";
chr3D	StringTie	transcript	502050610	502056906	1000	-	.	transcript_id "STRG.29608.1"; gene_id "STRG.29608"
chr3D	StringTie	exon	502050610	502054440	1000	-	.	transcript_id "STRG.29608.1"; gene_id "STRG.29608";
chr3D	StringTie	exon	502056580	502056906	1000	-	.	transcript_id "STRG.29608.1"; gene_id "STRG.29608";
chr3D	StringTie	transcript	502050610	502056906	1000	-	.	transcript_id "STRG.29608.2"; gene_id "STRG.29608"
chr3D	StringTie	exon	502050610	502054415	1000	-	.	transcript_id "STRG.29608.2"; gene_id "STRG.29608";
chr3D	StringTie	exon	502056580	502056906	1000	-	.	transcript_id "STRG.29608.2"; gene_id "STRG.29608";
chr3D	StringTie	transcript	502069271	502075657	1000	+	.	transcript_id "STRG.29610.1"; gene_id "STRG.29610"
chr3D	StringTie	exon	502069271	502069584	1000	+	.	transcript_id "STRG.29610.1"; gene_id "STRG.29610";
chr3D	StringTie	exon	502069679	502069858	1000	+	.	transcript_id "STRG.29610.1"; gene_id "STRG.29610";
chr3D	StringTie	exon	502070615	502070791	1000	+	.	transcript_id "STRG.29610.1"; gene_id "STRG.29610";
chr3D	StringTie	exon	502070878	502070963	1000	+	.	transcript_id "STRG.29610.1"; gene_id "STRG.29610";
chr3D	StringTie	exon	502071435	502071624	1000	+	.	transcript_id "STRG.29610.1"; gene_id "STRG.29610";
chr3D	StringTie	exon	502072080	502072172	1000	+	.	transcript_id "STRG.29610.1"; gene_id "STRG.29610";
chr3D	StringTie	exon	502072545	502072729	1000	+	.	transcript_id "STRG.29610.1"; gene_id "STRG.29610";
chr3D	StringTie	exon	502072804	502072921	1000	+	.	transcript_id "STRG.29610.1"; gene_id "STRG.29610";
chr3D	StringTie	exon	502073002	502073130	1000	+	.	transcript_id "STRG.29610.1"; gene_id "STRG.29610";
chr3D	StringTie	exon	502073548	502073766	1000	+	.	transcript_id "STRG.29610.1"; gene_id "STRG.29610";
chr3D	StringTie	exon	502073849	502074052	1000	+	.	transcript_id "STRG.29610.1"; gene_id "STRG.29610";
chr3D	StringTie	exon	502074162	502074320	1000	+	.	transcript_id "STRG.29610.1"; gene_id "STRG.29610";
chr3D	StringTie	exon	502074466	502074729	1000	+	.	transcript_id "STRG.29610.1"; gene_id "STRG.29610";
chr3D	StringTie	exon	502074908	502075098	1000	+	.	transcript_id "STRG.29610.1"; gene_id "STRG.29610";
chr3D	StringTie	exon	502075234	502075657	1000	+	.	transcript_id "STRG.29610.1"; gene_id "STRG.29610";
chr3D	StringTie	transcript	503053666	503059765	1000	+	.	transcript_id "STRG.29609.1"; gene_id "STRG.29609"
chr3D	StringTie	exon	503053666	503054158	1000	+	.	transcript_id "STRG.29609.1"; gene_id "STRG.29609";
chr3D	StringTie	exon	503058728	503059765	1000	+	.	transcript_id "STRG.29609.1"; gene_id "STRG.29609";
chr3D	StringTie	transcript	503093027	503097621	1000	+	.	transcript_id "STRG.29611.1"; gene_id "STRG.29611"
chr3D	StringTie	exon	503093027	503093694	1000	+	.	transcript_id "STRG.29611.1"; gene_id "STRG.29611";
chr3D	StringTie	exon	503095222	503095294	1000	+	.	transcript_id "STRG.29611.1"; gene_id "STRG.29611";
chr3D	StringTie	exon	503095411	503095481	1000	+	.	transcript_id "STRG.29611.1"; gene_id "STRG.29611";
chr3D	StringTie	exon	503095582	503095670	1000	+	.	transcript_id "STRG.29611.1"; gene_id "STRG.29611";
chr3D	StringTie	exon	503095747	503095879	1000	+	.	transcript_id "STRG.29611.1"; gene_id "STRG.29611";
chr3D	StringTie	exon	503095987	503096216	1000	+	.	transcript_id "STRG.29611.1"; gene_id "STRG.29611";
chr3D	StringTie	exon	503096314	503096790	1000	+	.	transcript_id "STRG.29611.1"; gene_id "STRG.29611";
chr3D	StringTie	exon	503096866	503097621	1000	+	.	transcript_id "STRG.29611.1"; gene_id "STRG.29611";
chr3D	StringTie	transcript	503094706	503099888	1000	-	.	transcript_id "STRG.29612.1"; gene_id "STRG.29612"
chr3D	StringTie	exon	503094706	503095017	1000	-	.	transcript_id "STRG.29612.1"; gene_id "STRG.29612";
chr3D	StringTie	exon	503097980	503098789	1000	-	.	transcript_id "STRG.29612.1"; gene_id "STRG.29612";
chr3D	StringTie	exon	503098919	503099888	1000	-	.	transcript_id "STRG.29612.1"; gene_id "STRG.29612";
chr3D	StringTie	transcript	503097766	503099888	1000	-	.	transcript_id "STRG.29612.2"; gene_id "STRG.29612"
chr3D	StringTie	exon	503097766	503098789	1000	-	.	transcript_id "STRG.29612.2"; gene_id "STRG.29612";
chr3D	StringTie	exon	503098919	503099888	1000	-	.	transcript_id "STRG.29612.2"; gene_id "STRG.29612";
chr3D	StringTie	transcript	503293052	503294001	1000	-	.	transcript_id "STRG.29613.1"; gene_id "STRG.29613"
chr3D	StringTie	exon	503293052	503294001	1000	-	.	transcript_id "STRG.29613.1"; gene_id "STRG.29613";
chr3D	StringTie	transcript	503378756	503382061	1000	-	.	transcript_id "STRG.29615.1"; gene_id "STRG.29615"
chr3D	StringTie	exon	503378756	503379126	1000	-	.	transcript_id "STRG.29615.1"; gene_id "STRG.29615";
chr3D	StringTie	exon	503379211	503380119	1000	-	.	transcript_id "STRG.29615.1"; gene_id "STRG.29615";
chr3D	StringTie	exon	503380218	503380340	1000	-	.	transcript_id "STRG.29615.1"; gene_id "STRG.29615";
chr3D	StringTie	exon	503380445	503380689	1000	-	.	transcript_id "STRG.29615.1"; gene_id "STRG.29615";
chr3D	StringTie	exon	503381304	503381455	1000	-	.	transcript_id "STRG.29615.1"; gene_id "STRG.29615";
chr3D	StringTie	exon	503381856	503382061	1000	-	.	transcript_id "STRG.29615.1"; gene_id "STRG.29615";
chr3D	StringTie	transcript	503523409	503528032	1000	+	.	transcript_id "STRG.29614.1"; gene_id "STRG.29614"
chr3D	StringTie	exon	503523409	503524097	1000	+	.	transcript_id "STRG.29614.1"; gene_id "STRG.29614";
chr3D	StringTie	exon	503524344	503525183	1000	+	.	transcript_id "STRG.29614.1"; gene_id "STRG.29614";
chr3D	StringTie	exon	503527533	503528032	1000	+	.	transcript_id "STRG.29614.1"; gene_id "STRG.29614";
chr3D	StringTie	transcript	503715625	503719863	1000	+	.	transcript_id "STRG.29616.1"; gene_id "STRG.29616"
chr3D	StringTie	exon	503715625	503716064	1000	+	.	transcript_id "STRG.29616.1"; gene_id "STRG.29616";
chr3D	StringTie	exon	503716193	503716764	1000	+	.	transcript_id "STRG.29616.1"; gene_id "STRG.29616";
chr3D	StringTie	exon	503718646	503719863	1000	+	.	transcript_id "STRG.29616.1"; gene_id "STRG.29616";
chr3D	StringTie	transcript	503715625	503719863	1000	+	.	transcript_id "STRG.29616.2"; gene_id "STRG.29616"
chr3D	StringTie	exon	503715625	503716093	1000	+	.	transcript_id "STRG.29616.2"; gene_id "STRG.29616";
chr3D	StringTie	exon	503716193	503716764	1000	+	.	transcript_id "STRG.29616.2"; gene_id "STRG.29616";
chr3D	StringTie	exon	503718646	503719863	1000	+	.	transcript_id "STRG.29616.2"; gene_id "STRG.29616";
chr3D	StringTie	transcript	503902986	503907254	1000	-	.	transcript_id "STRG.29617.1"; gene_id "STRG.29617"
chr3D	StringTie	exon	503902986	503903420	1000	-	.	transcript_id "STRG.29617.1"; gene_id "STRG.29617";
chr3D	StringTie	exon	503903618	503903778	1000	-	.	transcript_id "STRG.29617.1"; gene_id "STRG.29617";
chr3D	StringTie	exon	503903861	503903907	1000	-	.	transcript_id "STRG.29617.1"; gene_id "STRG.29617";
chr3D	StringTie	exon	503903988	503904083	1000	-	.	transcript_id "STRG.29617.1"; gene_id "STRG.29617";
chr3D	StringTie	exon	503904207	503904309	1000	-	.	transcript_id "STRG.29617.1"; gene_id "STRG.29617";
chr3D	StringTie	exon	503904380	503904440	1000	-	.	transcript_id "STRG.29617.1"; gene_id "STRG.29617";
chr3D	StringTie	exon	503904555	503904626	1000	-	.	transcript_id "STRG.29617.1"; gene_id "STRG.29617";
chr3D	StringTie	exon	503904702	503904782	1000	-	.	transcript_id "STRG.29617.1"; gene_id "STRG.29617";
chr3D	StringTie	exon	503905326	503905394	1000	-	.	transcript_id "STRG.29617.1"; gene_id "STRG.29617";
chr3D	StringTie	exon	503905486	503905572	1000	-	.	transcript_id "STRG.29617.1"; gene_id "STRG.29617";
chr3D	StringTie	exon	503906616	503906705	1000	-	.	transcript_id "STRG.29617.1"; gene_id "STRG.29617";
chr3D	StringTie	exon	503906798	503907254	1000	-	.	transcript_id "STRG.29617.1"; gene_id "STRG.29617";
chr3D	StringTie	transcript	504065807	504070221	1000	+	.	transcript_id "STRG.29618.1"; gene_id "STRG.29618"
chr3D	StringTie	exon	504065807	504066331	1000	+	.	transcript_id "STRG.29618.1"; gene_id "STRG.29618";
chr3D	StringTie	exon	504066572	504066677	1000	+	.	transcript_id "STRG.29618.1"; gene_id "STRG.29618";
chr3D	StringTie	exon	504067997	504070221	1000	+	.	transcript_id "STRG.29618.1"; gene_id "STRG.29618";
chr3D	StringTie	transcript	504065997	504070221	1000	+	.	transcript_id "STRG.29618.2"; gene_id "STRG.29618"
chr3D	StringTie	exon	504065997	504066677	1000	+	.	transcript_id "STRG.29618.2"; gene_id "STRG.29618";
chr3D	StringTie	exon	504067997	504068827	1000	+	.	transcript_id "STRG.29618.2"; gene_id "STRG.29618";
chr3D	StringTie	exon	504068914	504070221	1000	+	.	transcript_id "STRG.29618.2"; gene_id "STRG.29618";
chr3D	StringTie	transcript	504065997	504070221	1000	+	.	transcript_id "STRG.29618.3"; gene_id "STRG.29618"
chr3D	StringTie	exon	504065997	504066331	1000	+	.	transcript_id "STRG.29618.3"; gene_id "STRG.29618";
chr3D	StringTie	exon	504066572	504066677	1000	+	.	transcript_id "STRG.29618.3"; gene_id "STRG.29618";
chr3D	StringTie	exon	504067997	504068827	1000	+	.	transcript_id "STRG.29618.3"; gene_id "STRG.29618";
chr3D	StringTie	exon	504068914	504070221	1000	+	.	transcript_id "STRG.29618.3"; gene_id "STRG.29618";
chr3D	StringTie	transcript	504066332	504070221	1000	+	.	transcript_id "STRG.29618.4"; gene_id "STRG.29618"
chr3D	StringTie	exon	504066332	504066489	1000	+	.	transcript_id "STRG.29618.4"; gene_id "STRG.29618";
chr3D	StringTie	exon	504066572	504066677	1000	+	.	transcript_id "STRG.29618.4"; gene_id "STRG.29618";
chr3D	StringTie	exon	504067997	504068827	1000	+	.	transcript_id "STRG.29618.4"; gene_id "STRG.29618";
chr3D	StringTie	exon	504068914	504070221	1000	+	.	transcript_id "STRG.29618.4"; gene_id "STRG.29618";
chr3D	StringTie	transcript	504066332	504070221	1000	+	.	transcript_id "STRG.29618.5"; gene_id "STRG.29618"
chr3D	StringTie	exon	504066332	504066489	1000	+	.	transcript_id "STRG.29618.5"; gene_id "STRG.29618";
chr3D	StringTie	exon	504066572	504066677	1000	+	.	transcript_id "STRG.29618.5"; gene_id "STRG.29618";
chr3D	StringTie	exon	504067997	504068752	1000	+	.	transcript_id "STRG.29618.5"; gene_id "STRG.29618";
chr3D	StringTie	exon	504068914	504069075	1000	+	.	transcript_id "STRG.29618.5"; gene_id "STRG.29618";
chr3D	StringTie	exon	504069449	504070221	1000	+	.	transcript_id "STRG.29618.5"; gene_id "STRG.29618";
chr3D	StringTie	transcript	504066332	504070221	1000	+	.	transcript_id "STRG.29618.6"; gene_id "STRG.29618"
chr3D	StringTie	exon	504066332	504066677	1000	+	.	transcript_id "STRG.29618.6"; gene_id "STRG.29618";
chr3D	StringTie	exon	504067997	504068827	1000	+	.	transcript_id "STRG.29618.6"; gene_id "STRG.29618";
chr3D	StringTie	exon	504068914	504069075	1000	+	.	transcript_id "STRG.29618.6"; gene_id "STRG.29618";
chr3D	StringTie	exon	504069449	504070221	1000	+	.	transcript_id "STRG.29618.6"; gene_id "STRG.29618";
chr3D	StringTie	transcript	504220983	504223498	1000	-	.	transcript_id "STRG.29619.1"; gene_id "STRG.29619"
chr3D	StringTie	exon	504220983	504221771	1000	-	.	transcript_id "STRG.29619.1"; gene_id "STRG.29619";
chr3D	StringTie	exon	504221888	504221995	1000	-	.	transcript_id "STRG.29619.1"; gene_id "STRG.29619";
chr3D	StringTie	exon	504222089	504222368	1000	-	.	transcript_id "STRG.29619.1"; gene_id "STRG.29619";
chr3D	StringTie	exon	504222464	504222811	1000	-	.	transcript_id "STRG.29619.1"; gene_id "STRG.29619";
chr3D	StringTie	exon	504222940	504223498	1000	-	.	transcript_id "STRG.29619.1"; gene_id "STRG.29619";
chr3D	StringTie	transcript	504413421	504415702	1000	-	.	transcript_id "STRG.29620.1"; gene_id "STRG.29620"
chr3D	StringTie	exon	504413421	504415702	1000	-	.	transcript_id "STRG.29620.1"; gene_id "STRG.29620";
chr3D	StringTie	transcript	504413421	504415702	1000	-	.	transcript_id "STRG.29620.2"; gene_id "STRG.29620"
chr3D	StringTie	exon	504413421	504413991	1000	-	.	transcript_id "STRG.29620.2"; gene_id "STRG.29620";
chr3D	StringTie	exon	504415343	504415702	1000	-	.	transcript_id "STRG.29620.2"; gene_id "STRG.29620";
chr3D	StringTie	transcript	504601267	504601967	1000	+	.	transcript_id "STRG.29622.1"; gene_id "STRG.29622"
chr3D	StringTie	exon	504601267	504601667	1000	+	.	transcript_id "STRG.29622.1"; gene_id "STRG.29622";
chr3D	StringTie	exon	504601775	504601967	1000	+	.	transcript_id "STRG.29622.1"; gene_id "STRG.29622";
chr3D	StringTie	transcript	504601939	504605615	1000	-	.	transcript_id "STRG.29623.1"; gene_id "STRG.29623"
chr3D	StringTie	exon	504601939	504602413	1000	-	.	transcript_id "STRG.29623.1"; gene_id "STRG.29623";
chr3D	StringTie	exon	504603591	504603642	1000	-	.	transcript_id "STRG.29623.1"; gene_id "STRG.29623";
chr3D	StringTie	exon	504603721	504603775	1000	-	.	transcript_id "STRG.29623.1"; gene_id "STRG.29623";
chr3D	StringTie	exon	504603890	504604053	1000	-	.	transcript_id "STRG.29623.1"; gene_id "STRG.29623";
chr3D	StringTie	exon	504604793	504604868	1000	-	.	transcript_id "STRG.29623.1"; gene_id "STRG.29623";
chr3D	StringTie	exon	504605305	504605615	1000	-	.	transcript_id "STRG.29623.1"; gene_id "STRG.29623";
chr3D	StringTie	transcript	504758508	504761030	1000	+	.	transcript_id "STRG.29621.1"; gene_id "STRG.29621"
chr3D	StringTie	exon	504758508	504758963	1000	+	.	transcript_id "STRG.29621.1"; gene_id "STRG.29621";
chr3D	StringTie	exon	504760216	504761030	1000	+	.	transcript_id "STRG.29621.1"; gene_id "STRG.29621";
chr3D	StringTie	transcript	504997731	505002743	1000	+	.	transcript_id "STRG.29624.1"; gene_id "STRG.29624"
chr3D	StringTie	exon	504997731	504998880	1000	+	.	transcript_id "STRG.29624.1"; gene_id "STRG.29624";
chr3D	StringTie	exon	504999759	505000138	1000	+	.	transcript_id "STRG.29624.1"; gene_id "STRG.29624";
chr3D	StringTie	exon	505001648	505001708	1000	+	.	transcript_id "STRG.29624.1"; gene_id "STRG.29624";
chr3D	StringTie	exon	505001799	505002743	1000	+	.	transcript_id "STRG.29624.1"; gene_id "STRG.29624";
chr3D	StringTie	transcript	505993885	505996399	1000	+	.	transcript_id "STRG.29626.1"; gene_id "STRG.29626"
chr3D	StringTie	exon	505993885	505996399	1000	+	.	transcript_id "STRG.29626.1"; gene_id "STRG.29626";
chr3D	StringTie	transcript	505993885	505996399	1000	+	.	transcript_id "STRG.29626.2"; gene_id "STRG.29626"
chr3D	StringTie	exon	505993885	505994694	1000	+	.	transcript_id "STRG.29626.2"; gene_id "STRG.29626";
chr3D	StringTie	exon	505994819	505996399	1000	+	.	transcript_id "STRG.29626.2"; gene_id "STRG.29626";
chr3D	StringTie	transcript	505996882	506003542	1000	-	.	transcript_id "STRG.29627.1"; gene_id "STRG.29627"
chr3D	StringTie	exon	505996882	505997187	1000	-	.	transcript_id "STRG.29627.1"; gene_id "STRG.29627";
chr3D	StringTie	exon	505997272	505997352	1000	-	.	transcript_id "STRG.29627.1"; gene_id "STRG.29627";
chr3D	StringTie	exon	505997483	505997553	1000	-	.	transcript_id "STRG.29627.1"; gene_id "STRG.29627";
chr3D	StringTie	exon	505997701	505997767	1000	-	.	transcript_id "STRG.29627.1"; gene_id "STRG.29627";
chr3D	StringTie	exon	505997899	505997967	1000	-	.	transcript_id "STRG.29627.1"; gene_id "STRG.29627";
chr3D	StringTie	exon	505998053	505998203	1000	-	.	transcript_id "STRG.29627.1"; gene_id "STRG.29627";
chr3D	StringTie	exon	505998456	505998531	1000	-	.	transcript_id "STRG.29627.1"; gene_id "STRG.29627";
chr3D	StringTie	exon	505998727	505998830	1000	-	.	transcript_id "STRG.29627.1"; gene_id "STRG.29627";
chr3D	StringTie	exon	505998971	505999067	1000	-	.	transcript_id "STRG.29627.1"; gene_id "STRG.29627";
chr3D	StringTie	exon	505999146	505999232	1000	-	.	transcript_id "STRG.29627.1"; gene_id "STRG.29627";
chr3D	StringTie	exon	505999332	505999418	1000	-	.	transcript_id "STRG.29627.1"; gene_id "STRG.29627";
chr3D	StringTie	exon	505999499	505999588	1000	-	.	transcript_id "STRG.29627.1"; gene_id "STRG.29627";
chr3D	StringTie	exon	505999704	505999781	1000	-	.	transcript_id "STRG.29627.1"; gene_id "STRG.29627";
chr3D	StringTie	exon	505999876	506000040	1000	-	.	transcript_id "STRG.29627.1"; gene_id "STRG.29627";
chr3D	StringTie	exon	506000210	506000360	1000	-	.	transcript_id "STRG.29627.1"; gene_id "STRG.29627";
chr3D	StringTie	exon	506001043	506001320	1000	-	.	transcript_id "STRG.29627.1"; gene_id "STRG.29627";
chr3D	StringTie	exon	506002025	506002186	1000	-	.	transcript_id "STRG.29627.1"; gene_id "STRG.29627";
chr3D	StringTie	exon	506002280	506002382	1000	-	.	transcript_id "STRG.29627.1"; gene_id "STRG.29627";
chr3D	StringTie	exon	506002475	506002578	1000	-	.	transcript_id "STRG.29627.1"; gene_id "STRG.29627";
chr3D	StringTie	exon	506002671	506002742	1000	-	.	transcript_id "STRG.29627.1"; gene_id "STRG.29627";
chr3D	StringTie	exon	506003303	506003542	1000	-	.	transcript_id "STRG.29627.1"; gene_id "STRG.29627";
chr3D	StringTie	transcript	506115006	506117618	1000	-	.	transcript_id "STRG.29625.1"; gene_id "STRG.29625"
chr3D	StringTie	exon	506115006	506115603	1000	-	.	transcript_id "STRG.29625.1"; gene_id "STRG.29625";
chr3D	StringTie	exon	506115829	506116059	1000	-	.	transcript_id "STRG.29625.1"; gene_id "STRG.29625";
chr3D	StringTie	exon	506116139	506116411	1000	-	.	transcript_id "STRG.29625.1"; gene_id "STRG.29625";
chr3D	StringTie	exon	506116493	506116580	1000	-	.	transcript_id "STRG.29625.1"; gene_id "STRG.29625";
chr3D	StringTie	exon	506116860	506116936	1000	-	.	transcript_id "STRG.29625.1"; gene_id "STRG.29625";
chr3D	StringTie	exon	506117044	506117094	1000	-	.	transcript_id "STRG.29625.1"; gene_id "STRG.29625";
chr3D	StringTie	exon	506117185	506117618	1000	-	.	transcript_id "STRG.29625.1"; gene_id "STRG.29625";
chr3D	StringTie	transcript	506117948	506121943	1000	-	.	transcript_id "STRG.29628.1"; gene_id "STRG.29628"
chr3D	StringTie	exon	506117948	506118384	1000	-	.	transcript_id "STRG.29628.1"; gene_id "STRG.29628";
chr3D	StringTie	exon	506119378	506119626	1000	-	.	transcript_id "STRG.29628.1"; gene_id "STRG.29628";
chr3D	StringTie	exon	506119744	506120019	1000	-	.	transcript_id "STRG.29628.1"; gene_id "STRG.29628";
chr3D	StringTie	exon	506120745	506120832	1000	-	.	transcript_id "STRG.29628.1"; gene_id "STRG.29628";
chr3D	StringTie	exon	506120915	506120991	1000	-	.	transcript_id "STRG.29628.1"; gene_id "STRG.29628";
chr3D	StringTie	exon	506121481	506121531	1000	-	.	transcript_id "STRG.29628.1"; gene_id "STRG.29628";
chr3D	StringTie	exon	506121647	506121943	1000	-	.	transcript_id "STRG.29628.1"; gene_id "STRG.29628";
chr3D	StringTie	transcript	506330203	506337573	1000	+	.	transcript_id "STRG.29629.1"; gene_id "STRG.29629"
chr3D	StringTie	exon	506330203	506330737	1000	+	.	transcript_id "STRG.29629.1"; gene_id "STRG.29629";
chr3D	StringTie	exon	506336290	506336422	1000	+	.	transcript_id "STRG.29629.1"; gene_id "STRG.29629";
chr3D	StringTie	exon	506337080	506337573	1000	+	.	transcript_id "STRG.29629.1"; gene_id "STRG.29629";
chr3D	StringTie	transcript	506338536	506340755	1000	-	.	transcript_id "STRG.29630.1"; gene_id "STRG.29630"
chr3D	StringTie	exon	506338536	506339351	1000	-	.	transcript_id "STRG.29630.1"; gene_id "STRG.29630";
chr3D	StringTie	exon	506339424	506339663	1000	-	.	transcript_id "STRG.29630.1"; gene_id "STRG.29630";
chr3D	StringTie	exon	506339756	506339818	1000	-	.	transcript_id "STRG.29630.1"; gene_id "STRG.29630";
chr3D	StringTie	exon	506340248	506340393	1000	-	.	transcript_id "STRG.29630.1"; gene_id "STRG.29630";
chr3D	StringTie	exon	506340525	506340755	1000	-	.	transcript_id "STRG.29630.1"; gene_id "STRG.29630";
chr3D	StringTie	transcript	506512175	506517108	1000	+	.	transcript_id "STRG.29631.1"; gene_id "STRG.29631"
chr3D	StringTie	exon	506512175	506512855	1000	+	.	transcript_id "STRG.29631.1"; gene_id "STRG.29631";
chr3D	StringTie	exon	506513676	506513885	1000	+	.	transcript_id "STRG.29631.1"; gene_id "STRG.29631";
chr3D	StringTie	exon	506514350	506514850	1000	+	.	transcript_id "STRG.29631.1"; gene_id "STRG.29631";
chr3D	StringTie	exon	506515143	506515217	1000	+	.	transcript_id "STRG.29631.1"; gene_id "STRG.29631";
chr3D	StringTie	exon	506515344	506515422	1000	+	.	transcript_id "STRG.29631.1"; gene_id "STRG.29631";
chr3D	StringTie	exon	506515502	506515566	1000	+	.	transcript_id "STRG.29631.1"; gene_id "STRG.29631";
chr3D	StringTie	exon	506516030	506516230	1000	+	.	transcript_id "STRG.29631.1"; gene_id "STRG.29631";
chr3D	StringTie	exon	506516681	506517108	1000	+	.	transcript_id "STRG.29631.1"; gene_id "STRG.29631";
chr3D	StringTie	transcript	506536881	506541695	1000	-	.	transcript_id "STRG.29632.1"; gene_id "STRG.29632"
chr3D	StringTie	exon	506536881	506537322	1000	-	.	transcript_id "STRG.29632.1"; gene_id "STRG.29632";
chr3D	StringTie	exon	506537431	506537474	1000	-	.	transcript_id "STRG.29632.1"; gene_id "STRG.29632";
chr3D	StringTie	exon	506537550	506537640	1000	-	.	transcript_id "STRG.29632.1"; gene_id "STRG.29632";
chr3D	StringTie	exon	506537767	506537949	1000	-	.	transcript_id "STRG.29632.1"; gene_id "STRG.29632";
chr3D	StringTie	exon	506538402	506538445	1000	-	.	transcript_id "STRG.29632.1"; gene_id "STRG.29632";
chr3D	StringTie	exon	506539326	506539562	1000	-	.	transcript_id "STRG.29632.1"; gene_id "STRG.29632";
chr3D	StringTie	exon	506539662	506539898	1000	-	.	transcript_id "STRG.29632.1"; gene_id "STRG.29632";
chr3D	StringTie	exon	506540005	506540130	1000	-	.	transcript_id "STRG.29632.1"; gene_id "STRG.29632";
chr3D	StringTie	exon	506540228	506540312	1000	-	.	transcript_id "STRG.29632.1"; gene_id "STRG.29632";
chr3D	StringTie	exon	506540402	506540475	1000	-	.	transcript_id "STRG.29632.1"; gene_id "STRG.29632";
chr3D	StringTie	exon	506541238	506541695	1000	-	.	transcript_id "STRG.29632.1"; gene_id "STRG.29632";
chr3D	StringTie	transcript	506717780	506723483	1000	+	.	transcript_id "STRG.29633.1"; gene_id "STRG.29633"
chr3D	StringTie	exon	506717780	506718647	1000	+	.	transcript_id "STRG.29633.1"; gene_id "STRG.29633";
chr3D	StringTie	exon	506718965	506719114	1000	+	.	transcript_id "STRG.29633.1"; gene_id "STRG.29633";
chr3D	StringTie	exon	506719396	506719666	1000	+	.	transcript_id "STRG.29633.1"; gene_id "STRG.29633";
chr3D	StringTie	exon	506719797	506719907	1000	+	.	transcript_id "STRG.29633.1"; gene_id "STRG.29633";
chr3D	StringTie	exon	506720671	506720830	1000	+	.	transcript_id "STRG.29633.1"; gene_id "STRG.29633";
chr3D	StringTie	exon	506721307	506721564	1000	+	.	transcript_id "STRG.29633.1"; gene_id "STRG.29633";
chr3D	StringTie	exon	506721939	506722061	1000	+	.	transcript_id "STRG.29633.1"; gene_id "STRG.29633";
chr3D	StringTie	exon	506722469	506722546	1000	+	.	transcript_id "STRG.29633.1"; gene_id "STRG.29633";
chr3D	StringTie	exon	506722911	506723483	1000	+	.	transcript_id "STRG.29633.1"; gene_id "STRG.29633";
chr3D	StringTie	transcript	506726678	506733087	1000	-	.	transcript_id "STRG.29634.1"; gene_id "STRG.29634"
chr3D	StringTie	exon	506726678	506726946	1000	-	.	transcript_id "STRG.29634.1"; gene_id "STRG.29634";
chr3D	StringTie	exon	506727066	506727305	1000	-	.	transcript_id "STRG.29634.1"; gene_id "STRG.29634";
chr3D	StringTie	exon	506727391	506727454	1000	-	.	transcript_id "STRG.29634.1"; gene_id "STRG.29634";
chr3D	StringTie	exon	506727554	506727859	1000	-	.	transcript_id "STRG.29634.1"; gene_id "STRG.29634";
chr3D	StringTie	exon	506727982	506728196	1000	-	.	transcript_id "STRG.29634.1"; gene_id "STRG.29634";
chr3D	StringTie	exon	506728383	506728677	1000	-	.	transcript_id "STRG.29634.1"; gene_id "STRG.29634";
chr3D	StringTie	exon	506729276	506729440	1000	-	.	transcript_id "STRG.29634.1"; gene_id "STRG.29634";
chr3D	StringTie	exon	506729522	506730163	1000	-	.	transcript_id "STRG.29634.1"; gene_id "STRG.29634";
chr3D	StringTie	exon	506730270	506730356	1000	-	.	transcript_id "STRG.29634.1"; gene_id "STRG.29634";
chr3D	StringTie	exon	506730441	506733087	1000	-	.	transcript_id "STRG.29634.1"; gene_id "STRG.29634";
chr3D	StringTie	transcript	507481347	507487494	1000	-	.	transcript_id "STRG.29635.1"; gene_id "STRG.29635"
chr3D	StringTie	exon	507481347	507481999	1000	-	.	transcript_id "STRG.29635.1"; gene_id "STRG.29635";
chr3D	StringTie	exon	507482089	507482215	1000	-	.	transcript_id "STRG.29635.1"; gene_id "STRG.29635";
chr3D	StringTie	exon	507482827	507486083	1000	-	.	transcript_id "STRG.29635.1"; gene_id "STRG.29635";
chr3D	StringTie	exon	507486330	507486407	1000	-	.	transcript_id "STRG.29635.1"; gene_id "STRG.29635";
chr3D	StringTie	exon	507486715	507486823	1000	-	.	transcript_id "STRG.29635.1"; gene_id "STRG.29635";
chr3D	StringTie	exon	507486900	507486977	1000	-	.	transcript_id "STRG.29635.1"; gene_id "STRG.29635";
chr3D	StringTie	exon	507487071	507487494	1000	-	.	transcript_id "STRG.29635.1"; gene_id "STRG.29635";
chr3D	StringTie	transcript	507709298	507714937	1000	-	.	transcript_id "STRG.29637.1"; gene_id "STRG.29637"
chr3D	StringTie	exon	507709298	507710758	1000	-	.	transcript_id "STRG.29637.1"; gene_id "STRG.29637";
chr3D	StringTie	exon	507710850	507710957	1000	-	.	transcript_id "STRG.29637.1"; gene_id "STRG.29637";
chr3D	StringTie	exon	507711725	507711855	1000	-	.	transcript_id "STRG.29637.1"; gene_id "STRG.29637";
chr3D	StringTie	exon	507711935	507712004	1000	-	.	transcript_id "STRG.29637.1"; gene_id "STRG.29637";
chr3D	StringTie	exon	507712097	507712192	1000	-	.	transcript_id "STRG.29637.1"; gene_id "STRG.29637";
chr3D	StringTie	exon	507712270	507712448	1000	-	.	transcript_id "STRG.29637.1"; gene_id "STRG.29637";
chr3D	StringTie	exon	507712805	507712966	1000	-	.	transcript_id "STRG.29637.1"; gene_id "STRG.29637";
chr3D	StringTie	exon	507713618	507713777	1000	-	.	transcript_id "STRG.29637.1"; gene_id "STRG.29637";
chr3D	StringTie	exon	507714710	507714937	1000	-	.	transcript_id "STRG.29637.1"; gene_id "STRG.29637";
chr3D	StringTie	transcript	507729592	507731573	1000	-	.	transcript_id "STRG.29636.1"; gene_id "STRG.29636"
chr3D	StringTie	exon	507729592	507730281	1000	-	.	transcript_id "STRG.29636.1"; gene_id "STRG.29636";
chr3D	StringTie	exon	507730374	507730479	1000	-	.	transcript_id "STRG.29636.1"; gene_id "STRG.29636";
chr3D	StringTie	exon	507730563	507730892	1000	-	.	transcript_id "STRG.29636.1"; gene_id "STRG.29636";
chr3D	StringTie	exon	507730981	507731573	1000	-	.	transcript_id "STRG.29636.1"; gene_id "STRG.29636";
chr3D	StringTie	transcript	508002772	508004914	1000	+	.	transcript_id "STRG.29638.1"; gene_id "STRG.29638"
chr3D	StringTie	exon	508002772	508004914	1000	+	.	transcript_id "STRG.29638.1"; gene_id "STRG.29638";
chr3D	StringTie	transcript	508156024	508159016	1000	-	.	transcript_id "STRG.29639.1"; gene_id "STRG.29639"
chr3D	StringTie	exon	508156024	508159016	1000	-	.	transcript_id "STRG.29639.1"; gene_id "STRG.29639";
chr3D	StringTie	transcript	508156024	508159016	1000	-	.	transcript_id "STRG.29639.2"; gene_id "STRG.29639"
chr3D	StringTie	exon	508156024	508156261	1000	-	.	transcript_id "STRG.29639.2"; gene_id "STRG.29639";
chr3D	StringTie	exon	508156403	508159016	1000	-	.	transcript_id "STRG.29639.2"; gene_id "STRG.29639";
chr3D	StringTie	transcript	508187591	508197543	1000	-	.	transcript_id "STRG.29640.1"; gene_id "STRG.29640"
chr3D	StringTie	exon	508187591	508188105	1000	-	.	transcript_id "STRG.29640.1"; gene_id "STRG.29640";
chr3D	StringTie	exon	508188221	508188395	1000	-	.	transcript_id "STRG.29640.1"; gene_id "STRG.29640";
chr3D	StringTie	exon	508189758	508189952	1000	-	.	transcript_id "STRG.29640.1"; gene_id "STRG.29640";
chr3D	StringTie	exon	508191352	508191462	1000	-	.	transcript_id "STRG.29640.1"; gene_id "STRG.29640";
chr3D	StringTie	exon	508191710	508191922	1000	-	.	transcript_id "STRG.29640.1"; gene_id "STRG.29640";
chr3D	StringTie	exon	508192008	508192115	1000	-	.	transcript_id "STRG.29640.1"; gene_id "STRG.29640";
chr3D	StringTie	exon	508192247	508192388	1000	-	.	transcript_id "STRG.29640.1"; gene_id "STRG.29640";
chr3D	StringTie	exon	508194155	508195680	1000	-	.	transcript_id "STRG.29640.1"; gene_id "STRG.29640";
chr3D	StringTie	exon	508196421	508197084	1000	-	.	transcript_id "STRG.29640.1"; gene_id "STRG.29640";
chr3D	StringTie	exon	508197164	508197543	1000	-	.	transcript_id "STRG.29640.1"; gene_id "STRG.29640";
chr3D	StringTie	transcript	508791632	508794080	1000	+	.	transcript_id "STRG.29641.1"; gene_id "STRG.29641"
chr3D	StringTie	exon	508791632	508794080	1000	+	.	transcript_id "STRG.29641.1"; gene_id "STRG.29641";
chr3D	StringTie	transcript	509175928	509183096	1000	+	.	transcript_id "STRG.29643.1"; gene_id "STRG.29643"
chr3D	StringTie	exon	509175928	509176316	1000	+	.	transcript_id "STRG.29643.1"; gene_id "STRG.29643";
chr3D	StringTie	exon	509181000	509181092	1000	+	.	transcript_id "STRG.29643.1"; gene_id "STRG.29643";
chr3D	StringTie	exon	509181174	509181275	1000	+	.	transcript_id "STRG.29643.1"; gene_id "STRG.29643";
chr3D	StringTie	exon	509181355	509181432	1000	+	.	transcript_id "STRG.29643.1"; gene_id "STRG.29643";
chr3D	StringTie	exon	509181534	509181632	1000	+	.	transcript_id "STRG.29643.1"; gene_id "STRG.29643";
chr3D	StringTie	exon	509181707	509181802	1000	+	.	transcript_id "STRG.29643.1"; gene_id "STRG.29643";
chr3D	StringTie	exon	509182385	509183096	1000	+	.	transcript_id "STRG.29643.1"; gene_id "STRG.29643";
chr3D	StringTie	transcript	509695793	509698691	1000	+	.	transcript_id "STRG.29642.1"; gene_id "STRG.29642"
chr3D	StringTie	exon	509695793	509696762	1000	+	.	transcript_id "STRG.29642.1"; gene_id "STRG.29642";
chr3D	StringTie	exon	509698234	509698691	1000	+	.	transcript_id "STRG.29642.1"; gene_id "STRG.29642";
chr3D	StringTie	transcript	509695793	509698691	1000	+	.	transcript_id "STRG.29642.2"; gene_id "STRG.29642"
chr3D	StringTie	exon	509695793	509696238	1000	+	.	transcript_id "STRG.29642.2"; gene_id "STRG.29642";
chr3D	StringTie	exon	509696650	509696762	1000	+	.	transcript_id "STRG.29642.2"; gene_id "STRG.29642";
chr3D	StringTie	exon	509698234	509698691	1000	+	.	transcript_id "STRG.29642.2"; gene_id "STRG.29642";
chr3D	StringTie	transcript	510382513	510387202	1000	+	.	transcript_id "STRG.29645.1"; gene_id "STRG.29645"
chr3D	StringTie	exon	510382513	510382703	1000	+	.	transcript_id "STRG.29645.1"; gene_id "STRG.29645";
chr3D	StringTie	exon	510382809	510383046	1000	+	.	transcript_id "STRG.29645.1"; gene_id "STRG.29645";
chr3D	StringTie	exon	510383123	510383182	1000	+	.	transcript_id "STRG.29645.1"; gene_id "STRG.29645";
chr3D	StringTie	exon	510383702	510383829	1000	+	.	transcript_id "STRG.29645.1"; gene_id "STRG.29645";
chr3D	StringTie	exon	510384434	510384910	1000	+	.	transcript_id "STRG.29645.1"; gene_id "STRG.29645";
chr3D	StringTie	exon	510385073	510385840	1000	+	.	transcript_id "STRG.29645.1"; gene_id "STRG.29645";
chr3D	StringTie	exon	510386023	510386250	1000	+	.	transcript_id "STRG.29645.1"; gene_id "STRG.29645";
chr3D	StringTie	exon	510386344	510387202	1000	+	.	transcript_id "STRG.29645.1"; gene_id "STRG.29645";
chr3D	StringTie	transcript	510388712	510391630	1000	-	.	transcript_id "STRG.29644.1"; gene_id "STRG.29644"
chr3D	StringTie	exon	510388712	510389282	1000	-	.	transcript_id "STRG.29644.1"; gene_id "STRG.29644";
chr3D	StringTie	exon	510390676	510391630	1000	-	.	transcript_id "STRG.29644.1"; gene_id "STRG.29644";
chr3D	StringTie	transcript	510437586	510439021	1000	+	.	transcript_id "STRG.29646.1"; gene_id "STRG.29646"
chr3D	StringTie	exon	510437586	510437825	1000	+	.	transcript_id "STRG.29646.1"; gene_id "STRG.29646";
chr3D	StringTie	exon	510438363	510439021	1000	+	.	transcript_id "STRG.29646.1"; gene_id "STRG.29646";
chr3D	StringTie	transcript	510649399	510652122	1000	+	.	transcript_id "STRG.29647.1"; gene_id "STRG.29647"
chr3D	StringTie	exon	510649399	510649550	1000	+	.	transcript_id "STRG.29647.1"; gene_id "STRG.29647";
chr3D	StringTie	exon	510649693	510649940	1000	+	.	transcript_id "STRG.29647.1"; gene_id "STRG.29647";
chr3D	StringTie	exon	510650070	510650198	1000	+	.	transcript_id "STRG.29647.1"; gene_id "STRG.29647";
chr3D	StringTie	exon	510650713	510651684	1000	+	.	transcript_id "STRG.29647.1"; gene_id "STRG.29647";
chr3D	StringTie	exon	510651786	510652122	1000	+	.	transcript_id "STRG.29647.1"; gene_id "STRG.29647";
chr3D	StringTie	transcript	510654163	510659322	1000	-	.	transcript_id "STRG.29648.1"; gene_id "STRG.29648"
chr3D	StringTie	exon	510654163	510655389	1000	-	.	transcript_id "STRG.29648.1"; gene_id "STRG.29648";
chr3D	StringTie	exon	510655876	510659322	1000	-	.	transcript_id "STRG.29648.1"; gene_id "STRG.29648";
chr3D	StringTie	transcript	510654163	510659322	1000	-	.	transcript_id "STRG.29648.2"; gene_id "STRG.29648"
chr3D	StringTie	exon	510654163	510655389	1000	-	.	transcript_id "STRG.29648.2"; gene_id "STRG.29648";
chr3D	StringTie	exon	510655876	510656358	1000	-	.	transcript_id "STRG.29648.2"; gene_id "STRG.29648";
chr3D	StringTie	exon	510656440	510659024	1000	-	.	transcript_id "STRG.29648.2"; gene_id "STRG.29648";
chr3D	StringTie	exon	510659155	510659322	1000	-	.	transcript_id "STRG.29648.2"; gene_id "STRG.29648";
chr3D	StringTie	transcript	511120563	511121855	1000	-	.	transcript_id "STRG.29649.1"; gene_id "STRG.29649"
chr3D	StringTie	exon	511120563	511121038	1000	-	.	transcript_id "STRG.29649.1"; gene_id "STRG.29649";
chr3D	StringTie	exon	511121171	511121309	1000	-	.	transcript_id "STRG.29649.1"; gene_id "STRG.29649";
chr3D	StringTie	exon	511121431	511121496	1000	-	.	transcript_id "STRG.29649.1"; gene_id "STRG.29649";
chr3D	StringTie	exon	511121624	511121855	1000	-	.	transcript_id "STRG.29649.1"; gene_id "STRG.29649";
chr3D	StringTie	transcript	511135126	511136316	1000	-	.	transcript_id "STRG.29650.1"; gene_id "STRG.29650"
chr3D	StringTie	exon	511135126	511135530	1000	-	.	transcript_id "STRG.29650.1"; gene_id "STRG.29650";
chr3D	StringTie	exon	511135665	511135803	1000	-	.	transcript_id "STRG.29650.1"; gene_id "STRG.29650";
chr3D	StringTie	exon	511135924	511135989	1000	-	.	transcript_id "STRG.29650.1"; gene_id "STRG.29650";
chr3D	StringTie	exon	511136106	511136316	1000	-	.	transcript_id "STRG.29650.1"; gene_id "STRG.29650";
chr3D	StringTie	transcript	511140517	511142306	1000	-	.	transcript_id "STRG.29651.1"; gene_id "STRG.29651"
chr3D	StringTie	exon	511140517	511140866	1000	-	.	transcript_id "STRG.29651.1"; gene_id "STRG.29651";
chr3D	StringTie	exon	511140976	511141114	1000	-	.	transcript_id "STRG.29651.1"; gene_id "STRG.29651";
chr3D	StringTie	exon	511141368	511141506	1000	-	.	transcript_id "STRG.29651.1"; gene_id "STRG.29651";
chr3D	StringTie	exon	511141689	511141754	1000	-	.	transcript_id "STRG.29651.1"; gene_id "STRG.29651";
chr3D	StringTie	exon	511141920	511142306	1000	-	.	transcript_id "STRG.29651.1"; gene_id "STRG.29651";
chr3D	StringTie	transcript	511282308	511288363	1000	-	.	transcript_id "STRG.29652.1"; gene_id "STRG.29652"
chr3D	StringTie	exon	511282308	511282792	1000	-	.	transcript_id "STRG.29652.1"; gene_id "STRG.29652";
chr3D	StringTie	exon	511282917	511284141	1000	-	.	transcript_id "STRG.29652.1"; gene_id "STRG.29652";
chr3D	StringTie	exon	511284828	511284956	1000	-	.	transcript_id "STRG.29652.1"; gene_id "STRG.29652";
chr3D	StringTie	exon	511285121	511285224	1000	-	.	transcript_id "STRG.29652.1"; gene_id "STRG.29652";
chr3D	StringTie	exon	511285315	511285409	1000	-	.	transcript_id "STRG.29652.1"; gene_id "STRG.29652";
chr3D	StringTie	exon	511285878	511285935	1000	-	.	transcript_id "STRG.29652.1"; gene_id "STRG.29652";
chr3D	StringTie	exon	511286283	511286334	1000	-	.	transcript_id "STRG.29652.1"; gene_id "STRG.29652";
chr3D	StringTie	exon	511287855	511288051	1000	-	.	transcript_id "STRG.29652.1"; gene_id "STRG.29652";
chr3D	StringTie	exon	511288181	511288363	1000	-	.	transcript_id "STRG.29652.1"; gene_id "STRG.29652";
chr3D	StringTie	transcript	511386412	511388650	1000	+	.	transcript_id "STRG.29653.3"; gene_id "STRG.29653"
chr3D	StringTie	exon	511386412	511386694	1000	+	.	transcript_id "STRG.29653.3"; gene_id "STRG.29653";
chr3D	StringTie	exon	511388213	511388650	1000	+	.	transcript_id "STRG.29653.3"; gene_id "STRG.29653";
chr3D	StringTie	transcript	511386412	511394235	1000	+	.	transcript_id "STRG.29653.1"; gene_id "STRG.29653"
chr3D	StringTie	exon	511386412	511386694	1000	+	.	transcript_id "STRG.29653.1"; gene_id "STRG.29653";
chr3D	StringTie	exon	511388213	511388336	1000	+	.	transcript_id "STRG.29653.1"; gene_id "STRG.29653";
chr3D	StringTie	exon	511389613	511389726	1000	+	.	transcript_id "STRG.29653.1"; gene_id "STRG.29653";
chr3D	StringTie	exon	511390065	511394235	1000	+	.	transcript_id "STRG.29653.1"; gene_id "STRG.29653";
chr3D	StringTie	transcript	511386412	511394235	1000	+	.	transcript_id "STRG.29653.2"; gene_id "STRG.29653"
chr3D	StringTie	exon	511386412	511386694	1000	+	.	transcript_id "STRG.29653.2"; gene_id "STRG.29653";
chr3D	StringTie	exon	511388213	511388376	1000	+	.	transcript_id "STRG.29653.2"; gene_id "STRG.29653";
chr3D	StringTie	exon	511389613	511389726	1000	+	.	transcript_id "STRG.29653.2"; gene_id "STRG.29653";
chr3D	StringTie	exon	511390065	511394235	1000	+	.	transcript_id "STRG.29653.2"; gene_id "STRG.29653";
chr3D	StringTie	transcript	511394900	511400915	1000	-	.	transcript_id "STRG.29654.1"; gene_id "STRG.29654"
chr3D	StringTie	exon	511394900	511396029	1000	-	.	transcript_id "STRG.29654.1"; gene_id "STRG.29654";
chr3D	StringTie	exon	511396182	511396333	1000	-	.	transcript_id "STRG.29654.1"; gene_id "STRG.29654";
chr3D	StringTie	exon	511396436	511397448	1000	-	.	transcript_id "STRG.29654.1"; gene_id "STRG.29654";
chr3D	StringTie	exon	511398745	511398824	1000	-	.	transcript_id "STRG.29654.1"; gene_id "STRG.29654";
chr3D	StringTie	exon	511399152	511400915	1000	-	.	transcript_id "STRG.29654.1"; gene_id "STRG.29654";
chr3D	StringTie	transcript	511394900	511400915	1000	-	.	transcript_id "STRG.29654.2"; gene_id "STRG.29654"
chr3D	StringTie	exon	511394900	511396333	1000	-	.	transcript_id "STRG.29654.2"; gene_id "STRG.29654";
chr3D	StringTie	exon	511396436	511397448	1000	-	.	transcript_id "STRG.29654.2"; gene_id "STRG.29654";
chr3D	StringTie	exon	511397581	511398575	1000	-	.	transcript_id "STRG.29654.2"; gene_id "STRG.29654";
chr3D	StringTie	exon	511398745	511398824	1000	-	.	transcript_id "STRG.29654.2"; gene_id "STRG.29654";
chr3D	StringTie	exon	511399152	511400915	1000	-	.	transcript_id "STRG.29654.2"; gene_id "STRG.29654";
chr3D	StringTie	transcript	511394900	511400915	1000	-	.	transcript_id "STRG.29654.3"; gene_id "STRG.29654"
chr3D	StringTie	exon	511394900	511396029	1000	-	.	transcript_id "STRG.29654.3"; gene_id "STRG.29654";
chr3D	StringTie	exon	511396182	511396333	1000	-	.	transcript_id "STRG.29654.3"; gene_id "STRG.29654";
chr3D	StringTie	exon	511396436	511397448	1000	-	.	transcript_id "STRG.29654.3"; gene_id "STRG.29654";
chr3D	StringTie	exon	511397581	511398824	1000	-	.	transcript_id "STRG.29654.3"; gene_id "STRG.29654";
chr3D	StringTie	exon	511399152	511400915	1000	-	.	transcript_id "STRG.29654.3"; gene_id "STRG.29654";
chr3D	StringTie	transcript	511394900	511400915	1000	-	.	transcript_id "STRG.29654.4"; gene_id "STRG.29654"
chr3D	StringTie	exon	511394900	511396333	1000	-	.	transcript_id "STRG.29654.4"; gene_id "STRG.29654";
chr3D	StringTie	exon	511396436	511397448	1000	-	.	transcript_id "STRG.29654.4"; gene_id "STRG.29654";
chr3D	StringTie	exon	511397581	511398824	1000	-	.	transcript_id "STRG.29654.4"; gene_id "STRG.29654";
chr3D	StringTie	exon	511399152	511400915	1000	-	.	transcript_id "STRG.29654.4"; gene_id "STRG.29654";
chr3D	StringTie	transcript	511401954	511407166	1000	+	.	transcript_id "STRG.29655.1"; gene_id "STRG.29655"
chr3D	StringTie	exon	511401954	511402676	1000	+	.	transcript_id "STRG.29655.1"; gene_id "STRG.29655";
chr3D	StringTie	exon	511403632	511403701	1000	+	.	transcript_id "STRG.29655.1"; gene_id "STRG.29655";
chr3D	StringTie	exon	511404064	511404131	1000	+	.	transcript_id "STRG.29655.1"; gene_id "STRG.29655";
chr3D	StringTie	exon	511404242	511404330	1000	+	.	transcript_id "STRG.29655.1"; gene_id "STRG.29655";
chr3D	StringTie	exon	511405051	511405248	1000	+	.	transcript_id "STRG.29655.1"; gene_id "STRG.29655";
chr3D	StringTie	exon	511405361	511405565	1000	+	.	transcript_id "STRG.29655.1"; gene_id "STRG.29655";
chr3D	StringTie	exon	511405695	511405862	1000	+	.	transcript_id "STRG.29655.1"; gene_id "STRG.29655";
chr3D	StringTie	exon	511406032	511406199	1000	+	.	transcript_id "STRG.29655.1"; gene_id "STRG.29655";
chr3D	StringTie	exon	511406280	511406470	1000	+	.	transcript_id "STRG.29655.1"; gene_id "STRG.29655";
chr3D	StringTie	exon	511406580	511407166	1000	+	.	transcript_id "STRG.29655.1"; gene_id "STRG.29655";
chr3D	StringTie	transcript	511401954	511407166	1000	+	.	transcript_id "STRG.29655.2"; gene_id "STRG.29655"
chr3D	StringTie	exon	511401954	511402309	1000	+	.	transcript_id "STRG.29655.2"; gene_id "STRG.29655";
chr3D	StringTie	exon	511402626	511402676	1000	+	.	transcript_id "STRG.29655.2"; gene_id "STRG.29655";
chr3D	StringTie	exon	511403632	511403701	1000	+	.	transcript_id "STRG.29655.2"; gene_id "STRG.29655";
chr3D	StringTie	exon	511404064	511404131	1000	+	.	transcript_id "STRG.29655.2"; gene_id "STRG.29655";
chr3D	StringTie	exon	511404242	511404330	1000	+	.	transcript_id "STRG.29655.2"; gene_id "STRG.29655";
chr3D	StringTie	exon	511405051	511405248	1000	+	.	transcript_id "STRG.29655.2"; gene_id "STRG.29655";
chr3D	StringTie	exon	511405361	511405565	1000	+	.	transcript_id "STRG.29655.2"; gene_id "STRG.29655";
chr3D	StringTie	exon	511405695	511405862	1000	+	.	transcript_id "STRG.29655.2"; gene_id "STRG.29655";
chr3D	StringTie	exon	511406032	511406199	1000	+	.	transcript_id "STRG.29655.2"; gene_id "STRG.29655";
chr3D	StringTie	exon	511406280	511406470	1000	+	.	transcript_id "STRG.29655.2"; gene_id "STRG.29655";
chr3D	StringTie	exon	511406580	511407166	1000	+	.	transcript_id "STRG.29655.2"; gene_id "STRG.29655";
chr3D	StringTie	transcript	511640708	511642182	1000	-	.	transcript_id "STRG.29656.1"; gene_id "STRG.29656"
chr3D	StringTie	exon	511640708	511641393	1000	-	.	transcript_id "STRG.29656.1"; gene_id "STRG.29656";
chr3D	StringTie	exon	511641492	511641653	1000	-	.	transcript_id "STRG.29656.1"; gene_id "STRG.29656";
chr3D	StringTie	exon	511641759	511641881	1000	-	.	transcript_id "STRG.29656.1"; gene_id "STRG.29656";
chr3D	StringTie	exon	511641997	511642182	1000	-	.	transcript_id "STRG.29656.1"; gene_id "STRG.29656";
chr3D	StringTie	transcript	511750859	511757034	1000	+	.	transcript_id "STRG.29657.1"; gene_id "STRG.29657"
chr3D	StringTie	exon	511750859	511757034	1000	+	.	transcript_id "STRG.29657.1"; gene_id "STRG.29657";
chr3D	StringTie	transcript	511750859	511757034	1000	+	.	transcript_id "STRG.29657.2"; gene_id "STRG.29657"
chr3D	StringTie	exon	511750859	511754384	1000	+	.	transcript_id "STRG.29657.2"; gene_id "STRG.29657";
chr3D	StringTie	exon	511754477	511757034	1000	+	.	transcript_id "STRG.29657.2"; gene_id "STRG.29657";
chr3D	StringTie	transcript	511750859	511757034	1000	+	.	transcript_id "STRG.29657.3"; gene_id "STRG.29657"
chr3D	StringTie	exon	511750859	511754384	1000	+	.	transcript_id "STRG.29657.3"; gene_id "STRG.29657";
chr3D	StringTie	exon	511754477	511755828	1000	+	.	transcript_id "STRG.29657.3"; gene_id "STRG.29657";
chr3D	StringTie	exon	511755949	511757034	1000	+	.	transcript_id "STRG.29657.3"; gene_id "STRG.29657";
chr3D	StringTie	transcript	511750859	511757034	1000	+	.	transcript_id "STRG.29657.4"; gene_id "STRG.29657"
chr3D	StringTie	exon	511750859	511754384	1000	+	.	transcript_id "STRG.29657.4"; gene_id "STRG.29657";
chr3D	StringTie	exon	511754477	511755828	1000	+	.	transcript_id "STRG.29657.4"; gene_id "STRG.29657";
chr3D	StringTie	exon	511755928	511757034	1000	+	.	transcript_id "STRG.29657.4"; gene_id "STRG.29657";
chr3D	StringTie	transcript	511905213	511911607	1000	-	.	transcript_id "STRG.29658.1"; gene_id "STRG.29658"
chr3D	StringTie	exon	511905213	511906433	1000	-	.	transcript_id "STRG.29658.1"; gene_id "STRG.29658";
chr3D	StringTie	exon	511906601	511906654	1000	-	.	transcript_id "STRG.29658.1"; gene_id "STRG.29658";
chr3D	StringTie	exon	511906999	511907232	1000	-	.	transcript_id "STRG.29658.1"; gene_id "STRG.29658";
chr3D	StringTie	exon	511907313	511907520	1000	-	.	transcript_id "STRG.29658.1"; gene_id "STRG.29658";
chr3D	StringTie	exon	511907599	511907627	1000	-	.	transcript_id "STRG.29658.1"; gene_id "STRG.29658";
chr3D	StringTie	exon	511907849	511907917	1000	-	.	transcript_id "STRG.29658.1"; gene_id "STRG.29658";
chr3D	StringTie	exon	511908036	511908097	1000	-	.	transcript_id "STRG.29658.1"; gene_id "STRG.29658";
chr3D	StringTie	exon	511909343	511909420	1000	-	.	transcript_id "STRG.29658.1"; gene_id "STRG.29658";
chr3D	StringTie	exon	511909582	511909654	1000	-	.	transcript_id "STRG.29658.1"; gene_id "STRG.29658";
chr3D	StringTie	exon	511911275	511911607	1000	-	.	transcript_id "STRG.29658.1"; gene_id "STRG.29658";
chr3D	StringTie	transcript	511905213	511911607	1000	-	.	transcript_id "STRG.29658.2"; gene_id "STRG.29658"
chr3D	StringTie	exon	511905213	511906433	1000	-	.	transcript_id "STRG.29658.2"; gene_id "STRG.29658";
chr3D	StringTie	exon	511906601	511906654	1000	-	.	transcript_id "STRG.29658.2"; gene_id "STRG.29658";
chr3D	StringTie	exon	511906999	511907232	1000	-	.	transcript_id "STRG.29658.2"; gene_id "STRG.29658";
chr3D	StringTie	exon	511907313	511907520	1000	-	.	transcript_id "STRG.29658.2"; gene_id "STRG.29658";
chr3D	StringTie	exon	511907599	511907714	1000	-	.	transcript_id "STRG.29658.2"; gene_id "STRG.29658";
chr3D	StringTie	exon	511907849	511907917	1000	-	.	transcript_id "STRG.29658.2"; gene_id "STRG.29658";
chr3D	StringTie	exon	511908036	511908097	1000	-	.	transcript_id "STRG.29658.2"; gene_id "STRG.29658";
chr3D	StringTie	exon	511909343	511909420	1000	-	.	transcript_id "STRG.29658.2"; gene_id "STRG.29658";
chr3D	StringTie	exon	511909582	511909654	1000	-	.	transcript_id "STRG.29658.2"; gene_id "STRG.29658";
chr3D	StringTie	exon	511911275	511911607	1000	-	.	transcript_id "STRG.29658.2"; gene_id "STRG.29658";
chr3D	StringTie	transcript	511916320	511918842	1000	+	.	transcript_id "STRG.29659.1"; gene_id "STRG.29659"
chr3D	StringTie	exon	511916320	511916368	1000	+	.	transcript_id "STRG.29659.1"; gene_id "STRG.29659";
chr3D	StringTie	exon	511916499	511916618	1000	+	.	transcript_id "STRG.29659.1"; gene_id "STRG.29659";
chr3D	StringTie	exon	511917617	511917816	1000	+	.	transcript_id "STRG.29659.1"; gene_id "STRG.29659";
chr3D	StringTie	exon	511918257	511918842	1000	+	.	transcript_id "STRG.29659.1"; gene_id "STRG.29659";
chr3D	StringTie	transcript	512356910	512359417	1000	+	.	transcript_id "STRG.29660.1"; gene_id "STRG.29660"
chr3D	StringTie	exon	512356910	512359417	1000	+	.	transcript_id "STRG.29660.1"; gene_id "STRG.29660";
chr3D	StringTie	transcript	512572884	512577496	1000	+	.	transcript_id "STRG.29661.1"; gene_id "STRG.29661"
chr3D	StringTie	exon	512572884	512574561	1000	+	.	transcript_id "STRG.29661.1"; gene_id "STRG.29661";
chr3D	StringTie	exon	512575864	512576408	1000	+	.	transcript_id "STRG.29661.1"; gene_id "STRG.29661";
chr3D	StringTie	exon	512576513	512577496	1000	+	.	transcript_id "STRG.29661.1"; gene_id "STRG.29661";
chr3D	StringTie	transcript	512618624	512624821	1000	+	.	transcript_id "STRG.29662.1"; gene_id "STRG.29662"
chr3D	StringTie	exon	512618624	512618862	1000	+	.	transcript_id "STRG.29662.1"; gene_id "STRG.29662";
chr3D	StringTie	exon	512618964	512619066	1000	+	.	transcript_id "STRG.29662.1"; gene_id "STRG.29662";
chr3D	StringTie	exon	512620387	512620484	1000	+	.	transcript_id "STRG.29662.1"; gene_id "STRG.29662";
chr3D	StringTie	exon	512620558	512620658	1000	+	.	transcript_id "STRG.29662.1"; gene_id "STRG.29662";
chr3D	StringTie	exon	512622666	512622743	1000	+	.	transcript_id "STRG.29662.1"; gene_id "STRG.29662";
chr3D	StringTie	exon	512624394	512624821	1000	+	.	transcript_id "STRG.29662.1"; gene_id "STRG.29662";
chr3D	StringTie	transcript	512896687	512898690	1000	+	.	transcript_id "STRG.29663.1"; gene_id "STRG.29663"
chr3D	StringTie	exon	512896687	512897343	1000	+	.	transcript_id "STRG.29663.1"; gene_id "STRG.29663";
chr3D	StringTie	exon	512897613	512897746	1000	+	.	transcript_id "STRG.29663.1"; gene_id "STRG.29663";
chr3D	StringTie	exon	512898239	512898690	1000	+	.	transcript_id "STRG.29663.1"; gene_id "STRG.29663";
chr3D	StringTie	transcript	512896687	512898690	1000	+	.	transcript_id "STRG.29663.2"; gene_id "STRG.29663"
chr3D	StringTie	exon	512896687	512897746	1000	+	.	transcript_id "STRG.29663.2"; gene_id "STRG.29663";
chr3D	StringTie	exon	512898239	512898690	1000	+	.	transcript_id "STRG.29663.2"; gene_id "STRG.29663";
chr3D	StringTie	transcript	513208236	513210846	1000	-	.	transcript_id "STRG.29664.1"; gene_id "STRG.29664"
chr3D	StringTie	exon	513208236	513208726	1000	-	.	transcript_id "STRG.29664.1"; gene_id "STRG.29664";
chr3D	StringTie	exon	513209178	513209255	1000	-	.	transcript_id "STRG.29664.1"; gene_id "STRG.29664";
chr3D	StringTie	exon	513209568	513209659	1000	-	.	transcript_id "STRG.29664.1"; gene_id "STRG.29664";
chr3D	StringTie	exon	513210355	513210405	1000	-	.	transcript_id "STRG.29664.1"; gene_id "STRG.29664";
chr3D	StringTie	exon	513210500	513210554	1000	-	.	transcript_id "STRG.29664.1"; gene_id "STRG.29664";
chr3D	StringTie	exon	513210655	513210846	1000	-	.	transcript_id "STRG.29664.1"; gene_id "STRG.29664";
chr3D	StringTie	transcript	513239080	513241172	1000	+	.	transcript_id "STRG.29665.1"; gene_id "STRG.29665"
chr3D	StringTie	exon	513239080	513239705	1000	+	.	transcript_id "STRG.29665.1"; gene_id "STRG.29665";
chr3D	StringTie	exon	513239947	513241172	1000	+	.	transcript_id "STRG.29665.1"; gene_id "STRG.29665";
chr3D	StringTie	transcript	513369124	513371141	1000	-	.	transcript_id "STRG.29666.1"; gene_id "STRG.29666"
chr3D	StringTie	exon	513369124	513370299	1000	-	.	transcript_id "STRG.29666.1"; gene_id "STRG.29666";
chr3D	StringTie	exon	513370509	513371141	1000	-	.	transcript_id "STRG.29666.1"; gene_id "STRG.29666";
chr3D	StringTie	transcript	513483644	513485673	1000	-	.	transcript_id "STRG.29667.1"; gene_id "STRG.29667"
chr3D	StringTie	exon	513483644	513484620	1000	-	.	transcript_id "STRG.29667.1"; gene_id "STRG.29667";
chr3D	StringTie	exon	513484714	513485673	1000	-	.	transcript_id "STRG.29667.1"; gene_id "STRG.29667";
chr3D	StringTie	transcript	513483649	513486894	1000	+	.	transcript_id "STRG.29668.1"; gene_id "STRG.29668"
chr3D	StringTie	exon	513483649	513484423	1000	+	.	transcript_id "STRG.29668.1"; gene_id "STRG.29668";
chr3D	StringTie	exon	513484532	513484601	1000	+	.	transcript_id "STRG.29668.1"; gene_id "STRG.29668";
chr3D	StringTie	exon	513484683	513485441	1000	+	.	transcript_id "STRG.29668.1"; gene_id "STRG.29668";
chr3D	StringTie	exon	513486527	513486894	1000	+	.	transcript_id "STRG.29668.1"; gene_id "STRG.29668";
chr3D	StringTie	transcript	513483649	513486894	1000	+	.	transcript_id "STRG.29668.2"; gene_id "STRG.29668"
chr3D	StringTie	exon	513483649	513484601	1000	+	.	transcript_id "STRG.29668.2"; gene_id "STRG.29668";
chr3D	StringTie	exon	513484683	513485441	1000	+	.	transcript_id "STRG.29668.2"; gene_id "STRG.29668";
chr3D	StringTie	exon	513486527	513486894	1000	+	.	transcript_id "STRG.29668.2"; gene_id "STRG.29668";
chr3D	StringTie	transcript	513771466	513774999	1000	+	.	transcript_id "STRG.29669.1"; gene_id "STRG.29669"
chr3D	StringTie	exon	513771466	513771733	1000	+	.	transcript_id "STRG.29669.1"; gene_id "STRG.29669";
chr3D	StringTie	exon	513773547	513774999	1000	+	.	transcript_id "STRG.29669.1"; gene_id "STRG.29669";
chr3D	StringTie	transcript	513775421	513778564	1000	-	.	transcript_id "STRG.29670.1"; gene_id "STRG.29670"
chr3D	StringTie	exon	513775421	513775879	1000	-	.	transcript_id "STRG.29670.1"; gene_id "STRG.29670";
chr3D	StringTie	exon	513775960	513776044	1000	-	.	transcript_id "STRG.29670.1"; gene_id "STRG.29670";
chr3D	StringTie	exon	513776665	513776742	1000	-	.	transcript_id "STRG.29670.1"; gene_id "STRG.29670";
chr3D	StringTie	exon	513776843	513776990	1000	-	.	transcript_id "STRG.29670.1"; gene_id "STRG.29670";
chr3D	StringTie	exon	513777984	513778143	1000	-	.	transcript_id "STRG.29670.1"; gene_id "STRG.29670";
chr3D	StringTie	exon	513778380	513778564	1000	-	.	transcript_id "STRG.29670.1"; gene_id "STRG.29670";
chr3D	StringTie	transcript	514127192	514131422	1000	-	.	transcript_id "STRG.29672.1"; gene_id "STRG.29672"
chr3D	StringTie	exon	514127192	514127548	1000	-	.	transcript_id "STRG.29672.1"; gene_id "STRG.29672";
chr3D	StringTie	exon	514127628	514127720	1000	-	.	transcript_id "STRG.29672.1"; gene_id "STRG.29672";
chr3D	StringTie	exon	514127799	514127861	1000	-	.	transcript_id "STRG.29672.1"; gene_id "STRG.29672";
chr3D	StringTie	exon	514128483	514128580	1000	-	.	transcript_id "STRG.29672.1"; gene_id "STRG.29672";
chr3D	StringTie	exon	514128679	514128744	1000	-	.	transcript_id "STRG.29672.1"; gene_id "STRG.29672";
chr3D	StringTie	exon	514128835	514128935	1000	-	.	transcript_id "STRG.29672.1"; gene_id "STRG.29672";
chr3D	StringTie	exon	514129059	514129131	1000	-	.	transcript_id "STRG.29672.1"; gene_id "STRG.29672";
chr3D	StringTie	exon	514131051	514131422	1000	-	.	transcript_id "STRG.29672.1"; gene_id "STRG.29672";
chr3D	StringTie	transcript	514127192	514131422	1000	-	.	transcript_id "STRG.29672.2"; gene_id "STRG.29672"
chr3D	StringTie	exon	514127192	514127548	1000	-	.	transcript_id "STRG.29672.2"; gene_id "STRG.29672";
chr3D	StringTie	exon	514127628	514127720	1000	-	.	transcript_id "STRG.29672.2"; gene_id "STRG.29672";
chr3D	StringTie	exon	514127799	514127861	1000	-	.	transcript_id "STRG.29672.2"; gene_id "STRG.29672";
chr3D	StringTie	exon	514128483	514128580	1000	-	.	transcript_id "STRG.29672.2"; gene_id "STRG.29672";
chr3D	StringTie	exon	514128679	514128744	1000	-	.	transcript_id "STRG.29672.2"; gene_id "STRG.29672";
chr3D	StringTie	exon	514128835	514128935	1000	-	.	transcript_id "STRG.29672.2"; gene_id "STRG.29672";
chr3D	StringTie	exon	514129059	514129131	1000	-	.	transcript_id "STRG.29672.2"; gene_id "STRG.29672";
chr3D	StringTie	exon	514131051	514131159	1000	-	.	transcript_id "STRG.29672.2"; gene_id "STRG.29672";
chr3D	StringTie	exon	514131243	514131422	1000	-	.	transcript_id "STRG.29672.2"; gene_id "STRG.29672";
chr3D	StringTie	transcript	514224713	514226986	1000	-	.	transcript_id "STRG.29671.1"; gene_id "STRG.29671"
chr3D	StringTie	exon	514224713	514225165	1000	-	.	transcript_id "STRG.29671.1"; gene_id "STRG.29671";
chr3D	StringTie	exon	514225294	514225454	1000	-	.	transcript_id "STRG.29671.1"; gene_id "STRG.29671";
chr3D	StringTie	exon	514225532	514225670	1000	-	.	transcript_id "STRG.29671.1"; gene_id "STRG.29671";
chr3D	StringTie	exon	514226812	514226986	1000	-	.	transcript_id "STRG.29671.1"; gene_id "STRG.29671";
chr3D	StringTie	transcript	514229941	514234807	1000	+	.	transcript_id "STRG.29673.1"; gene_id "STRG.29673"
chr3D	StringTie	exon	514229941	514230340	1000	+	.	transcript_id "STRG.29673.1"; gene_id "STRG.29673";
chr3D	StringTie	exon	514231406	514231692	1000	+	.	transcript_id "STRG.29673.1"; gene_id "STRG.29673";
chr3D	StringTie	exon	514232030	514232111	1000	+	.	transcript_id "STRG.29673.1"; gene_id "STRG.29673";
chr3D	StringTie	exon	514232374	514232775	1000	+	.	transcript_id "STRG.29673.1"; gene_id "STRG.29673";
chr3D	StringTie	exon	514232906	514233634	1000	+	.	transcript_id "STRG.29673.1"; gene_id "STRG.29673";
chr3D	StringTie	exon	514233851	514233955	1000	+	.	transcript_id "STRG.29673.1"; gene_id "STRG.29673";
chr3D	StringTie	exon	514234148	514234807	1000	+	.	transcript_id "STRG.29673.1"; gene_id "STRG.29673";
chr3D	StringTie	transcript	514229941	514234807	1000	+	.	transcript_id "STRG.29673.2"; gene_id "STRG.29673"
chr3D	StringTie	exon	514229941	514230340	1000	+	.	transcript_id "STRG.29673.2"; gene_id "STRG.29673";
chr3D	StringTie	exon	514231406	514231692	1000	+	.	transcript_id "STRG.29673.2"; gene_id "STRG.29673";
chr3D	StringTie	exon	514232374	514232775	1000	+	.	transcript_id "STRG.29673.2"; gene_id "STRG.29673";
chr3D	StringTie	exon	514232906	514233634	1000	+	.	transcript_id "STRG.29673.2"; gene_id "STRG.29673";
chr3D	StringTie	exon	514233851	514233955	1000	+	.	transcript_id "STRG.29673.2"; gene_id "STRG.29673";
chr3D	StringTie	exon	514234148	514234807	1000	+	.	transcript_id "STRG.29673.2"; gene_id "STRG.29673";
chr3D	StringTie	transcript	514236453	514239279	1000	-	.	transcript_id "STRG.29674.1"; gene_id "STRG.29674"
chr3D	StringTie	exon	514236453	514239279	1000	-	.	transcript_id "STRG.29674.1"; gene_id "STRG.29674";
chr3D	StringTie	transcript	514488240	514499623	1000	+	.	transcript_id "STRG.29676.1"; gene_id "STRG.29676"
chr3D	StringTie	exon	514488240	514488559	1000	+	.	transcript_id "STRG.29676.1"; gene_id "STRG.29676";
chr3D	StringTie	exon	514496213	514496328	1000	+	.	transcript_id "STRG.29676.1"; gene_id "STRG.29676";
chr3D	StringTie	exon	514496413	514496658	1000	+	.	transcript_id "STRG.29676.1"; gene_id "STRG.29676";
chr3D	StringTie	exon	514497194	514497274	1000	+	.	transcript_id "STRG.29676.1"; gene_id "STRG.29676";
chr3D	StringTie	exon	514498612	514498845	1000	+	.	transcript_id "STRG.29676.1"; gene_id "STRG.29676";
chr3D	StringTie	exon	514499011	514499623	1000	+	.	transcript_id "STRG.29676.1"; gene_id "STRG.29676";
chr3D	StringTie	transcript	514503520	514504726	1000	-	.	transcript_id "STRG.29675.1"; gene_id "STRG.29675"
chr3D	StringTie	exon	514503520	514504064	1000	-	.	transcript_id "STRG.29675.1"; gene_id "STRG.29675";
chr3D	StringTie	exon	514504320	514504425	1000	-	.	transcript_id "STRG.29675.1"; gene_id "STRG.29675";
chr3D	StringTie	exon	514504516	514504726	1000	-	.	transcript_id "STRG.29675.1"; gene_id "STRG.29675";
chr3D	StringTie	transcript	514901594	514910825	1000	-	.	transcript_id "STRG.29677.1"; gene_id "STRG.29677"
chr3D	StringTie	exon	514901594	514902553	1000	-	.	transcript_id "STRG.29677.1"; gene_id "STRG.29677";
chr3D	StringTie	exon	514903054	514903116	1000	-	.	transcript_id "STRG.29677.1"; gene_id "STRG.29677";
chr3D	StringTie	exon	514903260	514905954	1000	-	.	transcript_id "STRG.29677.1"; gene_id "STRG.29677";
chr3D	StringTie	exon	514907298	514907396	1000	-	.	transcript_id "STRG.29677.1"; gene_id "STRG.29677";
chr3D	StringTie	exon	514907506	514907624	1000	-	.	transcript_id "STRG.29677.1"; gene_id "STRG.29677";
chr3D	StringTie	exon	514908538	514908597	1000	-	.	transcript_id "STRG.29677.1"; gene_id "STRG.29677";
chr3D	StringTie	exon	514908703	514908745	1000	-	.	transcript_id "STRG.29677.1"; gene_id "STRG.29677";
chr3D	StringTie	exon	514908823	514908940	1000	-	.	transcript_id "STRG.29677.1"; gene_id "STRG.29677";
chr3D	StringTie	exon	514909162	514909253	1000	-	.	transcript_id "STRG.29677.1"; gene_id "STRG.29677";
chr3D	StringTie	exon	514909795	514910007	1000	-	.	transcript_id "STRG.29677.1"; gene_id "STRG.29677";
chr3D	StringTie	exon	514910470	514910825	1000	-	.	transcript_id "STRG.29677.1"; gene_id "STRG.29677";
chr3D	StringTie	transcript	514901594	514910825	1000	-	.	transcript_id "STRG.29677.10"; gene_id "STRG.29677"
chr3D	StringTie	exon	514901594	514902553	1000	-	.	transcript_id "STRG.29677.10"; gene_id "STRG.29677";
chr3D	StringTie	exon	514903054	514903116	1000	-	.	transcript_id "STRG.29677.10"; gene_id "STRG.29677";
chr3D	StringTie	exon	514903260	514904076	1000	-	.	transcript_id "STRG.29677.10"; gene_id "STRG.29677";
chr3D	StringTie	exon	514905808	514906009	1000	-	.	transcript_id "STRG.29677.10"; gene_id "STRG.29677";
chr3D	StringTie	exon	514907298	514907396	1000	-	.	transcript_id "STRG.29677.10"; gene_id "STRG.29677";
chr3D	StringTie	exon	514907506	514907624	1000	-	.	transcript_id "STRG.29677.10"; gene_id "STRG.29677";
chr3D	StringTie	exon	514908538	514908597	1000	-	.	transcript_id "STRG.29677.10"; gene_id "STRG.29677";
chr3D	StringTie	exon	514908703	514908745	1000	-	.	transcript_id "STRG.29677.10"; gene_id "STRG.29677";
chr3D	StringTie	exon	514908823	514908940	1000	-	.	transcript_id "STRG.29677.10"; gene_id "STRG.29677";
chr3D	StringTie	exon	514909162	514909253	1000	-	.	transcript_id "STRG.29677.10"; gene_id "STRG.29677";
chr3D	StringTie	exon	514909795	514910825	1000	-	.	transcript_id "STRG.29677.10"; gene_id "STRG.29677";
chr3D	StringTie	transcript	514901594	514910825	1000	-	.	transcript_id "STRG.29677.11"; gene_id "STRG.29677"
chr3D	StringTie	exon	514901594	514902553	1000	-	.	transcript_id "STRG.29677.11"; gene_id "STRG.29677";
chr3D	StringTie	exon	514903054	514903116	1000	-	.	transcript_id "STRG.29677.11"; gene_id "STRG.29677";
chr3D	StringTie	exon	514903260	514903309	1000	-	.	transcript_id "STRG.29677.11"; gene_id "STRG.29677";
chr3D	StringTie	exon	514904008	514905954	1000	-	.	transcript_id "STRG.29677.11"; gene_id "STRG.29677";
chr3D	StringTie	exon	514907298	514907396	1000	-	.	transcript_id "STRG.29677.11"; gene_id "STRG.29677";
chr3D	StringTie	exon	514907506	514907624	1000	-	.	transcript_id "STRG.29677.11"; gene_id "STRG.29677";
chr3D	StringTie	exon	514908538	514908597	1000	-	.	transcript_id "STRG.29677.11"; gene_id "STRG.29677";
chr3D	StringTie	exon	514908703	514908745	1000	-	.	transcript_id "STRG.29677.11"; gene_id "STRG.29677";
chr3D	StringTie	exon	514908823	514908940	1000	-	.	transcript_id "STRG.29677.11"; gene_id "STRG.29677";
chr3D	StringTie	exon	514909162	514909253	1000	-	.	transcript_id "STRG.29677.11"; gene_id "STRG.29677";
chr3D	StringTie	exon	514909795	514910007	1000	-	.	transcript_id "STRG.29677.11"; gene_id "STRG.29677";
chr3D	StringTie	exon	514910470	514910825	1000	-	.	transcript_id "STRG.29677.11"; gene_id "STRG.29677";
chr3D	StringTie	transcript	514901594	514910825	1000	-	.	transcript_id "STRG.29677.12"; gene_id "STRG.29677"
chr3D	StringTie	exon	514901594	514902553	1000	-	.	transcript_id "STRG.29677.12"; gene_id "STRG.29677";
chr3D	StringTie	exon	514903054	514903116	1000	-	.	transcript_id "STRG.29677.12"; gene_id "STRG.29677";
chr3D	StringTie	exon	514903256	514903309	1000	-	.	transcript_id "STRG.29677.12"; gene_id "STRG.29677";
chr3D	StringTie	exon	514904008	514904076	1000	-	.	transcript_id "STRG.29677.12"; gene_id "STRG.29677";
chr3D	StringTie	exon	514905808	514906009	1000	-	.	transcript_id "STRG.29677.12"; gene_id "STRG.29677";
chr3D	StringTie	exon	514907298	514907396	1000	-	.	transcript_id "STRG.29677.12"; gene_id "STRG.29677";
chr3D	StringTie	exon	514907506	514907624	1000	-	.	transcript_id "STRG.29677.12"; gene_id "STRG.29677";
chr3D	StringTie	exon	514908538	514908597	1000	-	.	transcript_id "STRG.29677.12"; gene_id "STRG.29677";
chr3D	StringTie	exon	514908703	514908745	1000	-	.	transcript_id "STRG.29677.12"; gene_id "STRG.29677";
chr3D	StringTie	exon	514908823	514908940	1000	-	.	transcript_id "STRG.29677.12"; gene_id "STRG.29677";
chr3D	StringTie	exon	514909162	514909253	1000	-	.	transcript_id "STRG.29677.12"; gene_id "STRG.29677";
chr3D	StringTie	exon	514909795	514910825	1000	-	.	transcript_id "STRG.29677.12"; gene_id "STRG.29677";
chr3D	StringTie	transcript	514901594	514910825	1000	-	.	transcript_id "STRG.29677.13"; gene_id "STRG.29677"
chr3D	StringTie	exon	514901594	514902553	1000	-	.	transcript_id "STRG.29677.13"; gene_id "STRG.29677";
chr3D	StringTie	exon	514903054	514903116	1000	-	.	transcript_id "STRG.29677.13"; gene_id "STRG.29677";
chr3D	StringTie	exon	514903260	514903309	1000	-	.	transcript_id "STRG.29677.13"; gene_id "STRG.29677";
chr3D	StringTie	exon	514904008	514904076	1000	-	.	transcript_id "STRG.29677.13"; gene_id "STRG.29677";
chr3D	StringTie	exon	514905808	514906009	1000	-	.	transcript_id "STRG.29677.13"; gene_id "STRG.29677";
chr3D	StringTie	exon	514907298	514907396	1000	-	.	transcript_id "STRG.29677.13"; gene_id "STRG.29677";
chr3D	StringTie	exon	514907506	514907624	1000	-	.	transcript_id "STRG.29677.13"; gene_id "STRG.29677";
chr3D	StringTie	exon	514908538	514908597	1000	-	.	transcript_id "STRG.29677.13"; gene_id "STRG.29677";
chr3D	StringTie	exon	514908703	514908745	1000	-	.	transcript_id "STRG.29677.13"; gene_id "STRG.29677";
chr3D	StringTie	exon	514908823	514908940	1000	-	.	transcript_id "STRG.29677.13"; gene_id "STRG.29677";
chr3D	StringTie	exon	514909162	514909253	1000	-	.	transcript_id "STRG.29677.13"; gene_id "STRG.29677";
chr3D	StringTie	exon	514909795	514910007	1000	-	.	transcript_id "STRG.29677.13"; gene_id "STRG.29677";
chr3D	StringTie	exon	514910470	514910825	1000	-	.	transcript_id "STRG.29677.13"; gene_id "STRG.29677";
chr3D	StringTie	transcript	514901594	514910825	1000	-	.	transcript_id "STRG.29677.14"; gene_id "STRG.29677"
chr3D	StringTie	exon	514901594	514902553	1000	-	.	transcript_id "STRG.29677.14"; gene_id "STRG.29677";
chr3D	StringTie	exon	514903054	514903116	1000	-	.	transcript_id "STRG.29677.14"; gene_id "STRG.29677";
chr3D	StringTie	exon	514903256	514904076	1000	-	.	transcript_id "STRG.29677.14"; gene_id "STRG.29677";
chr3D	StringTie	exon	514905808	514905954	1000	-	.	transcript_id "STRG.29677.14"; gene_id "STRG.29677";
chr3D	StringTie	exon	514907298	514907396	1000	-	.	transcript_id "STRG.29677.14"; gene_id "STRG.29677";
chr3D	StringTie	exon	514907506	514907624	1000	-	.	transcript_id "STRG.29677.14"; gene_id "STRG.29677";
chr3D	StringTie	exon	514908538	514908597	1000	-	.	transcript_id "STRG.29677.14"; gene_id "STRG.29677";
chr3D	StringTie	exon	514908703	514908745	1000	-	.	transcript_id "STRG.29677.14"; gene_id "STRG.29677";
chr3D	StringTie	exon	514908823	514908940	1000	-	.	transcript_id "STRG.29677.14"; gene_id "STRG.29677";
chr3D	StringTie	exon	514909162	514909253	1000	-	.	transcript_id "STRG.29677.14"; gene_id "STRG.29677";
chr3D	StringTie	exon	514909795	514910007	1000	-	.	transcript_id "STRG.29677.14"; gene_id "STRG.29677";
chr3D	StringTie	exon	514910470	514910825	1000	-	.	transcript_id "STRG.29677.14"; gene_id "STRG.29677";
chr3D	StringTie	transcript	514901594	514910825	1000	-	.	transcript_id "STRG.29677.2"; gene_id "STRG.29677"
chr3D	StringTie	exon	514901594	514902553	1000	-	.	transcript_id "STRG.29677.2"; gene_id "STRG.29677";
chr3D	StringTie	exon	514903054	514903116	1000	-	.	transcript_id "STRG.29677.2"; gene_id "STRG.29677";
chr3D	StringTie	exon	514903256	514906009	1000	-	.	transcript_id "STRG.29677.2"; gene_id "STRG.29677";
chr3D	StringTie	exon	514907298	514907396	1000	-	.	transcript_id "STRG.29677.2"; gene_id "STRG.29677";
chr3D	StringTie	exon	514907506	514907624	1000	-	.	transcript_id "STRG.29677.2"; gene_id "STRG.29677";
chr3D	StringTie	exon	514908538	514908597	1000	-	.	transcript_id "STRG.29677.2"; gene_id "STRG.29677";
chr3D	StringTie	exon	514908703	514908745	1000	-	.	transcript_id "STRG.29677.2"; gene_id "STRG.29677";
chr3D	StringTie	exon	514908823	514908940	1000	-	.	transcript_id "STRG.29677.2"; gene_id "STRG.29677";
chr3D	StringTie	exon	514909162	514909253	1000	-	.	transcript_id "STRG.29677.2"; gene_id "STRG.29677";
chr3D	StringTie	exon	514909795	514910007	1000	-	.	transcript_id "STRG.29677.2"; gene_id "STRG.29677";
chr3D	StringTie	exon	514910470	514910825	1000	-	.	transcript_id "STRG.29677.2"; gene_id "STRG.29677";
chr3D	StringTie	transcript	514901594	514910825	1000	-	.	transcript_id "STRG.29677.3"; gene_id "STRG.29677"
chr3D	StringTie	exon	514901594	514902553	1000	-	.	transcript_id "STRG.29677.3"; gene_id "STRG.29677";
chr3D	StringTie	exon	514903054	514903116	1000	-	.	transcript_id "STRG.29677.3"; gene_id "STRG.29677";
chr3D	StringTie	exon	514903256	514903309	1000	-	.	transcript_id "STRG.29677.3"; gene_id "STRG.29677";
chr3D	StringTie	exon	514904008	514904076	1000	-	.	transcript_id "STRG.29677.3"; gene_id "STRG.29677";
chr3D	StringTie	exon	514905808	514905954	1000	-	.	transcript_id "STRG.29677.3"; gene_id "STRG.29677";
chr3D	StringTie	exon	514907298	514907396	1000	-	.	transcript_id "STRG.29677.3"; gene_id "STRG.29677";
chr3D	StringTie	exon	514907506	514907624	1000	-	.	transcript_id "STRG.29677.3"; gene_id "STRG.29677";
chr3D	StringTie	exon	514908538	514908597	1000	-	.	transcript_id "STRG.29677.3"; gene_id "STRG.29677";
chr3D	StringTie	exon	514908703	514908745	1000	-	.	transcript_id "STRG.29677.3"; gene_id "STRG.29677";
chr3D	StringTie	exon	514908823	514908940	1000	-	.	transcript_id "STRG.29677.3"; gene_id "STRG.29677";
chr3D	StringTie	exon	514909162	514909253	1000	-	.	transcript_id "STRG.29677.3"; gene_id "STRG.29677";
chr3D	StringTie	exon	514909795	514910007	1000	-	.	transcript_id "STRG.29677.3"; gene_id "STRG.29677";
chr3D	StringTie	exon	514910470	514910825	1000	-	.	transcript_id "STRG.29677.3"; gene_id "STRG.29677";
chr3D	StringTie	transcript	514901594	514910825	1000	-	.	transcript_id "STRG.29677.4"; gene_id "STRG.29677"
chr3D	StringTie	exon	514901594	514902553	1000	-	.	transcript_id "STRG.29677.4"; gene_id "STRG.29677";
chr3D	StringTie	exon	514903054	514903116	1000	-	.	transcript_id "STRG.29677.4"; gene_id "STRG.29677";
chr3D	StringTie	exon	514903256	514904076	1000	-	.	transcript_id "STRG.29677.4"; gene_id "STRG.29677";
chr3D	StringTie	exon	514905808	514905954	1000	-	.	transcript_id "STRG.29677.4"; gene_id "STRG.29677";
chr3D	StringTie	exon	514907298	514907396	1000	-	.	transcript_id "STRG.29677.4"; gene_id "STRG.29677";
chr3D	StringTie	exon	514907506	514907624	1000	-	.	transcript_id "STRG.29677.4"; gene_id "STRG.29677";
chr3D	StringTie	exon	514908538	514908597	1000	-	.	transcript_id "STRG.29677.4"; gene_id "STRG.29677";
chr3D	StringTie	exon	514908703	514908745	1000	-	.	transcript_id "STRG.29677.4"; gene_id "STRG.29677";
chr3D	StringTie	exon	514908823	514908940	1000	-	.	transcript_id "STRG.29677.4"; gene_id "STRG.29677";
chr3D	StringTie	exon	514909162	514909253	1000	-	.	transcript_id "STRG.29677.4"; gene_id "STRG.29677";
chr3D	StringTie	exon	514909795	514910825	1000	-	.	transcript_id "STRG.29677.4"; gene_id "STRG.29677";
chr3D	StringTie	transcript	514901594	514910825	1000	-	.	transcript_id "STRG.29677.5"; gene_id "STRG.29677"
chr3D	StringTie	exon	514901594	514902553	1000	-	.	transcript_id "STRG.29677.5"; gene_id "STRG.29677";
chr3D	StringTie	exon	514903054	514903116	1000	-	.	transcript_id "STRG.29677.5"; gene_id "STRG.29677";
chr3D	StringTie	exon	514903260	514906009	1000	-	.	transcript_id "STRG.29677.5"; gene_id "STRG.29677";
chr3D	StringTie	exon	514907298	514907396	1000	-	.	transcript_id "STRG.29677.5"; gene_id "STRG.29677";
chr3D	StringTie	exon	514907506	514907624	1000	-	.	transcript_id "STRG.29677.5"; gene_id "STRG.29677";
chr3D	StringTie	exon	514908538	514908597	1000	-	.	transcript_id "STRG.29677.5"; gene_id "STRG.29677";
chr3D	StringTie	exon	514908703	514908745	1000	-	.	transcript_id "STRG.29677.5"; gene_id "STRG.29677";
chr3D	StringTie	exon	514908823	514908940	1000	-	.	transcript_id "STRG.29677.5"; gene_id "STRG.29677";
chr3D	StringTie	exon	514909162	514909253	1000	-	.	transcript_id "STRG.29677.5"; gene_id "STRG.29677";
chr3D	StringTie	exon	514909795	514910007	1000	-	.	transcript_id "STRG.29677.5"; gene_id "STRG.29677";
chr3D	StringTie	exon	514910470	514910825	1000	-	.	transcript_id "STRG.29677.5"; gene_id "STRG.29677";
chr3D	StringTie	transcript	514901594	514910825	1000	-	.	transcript_id "STRG.29677.6"; gene_id "STRG.29677"
chr3D	StringTie	exon	514901594	514902553	1000	-	.	transcript_id "STRG.29677.6"; gene_id "STRG.29677";
chr3D	StringTie	exon	514903054	514903116	1000	-	.	transcript_id "STRG.29677.6"; gene_id "STRG.29677";
chr3D	StringTie	exon	514903256	514903309	1000	-	.	transcript_id "STRG.29677.6"; gene_id "STRG.29677";
chr3D	StringTie	exon	514904008	514904076	1000	-	.	transcript_id "STRG.29677.6"; gene_id "STRG.29677";
chr3D	StringTie	exon	514905808	514905954	1000	-	.	transcript_id "STRG.29677.6"; gene_id "STRG.29677";
chr3D	StringTie	exon	514907298	514907396	1000	-	.	transcript_id "STRG.29677.6"; gene_id "STRG.29677";
chr3D	StringTie	exon	514907506	514907624	1000	-	.	transcript_id "STRG.29677.6"; gene_id "STRG.29677";
chr3D	StringTie	exon	514908538	514908597	1000	-	.	transcript_id "STRG.29677.6"; gene_id "STRG.29677";
chr3D	StringTie	exon	514908703	514908745	1000	-	.	transcript_id "STRG.29677.6"; gene_id "STRG.29677";
chr3D	StringTie	exon	514908823	514908940	1000	-	.	transcript_id "STRG.29677.6"; gene_id "STRG.29677";
chr3D	StringTie	exon	514909162	514909253	1000	-	.	transcript_id "STRG.29677.6"; gene_id "STRG.29677";
chr3D	StringTie	exon	514909795	514910825	1000	-	.	transcript_id "STRG.29677.6"; gene_id "STRG.29677";
chr3D	StringTie	transcript	514901594	514910825	1000	-	.	transcript_id "STRG.29677.7"; gene_id "STRG.29677"
chr3D	StringTie	exon	514901594	514902553	1000	-	.	transcript_id "STRG.29677.7"; gene_id "STRG.29677";
chr3D	StringTie	exon	514903054	514903116	1000	-	.	transcript_id "STRG.29677.7"; gene_id "STRG.29677";
chr3D	StringTie	exon	514903260	514904076	1000	-	.	transcript_id "STRG.29677.7"; gene_id "STRG.29677";
chr3D	StringTie	exon	514905808	514906009	1000	-	.	transcript_id "STRG.29677.7"; gene_id "STRG.29677";
chr3D	StringTie	exon	514907298	514907396	1000	-	.	transcript_id "STRG.29677.7"; gene_id "STRG.29677";
chr3D	StringTie	exon	514907506	514907624	1000	-	.	transcript_id "STRG.29677.7"; gene_id "STRG.29677";
chr3D	StringTie	exon	514908538	514908597	1000	-	.	transcript_id "STRG.29677.7"; gene_id "STRG.29677";
chr3D	StringTie	exon	514908703	514908745	1000	-	.	transcript_id "STRG.29677.7"; gene_id "STRG.29677";
chr3D	StringTie	exon	514908823	514908940	1000	-	.	transcript_id "STRG.29677.7"; gene_id "STRG.29677";
chr3D	StringTie	exon	514909162	514909253	1000	-	.	transcript_id "STRG.29677.7"; gene_id "STRG.29677";
chr3D	StringTie	exon	514909795	514910007	1000	-	.	transcript_id "STRG.29677.7"; gene_id "STRG.29677";
chr3D	StringTie	exon	514910470	514910825	1000	-	.	transcript_id "STRG.29677.7"; gene_id "STRG.29677";
chr3D	StringTie	transcript	514901594	514910825	1000	-	.	transcript_id "STRG.29677.8"; gene_id "STRG.29677"
chr3D	StringTie	exon	514901594	514902553	1000	-	.	transcript_id "STRG.29677.8"; gene_id "STRG.29677";
chr3D	StringTie	exon	514903054	514903116	1000	-	.	transcript_id "STRG.29677.8"; gene_id "STRG.29677";
chr3D	StringTie	exon	514903260	514904076	1000	-	.	transcript_id "STRG.29677.8"; gene_id "STRG.29677";
chr3D	StringTie	exon	514905808	514905954	1000	-	.	transcript_id "STRG.29677.8"; gene_id "STRG.29677";
chr3D	StringTie	exon	514907298	514907396	1000	-	.	transcript_id "STRG.29677.8"; gene_id "STRG.29677";
chr3D	StringTie	exon	514907506	514907624	1000	-	.	transcript_id "STRG.29677.8"; gene_id "STRG.29677";
chr3D	StringTie	exon	514908538	514908597	1000	-	.	transcript_id "STRG.29677.8"; gene_id "STRG.29677";
chr3D	StringTie	exon	514908703	514908745	1000	-	.	transcript_id "STRG.29677.8"; gene_id "STRG.29677";
chr3D	StringTie	exon	514908823	514908940	1000	-	.	transcript_id "STRG.29677.8"; gene_id "STRG.29677";
chr3D	StringTie	exon	514909162	514909253	1000	-	.	transcript_id "STRG.29677.8"; gene_id "STRG.29677";
chr3D	StringTie	exon	514909795	514910007	1000	-	.	transcript_id "STRG.29677.8"; gene_id "STRG.29677";
chr3D	StringTie	exon	514910470	514910825	1000	-	.	transcript_id "STRG.29677.8"; gene_id "STRG.29677";
chr3D	StringTie	transcript	514901594	514910825	1000	-	.	transcript_id "STRG.29677.9"; gene_id "STRG.29677"
chr3D	StringTie	exon	514901594	514902553	1000	-	.	transcript_id "STRG.29677.9"; gene_id "STRG.29677";
chr3D	StringTie	exon	514903054	514903116	1000	-	.	transcript_id "STRG.29677.9"; gene_id "STRG.29677";
chr3D	StringTie	exon	514903256	514904920	1000	-	.	transcript_id "STRG.29677.9"; gene_id "STRG.29677";
chr3D	StringTie	exon	514905808	514905954	1000	-	.	transcript_id "STRG.29677.9"; gene_id "STRG.29677";
chr3D	StringTie	exon	514907298	514907396	1000	-	.	transcript_id "STRG.29677.9"; gene_id "STRG.29677";
chr3D	StringTie	exon	514907506	514907624	1000	-	.	transcript_id "STRG.29677.9"; gene_id "STRG.29677";
chr3D	StringTie	exon	514908538	514908597	1000	-	.	transcript_id "STRG.29677.9"; gene_id "STRG.29677";
chr3D	StringTie	exon	514908703	514908745	1000	-	.	transcript_id "STRG.29677.9"; gene_id "STRG.29677";
chr3D	StringTie	exon	514908823	514908940	1000	-	.	transcript_id "STRG.29677.9"; gene_id "STRG.29677";
chr3D	StringTie	exon	514909162	514909253	1000	-	.	transcript_id "STRG.29677.9"; gene_id "STRG.29677";
chr3D	StringTie	exon	514909795	514910007	1000	-	.	transcript_id "STRG.29677.9"; gene_id "STRG.29677";
chr3D	StringTie	exon	514910470	514910825	1000	-	.	transcript_id "STRG.29677.9"; gene_id "STRG.29677";
chr3D	StringTie	transcript	514902554	514904920	1000	-	.	transcript_id "STRG.29677.16"; gene_id "STRG.29677"
chr3D	StringTie	exon	514902554	514902962	1000	-	.	transcript_id "STRG.29677.16"; gene_id "STRG.29677";
chr3D	StringTie	exon	514903054	514903116	1000	-	.	transcript_id "STRG.29677.16"; gene_id "STRG.29677";
chr3D	StringTie	exon	514903256	514904920	1000	-	.	transcript_id "STRG.29677.16"; gene_id "STRG.29677";
chr3D	StringTie	transcript	514902554	514910825	1000	-	.	transcript_id "STRG.29677.15"; gene_id "STRG.29677"
chr3D	StringTie	exon	514902554	514902962	1000	-	.	transcript_id "STRG.29677.15"; gene_id "STRG.29677";
chr3D	StringTie	exon	514903054	514903116	1000	-	.	transcript_id "STRG.29677.15"; gene_id "STRG.29677";
chr3D	StringTie	exon	514903260	514903309	1000	-	.	transcript_id "STRG.29677.15"; gene_id "STRG.29677";
chr3D	StringTie	exon	514904008	514904076	1000	-	.	transcript_id "STRG.29677.15"; gene_id "STRG.29677";
chr3D	StringTie	exon	514905808	514906009	1000	-	.	transcript_id "STRG.29677.15"; gene_id "STRG.29677";
chr3D	StringTie	exon	514907298	514907396	1000	-	.	transcript_id "STRG.29677.15"; gene_id "STRG.29677";
chr3D	StringTie	exon	514907506	514907624	1000	-	.	transcript_id "STRG.29677.15"; gene_id "STRG.29677";
chr3D	StringTie	exon	514908538	514908597	1000	-	.	transcript_id "STRG.29677.15"; gene_id "STRG.29677";
chr3D	StringTie	exon	514908703	514908745	1000	-	.	transcript_id "STRG.29677.15"; gene_id "STRG.29677";
chr3D	StringTie	exon	514908823	514908940	1000	-	.	transcript_id "STRG.29677.15"; gene_id "STRG.29677";
chr3D	StringTie	exon	514909162	514909253	1000	-	.	transcript_id "STRG.29677.15"; gene_id "STRG.29677";
chr3D	StringTie	exon	514909795	514910825	1000	-	.	transcript_id "STRG.29677.15"; gene_id "STRG.29677";
chr3D	StringTie	transcript	514933677	514937020	1000	-	.	transcript_id "STRG.29679.1"; gene_id "STRG.29679"
chr3D	StringTie	exon	514933677	514934206	1000	-	.	transcript_id "STRG.29679.1"; gene_id "STRG.29679";
chr3D	StringTie	exon	514934282	514934374	1000	-	.	transcript_id "STRG.29679.1"; gene_id "STRG.29679";
chr3D	StringTie	exon	514934864	514934938	1000	-	.	transcript_id "STRG.29679.1"; gene_id "STRG.29679";
chr3D	StringTie	exon	514935028	514935111	1000	-	.	transcript_id "STRG.29679.1"; gene_id "STRG.29679";
chr3D	StringTie	exon	514935590	514935669	1000	-	.	transcript_id "STRG.29679.1"; gene_id "STRG.29679";
chr3D	StringTie	exon	514935760	514935910	1000	-	.	transcript_id "STRG.29679.1"; gene_id "STRG.29679";
chr3D	StringTie	exon	514936345	514937020	1000	-	.	transcript_id "STRG.29679.1"; gene_id "STRG.29679";
chr3D	StringTie	transcript	514986152	514989020	1000	-	.	transcript_id "STRG.29678.1"; gene_id "STRG.29678"
chr3D	StringTie	exon	514986152	514986464	1000	-	.	transcript_id "STRG.29678.1"; gene_id "STRG.29678";
chr3D	StringTie	exon	514986613	514986711	1000	-	.	transcript_id "STRG.29678.1"; gene_id "STRG.29678";
chr3D	StringTie	exon	514987576	514987713	1000	-	.	transcript_id "STRG.29678.1"; gene_id "STRG.29678";
chr3D	StringTie	exon	514987858	514987988	1000	-	.	transcript_id "STRG.29678.1"; gene_id "STRG.29678";
chr3D	StringTie	exon	514988116	514988262	1000	-	.	transcript_id "STRG.29678.1"; gene_id "STRG.29678";
chr3D	StringTie	exon	514988370	514988402	1000	-	.	transcript_id "STRG.29678.1"; gene_id "STRG.29678";
chr3D	StringTie	exon	514988490	514988583	1000	-	.	transcript_id "STRG.29678.1"; gene_id "STRG.29678";
chr3D	StringTie	exon	514988666	514988698	1000	-	.	transcript_id "STRG.29678.1"; gene_id "STRG.29678";
chr3D	StringTie	exon	514988794	514989020	1000	-	.	transcript_id "STRG.29678.1"; gene_id "STRG.29678";
chr3D	StringTie	transcript	515011476	515015629	1000	+	.	transcript_id "STRG.29680.1"; gene_id "STRG.29680"
chr3D	StringTie	exon	515011476	515011657	1000	+	.	transcript_id "STRG.29680.1"; gene_id "STRG.29680";
chr3D	StringTie	exon	515011821	515012219	1000	+	.	transcript_id "STRG.29680.1"; gene_id "STRG.29680";
chr3D	StringTie	exon	515013154	515013566	1000	+	.	transcript_id "STRG.29680.1"; gene_id "STRG.29680";
chr3D	StringTie	exon	515014288	515015629	1000	+	.	transcript_id "STRG.29680.1"; gene_id "STRG.29680";
chr3D	StringTie	transcript	515011476	515015629	1000	+	.	transcript_id "STRG.29680.2"; gene_id "STRG.29680"
chr3D	StringTie	exon	515011476	515011657	1000	+	.	transcript_id "STRG.29680.2"; gene_id "STRG.29680";
chr3D	StringTie	exon	515013154	515013566	1000	+	.	transcript_id "STRG.29680.2"; gene_id "STRG.29680";
chr3D	StringTie	exon	515014288	515015629	1000	+	.	transcript_id "STRG.29680.2"; gene_id "STRG.29680";
chr3D	StringTie	transcript	515171836	515172807	1000	+	.	transcript_id "STRG.29681.1"; gene_id "STRG.29681"
chr3D	StringTie	exon	515171836	515171967	1000	+	.	transcript_id "STRG.29681.1"; gene_id "STRG.29681";
chr3D	StringTie	exon	515172155	515172807	1000	+	.	transcript_id "STRG.29681.1"; gene_id "STRG.29681";
chr3D	StringTie	transcript	515171836	515172807	1000	+	.	transcript_id "STRG.29681.2"; gene_id "STRG.29681"
chr3D	StringTie	exon	515171836	515171967	1000	+	.	transcript_id "STRG.29681.2"; gene_id "STRG.29681";
chr3D	StringTie	exon	515172072	515172807	1000	+	.	transcript_id "STRG.29681.2"; gene_id "STRG.29681";
chr3D	StringTie	transcript	515178613	515180662	1000	+	.	transcript_id "STRG.29683.1"; gene_id "STRG.29683"
chr3D	StringTie	exon	515178613	515180662	1000	+	.	transcript_id "STRG.29683.1"; gene_id "STRG.29683";
chr3D	StringTie	transcript	515181633	515183783	1000	-	.	transcript_id "STRG.29682.1"; gene_id "STRG.29682"
chr3D	StringTie	exon	515181633	515182096	1000	-	.	transcript_id "STRG.29682.1"; gene_id "STRG.29682";
chr3D	StringTie	exon	515182225	515183783	1000	-	.	transcript_id "STRG.29682.1"; gene_id "STRG.29682";
chr3D	StringTie	transcript	515531640	515547479	1000	-	.	transcript_id "STRG.29684.1"; gene_id "STRG.29684"
chr3D	StringTie	exon	515531640	515532183	1000	-	.	transcript_id "STRG.29684.1"; gene_id "STRG.29684";
chr3D	StringTie	exon	515532276	515532393	1000	-	.	transcript_id "STRG.29684.1"; gene_id "STRG.29684";
chr3D	StringTie	exon	515532478	515532707	1000	-	.	transcript_id "STRG.29684.1"; gene_id "STRG.29684";
chr3D	StringTie	exon	515532808	515532941	1000	-	.	transcript_id "STRG.29684.1"; gene_id "STRG.29684";
chr3D	StringTie	exon	515533026	515533156	1000	-	.	transcript_id "STRG.29684.1"; gene_id "STRG.29684";
chr3D	StringTie	exon	515533590	515533649	1000	-	.	transcript_id "STRG.29684.1"; gene_id "STRG.29684";
chr3D	StringTie	exon	515533811	515533951	1000	-	.	transcript_id "STRG.29684.1"; gene_id "STRG.29684";
chr3D	StringTie	exon	515534086	515534553	1000	-	.	transcript_id "STRG.29684.1"; gene_id "STRG.29684";
chr3D	StringTie	exon	515534694	515534871	1000	-	.	transcript_id "STRG.29684.1"; gene_id "STRG.29684";
chr3D	StringTie	exon	515535577	515535680	1000	-	.	transcript_id "STRG.29684.1"; gene_id "STRG.29684";
chr3D	StringTie	exon	515535918	515536016	1000	-	.	transcript_id "STRG.29684.1"; gene_id "STRG.29684";
chr3D	StringTie	exon	515536382	515537194	1000	-	.	transcript_id "STRG.29684.1"; gene_id "STRG.29684";
chr3D	StringTie	exon	515537774	515538586	1000	-	.	transcript_id "STRG.29684.1"; gene_id "STRG.29684";
chr3D	StringTie	exon	515547060	515547479	1000	-	.	transcript_id "STRG.29684.1"; gene_id "STRG.29684";
chr3D	StringTie	transcript	515531640	515547479	1000	-	.	transcript_id "STRG.29684.2"; gene_id "STRG.29684"
chr3D	StringTie	exon	515531640	515532393	1000	-	.	transcript_id "STRG.29684.2"; gene_id "STRG.29684";
chr3D	StringTie	exon	515532478	515532707	1000	-	.	transcript_id "STRG.29684.2"; gene_id "STRG.29684";
chr3D	StringTie	exon	515532808	515532941	1000	-	.	transcript_id "STRG.29684.2"; gene_id "STRG.29684";
chr3D	StringTie	exon	515533026	515533156	1000	-	.	transcript_id "STRG.29684.2"; gene_id "STRG.29684";
chr3D	StringTie	exon	515533590	515533649	1000	-	.	transcript_id "STRG.29684.2"; gene_id "STRG.29684";
chr3D	StringTie	exon	515533811	515533951	1000	-	.	transcript_id "STRG.29684.2"; gene_id "STRG.29684";
chr3D	StringTie	exon	515534086	515534553	1000	-	.	transcript_id "STRG.29684.2"; gene_id "STRG.29684";
chr3D	StringTie	exon	515534694	515534871	1000	-	.	transcript_id "STRG.29684.2"; gene_id "STRG.29684";
chr3D	StringTie	exon	515535577	515535680	1000	-	.	transcript_id "STRG.29684.2"; gene_id "STRG.29684";
chr3D	StringTie	exon	515535918	515536016	1000	-	.	transcript_id "STRG.29684.2"; gene_id "STRG.29684";
chr3D	StringTie	exon	515536382	515537194	1000	-	.	transcript_id "STRG.29684.2"; gene_id "STRG.29684";
chr3D	StringTie	exon	515537774	515538586	1000	-	.	transcript_id "STRG.29684.2"; gene_id "STRG.29684";
chr3D	StringTie	exon	515547060	515547479	1000	-	.	transcript_id "STRG.29684.2"; gene_id "STRG.29684";
chr3D	StringTie	transcript	515944854	515946589	1000	+	.	transcript_id "STRG.29685.1"; gene_id "STRG.29685"
chr3D	StringTie	exon	515944854	515945401	1000	+	.	transcript_id "STRG.29685.1"; gene_id "STRG.29685";
chr3D	StringTie	exon	515945520	515945687	1000	+	.	transcript_id "STRG.29685.1"; gene_id "STRG.29685";
chr3D	StringTie	exon	515945780	515946589	1000	+	.	transcript_id "STRG.29685.1"; gene_id "STRG.29685";
chr3D	StringTie	transcript	515952622	515957045	1000	+	.	transcript_id "STRG.29686.1"; gene_id "STRG.29686"
chr3D	StringTie	exon	515952622	515952995	1000	+	.	transcript_id "STRG.29686.1"; gene_id "STRG.29686";
chr3D	StringTie	exon	515956024	515957045	1000	+	.	transcript_id "STRG.29686.1"; gene_id "STRG.29686";
chr3D	StringTie	transcript	515956024	515961265	1000	-	.	transcript_id "STRG.29687.1"; gene_id "STRG.29687"
chr3D	StringTie	exon	515956024	515957174	1000	-	.	transcript_id "STRG.29687.1"; gene_id "STRG.29687";
chr3D	StringTie	exon	515957329	515957407	1000	-	.	transcript_id "STRG.29687.1"; gene_id "STRG.29687";
chr3D	StringTie	exon	515957483	515957611	1000	-	.	transcript_id "STRG.29687.1"; gene_id "STRG.29687";
chr3D	StringTie	exon	515957713	515957859	1000	-	.	transcript_id "STRG.29687.1"; gene_id "STRG.29687";
chr3D	StringTie	exon	515957953	515958103	1000	-	.	transcript_id "STRG.29687.1"; gene_id "STRG.29687";
chr3D	StringTie	exon	515958191	515958279	1000	-	.	transcript_id "STRG.29687.1"; gene_id "STRG.29687";
chr3D	StringTie	exon	515958391	515958493	1000	-	.	transcript_id "STRG.29687.1"; gene_id "STRG.29687";
chr3D	StringTie	exon	515958580	515958695	1000	-	.	transcript_id "STRG.29687.1"; gene_id "STRG.29687";
chr3D	StringTie	exon	515958782	515958877	1000	-	.	transcript_id "STRG.29687.1"; gene_id "STRG.29687";
chr3D	StringTie	exon	515958984	515959793	1000	-	.	transcript_id "STRG.29687.1"; gene_id "STRG.29687";
chr3D	StringTie	exon	515959883	515959996	1000	-	.	transcript_id "STRG.29687.1"; gene_id "STRG.29687";
chr3D	StringTie	exon	515960092	515960140	1000	-	.	transcript_id "STRG.29687.1"; gene_id "STRG.29687";
chr3D	StringTie	exon	515960227	515960389	1000	-	.	transcript_id "STRG.29687.1"; gene_id "STRG.29687";
chr3D	StringTie	exon	515960964	515961265	1000	-	.	transcript_id "STRG.29687.1"; gene_id "STRG.29687";
chr3D	StringTie	transcript	516197882	516200985	1000	+	.	transcript_id "STRG.29688.1"; gene_id "STRG.29688"
chr3D	StringTie	exon	516197882	516198146	1000	+	.	transcript_id "STRG.29688.1"; gene_id "STRG.29688";
chr3D	StringTie	exon	516199607	516200985	1000	+	.	transcript_id "STRG.29688.1"; gene_id "STRG.29688";
chr3D	StringTie	transcript	516205859	516215237	1000	+	.	transcript_id "STRG.29690.1"; gene_id "STRG.29690"
chr3D	StringTie	exon	516205859	516206150	1000	+	.	transcript_id "STRG.29690.1"; gene_id "STRG.29690";
chr3D	StringTie	exon	516206807	516206876	1000	+	.	transcript_id "STRG.29690.1"; gene_id "STRG.29690";
chr3D	StringTie	exon	516206965	516207456	1000	+	.	transcript_id "STRG.29690.1"; gene_id "STRG.29690";
chr3D	StringTie	exon	516207532	516207717	1000	+	.	transcript_id "STRG.29690.1"; gene_id "STRG.29690";
chr3D	StringTie	exon	516207834	516207947	1000	+	.	transcript_id "STRG.29690.1"; gene_id "STRG.29690";
chr3D	StringTie	exon	516208570	516208628	1000	+	.	transcript_id "STRG.29690.1"; gene_id "STRG.29690";
chr3D	StringTie	exon	516208741	516208807	1000	+	.	transcript_id "STRG.29690.1"; gene_id "STRG.29690";
chr3D	StringTie	exon	516208919	516208970	1000	+	.	transcript_id "STRG.29690.1"; gene_id "STRG.29690";
chr3D	StringTie	exon	516209072	516209164	1000	+	.	transcript_id "STRG.29690.1"; gene_id "STRG.29690";
chr3D	StringTie	exon	516209881	516209964	1000	+	.	transcript_id "STRG.29690.1"; gene_id "STRG.29690";
chr3D	StringTie	exon	516210093	516210505	1000	+	.	transcript_id "STRG.29690.1"; gene_id "STRG.29690";
chr3D	StringTie	exon	516211439	516211500	1000	+	.	transcript_id "STRG.29690.1"; gene_id "STRG.29690";
chr3D	StringTie	exon	516212290	516212359	1000	+	.	transcript_id "STRG.29690.1"; gene_id "STRG.29690";
chr3D	StringTie	exon	516212600	516212680	1000	+	.	transcript_id "STRG.29690.1"; gene_id "STRG.29690";
chr3D	StringTie	exon	516212767	516212868	1000	+	.	transcript_id "STRG.29690.1"; gene_id "STRG.29690";
chr3D	StringTie	exon	516213375	516213514	1000	+	.	transcript_id "STRG.29690.1"; gene_id "STRG.29690";
chr3D	StringTie	exon	516213725	516213842	1000	+	.	transcript_id "STRG.29690.1"; gene_id "STRG.29690";
chr3D	StringTie	exon	516214660	516215237	1000	+	.	transcript_id "STRG.29690.1"; gene_id "STRG.29690";
chr3D	StringTie	transcript	516348313	516354175	1000	-	.	transcript_id "STRG.29689.1"; gene_id "STRG.29689"
chr3D	StringTie	exon	516348313	516349401	1000	-	.	transcript_id "STRG.29689.1"; gene_id "STRG.29689";
chr3D	StringTie	exon	516351095	516351197	1000	-	.	transcript_id "STRG.29689.1"; gene_id "STRG.29689";
chr3D	StringTie	exon	516351283	516351413	1000	-	.	transcript_id "STRG.29689.1"; gene_id "STRG.29689";
chr3D	StringTie	exon	516351538	516351726	1000	-	.	transcript_id "STRG.29689.1"; gene_id "STRG.29689";
chr3D	StringTie	exon	516352956	516353053	1000	-	.	transcript_id "STRG.29689.1"; gene_id "STRG.29689";
chr3D	StringTie	exon	516353138	516353278	1000	-	.	transcript_id "STRG.29689.1"; gene_id "STRG.29689";
chr3D	StringTie	exon	516353616	516353700	1000	-	.	transcript_id "STRG.29689.1"; gene_id "STRG.29689";
chr3D	StringTie	exon	516353810	516354175	1000	-	.	transcript_id "STRG.29689.1"; gene_id "STRG.29689";
chr3D	StringTie	transcript	516535347	516539290	1000	+	.	transcript_id "STRG.29691.1"; gene_id "STRG.29691"
chr3D	StringTie	exon	516535347	516536490	1000	+	.	transcript_id "STRG.29691.1"; gene_id "STRG.29691";
chr3D	StringTie	exon	516537389	516537887	1000	+	.	transcript_id "STRG.29691.1"; gene_id "STRG.29691";
chr3D	StringTie	exon	516537945	516539290	1000	+	.	transcript_id "STRG.29691.1"; gene_id "STRG.29691";
chr3D	StringTie	transcript	516535347	516539290	1000	+	.	transcript_id "STRG.29691.2"; gene_id "STRG.29691"
chr3D	StringTie	exon	516535347	516537887	1000	+	.	transcript_id "STRG.29691.2"; gene_id "STRG.29691";
chr3D	StringTie	exon	516537945	516539290	1000	+	.	transcript_id "STRG.29691.2"; gene_id "STRG.29691";
chr3D	StringTie	transcript	516789328	516791026	1000	+	.	transcript_id "STRG.29692.1"; gene_id "STRG.29692"
chr3D	StringTie	exon	516789328	516789519	1000	+	.	transcript_id "STRG.29692.1"; gene_id "STRG.29692";
chr3D	StringTie	exon	516790137	516790292	1000	+	.	transcript_id "STRG.29692.1"; gene_id "STRG.29692";
chr3D	StringTie	exon	516790374	516790500	1000	+	.	transcript_id "STRG.29692.1"; gene_id "STRG.29692";
chr3D	StringTie	exon	516790578	516791026	1000	+	.	transcript_id "STRG.29692.1"; gene_id "STRG.29692";
chr3D	StringTie	transcript	516791866	516794824	1000	+	.	transcript_id "STRG.29693.1"; gene_id "STRG.29693"
chr3D	StringTie	exon	516791866	516792029	1000	+	.	transcript_id "STRG.29693.1"; gene_id "STRG.29693";
chr3D	StringTie	exon	516792117	516792320	1000	+	.	transcript_id "STRG.29693.1"; gene_id "STRG.29693";
chr3D	StringTie	exon	516792473	516792602	1000	+	.	transcript_id "STRG.29693.1"; gene_id "STRG.29693";
chr3D	StringTie	exon	516793272	516793367	1000	+	.	transcript_id "STRG.29693.1"; gene_id "STRG.29693";
chr3D	StringTie	exon	516793438	516793488	1000	+	.	transcript_id "STRG.29693.1"; gene_id "STRG.29693";
chr3D	StringTie	exon	516793621	516793686	1000	+	.	transcript_id "STRG.29693.1"; gene_id "STRG.29693";
chr3D	StringTie	exon	516794333	516794824	1000	+	.	transcript_id "STRG.29693.1"; gene_id "STRG.29693";
chr3D	StringTie	transcript	516795420	516804888	1000	-	.	transcript_id "STRG.29694.1"; gene_id "STRG.29694"
chr3D	StringTie	exon	516795420	516796040	1000	-	.	transcript_id "STRG.29694.1"; gene_id "STRG.29694";
chr3D	StringTie	exon	516796195	516796254	1000	-	.	transcript_id "STRG.29694.1"; gene_id "STRG.29694";
chr3D	StringTie	exon	516796336	516796529	1000	-	.	transcript_id "STRG.29694.1"; gene_id "STRG.29694";
chr3D	StringTie	exon	516797117	516797200	1000	-	.	transcript_id "STRG.29694.1"; gene_id "STRG.29694";
chr3D	StringTie	exon	516797284	516797467	1000	-	.	transcript_id "STRG.29694.1"; gene_id "STRG.29694";
chr3D	StringTie	exon	516797561	516797767	1000	-	.	transcript_id "STRG.29694.1"; gene_id "STRG.29694";
chr3D	StringTie	exon	516798517	516798677	1000	-	.	transcript_id "STRG.29694.1"; gene_id "STRG.29694";
chr3D	StringTie	exon	516799516	516799669	1000	-	.	transcript_id "STRG.29694.1"; gene_id "STRG.29694";
chr3D	StringTie	exon	516800226	516800374	1000	-	.	transcript_id "STRG.29694.1"; gene_id "STRG.29694";
chr3D	StringTie	exon	516800449	516800556	1000	-	.	transcript_id "STRG.29694.1"; gene_id "STRG.29694";
chr3D	StringTie	exon	516800673	516800780	1000	-	.	transcript_id "STRG.29694.1"; gene_id "STRG.29694";
chr3D	StringTie	exon	516800998	516801135	1000	-	.	transcript_id "STRG.29694.1"; gene_id "STRG.29694";
chr3D	StringTie	exon	516801370	516801540	1000	-	.	transcript_id "STRG.29694.1"; gene_id "STRG.29694";
chr3D	StringTie	exon	516801617	516801730	1000	-	.	transcript_id "STRG.29694.1"; gene_id "STRG.29694";
chr3D	StringTie	exon	516802110	516802217	1000	-	.	transcript_id "STRG.29694.1"; gene_id "STRG.29694";
chr3D	StringTie	exon	516802386	516802508	1000	-	.	transcript_id "STRG.29694.1"; gene_id "STRG.29694";
chr3D	StringTie	exon	516803154	516803198	1000	-	.	transcript_id "STRG.29694.1"; gene_id "STRG.29694";
chr3D	StringTie	exon	516804529	516804888	1000	-	.	transcript_id "STRG.29694.1"; gene_id "STRG.29694";
chr3D	StringTie	transcript	517833911	517838200	1000	+	.	transcript_id "STRG.29696.1"; gene_id "STRG.29696"
chr3D	StringTie	exon	517833911	517834188	1000	+	.	transcript_id "STRG.29696.1"; gene_id "STRG.29696";
chr3D	StringTie	exon	517835200	517835311	1000	+	.	transcript_id "STRG.29696.1"; gene_id "STRG.29696";
chr3D	StringTie	exon	517835420	517835809	1000	+	.	transcript_id "STRG.29696.1"; gene_id "STRG.29696";
chr3D	StringTie	exon	517836336	517836557	1000	+	.	transcript_id "STRG.29696.1"; gene_id "STRG.29696";
chr3D	StringTie	exon	517836855	517836974	1000	+	.	transcript_id "STRG.29696.1"; gene_id "STRG.29696";
chr3D	StringTie	exon	517837121	517838200	1000	+	.	transcript_id "STRG.29696.1"; gene_id "STRG.29696";
chr3D	StringTie	transcript	517834174	517838200	1000	+	.	transcript_id "STRG.29696.2"; gene_id "STRG.29696"
chr3D	StringTie	exon	517834174	517834424	1000	+	.	transcript_id "STRG.29696.2"; gene_id "STRG.29696";
chr3D	StringTie	exon	517835200	517835311	1000	+	.	transcript_id "STRG.29696.2"; gene_id "STRG.29696";
chr3D	StringTie	exon	517835420	517835809	1000	+	.	transcript_id "STRG.29696.2"; gene_id "STRG.29696";
chr3D	StringTie	exon	517836336	517836557	1000	+	.	transcript_id "STRG.29696.2"; gene_id "STRG.29696";
chr3D	StringTie	exon	517836855	517836974	1000	+	.	transcript_id "STRG.29696.2"; gene_id "STRG.29696";
chr3D	StringTie	exon	517837121	517838200	1000	+	.	transcript_id "STRG.29696.2"; gene_id "STRG.29696";
chr3D	StringTie	transcript	517834174	517838200	1000	+	.	transcript_id "STRG.29696.3"; gene_id "STRG.29696"
chr3D	StringTie	exon	517834174	517834714	1000	+	.	transcript_id "STRG.29696.3"; gene_id "STRG.29696";
chr3D	StringTie	exon	517835200	517835311	1000	+	.	transcript_id "STRG.29696.3"; gene_id "STRG.29696";
chr3D	StringTie	exon	517835420	517835809	1000	+	.	transcript_id "STRG.29696.3"; gene_id "STRG.29696";
chr3D	StringTie	exon	517836336	517836557	1000	+	.	transcript_id "STRG.29696.3"; gene_id "STRG.29696";
chr3D	StringTie	exon	517836855	517836974	1000	+	.	transcript_id "STRG.29696.3"; gene_id "STRG.29696";
chr3D	StringTie	exon	517837121	517838200	1000	+	.	transcript_id "STRG.29696.3"; gene_id "STRG.29696";
chr3D	StringTie	transcript	517974756	517981654	1000	+	.	transcript_id "STRG.29697.1"; gene_id "STRG.29697"
chr3D	StringTie	exon	517974756	517974856	1000	+	.	transcript_id "STRG.29697.1"; gene_id "STRG.29697";
chr3D	StringTie	exon	517976175	517976234	1000	+	.	transcript_id "STRG.29697.1"; gene_id "STRG.29697";
chr3D	StringTie	exon	517976440	517976479	1000	+	.	transcript_id "STRG.29697.1"; gene_id "STRG.29697";
chr3D	StringTie	exon	517976900	517977123	1000	+	.	transcript_id "STRG.29697.1"; gene_id "STRG.29697";
chr3D	StringTie	exon	517977417	517977659	1000	+	.	transcript_id "STRG.29697.1"; gene_id "STRG.29697";
chr3D	StringTie	exon	517977781	517977904	1000	+	.	transcript_id "STRG.29697.1"; gene_id "STRG.29697";
chr3D	StringTie	exon	517978529	517978830	1000	+	.	transcript_id "STRG.29697.1"; gene_id "STRG.29697";
chr3D	StringTie	exon	517979378	517979564	1000	+	.	transcript_id "STRG.29697.1"; gene_id "STRG.29697";
chr3D	StringTie	exon	517979674	517979827	1000	+	.	transcript_id "STRG.29697.1"; gene_id "STRG.29697";
chr3D	StringTie	exon	517980321	517980383	1000	+	.	transcript_id "STRG.29697.1"; gene_id "STRG.29697";
chr3D	StringTie	exon	517980483	517980579	1000	+	.	transcript_id "STRG.29697.1"; gene_id "STRG.29697";
chr3D	StringTie	exon	517981251	517981654	1000	+	.	transcript_id "STRG.29697.1"; gene_id "STRG.29697";
chr3D	StringTie	transcript	517982132	517983417	1000	+	.	transcript_id "STRG.29695.1"; gene_id "STRG.29695"
chr3D	StringTie	exon	517982132	517982433	1000	+	.	transcript_id "STRG.29695.1"; gene_id "STRG.29695";
chr3D	StringTie	exon	517982543	517982641	1000	+	.	transcript_id "STRG.29695.1"; gene_id "STRG.29695";
chr3D	StringTie	exon	517982728	517982837	1000	+	.	transcript_id "STRG.29695.1"; gene_id "STRG.29695";
chr3D	StringTie	exon	517983108	517983417	1000	+	.	transcript_id "STRG.29695.1"; gene_id "STRG.29695";
chr3D	StringTie	transcript	517990833	517994892	1000	-	.	transcript_id "STRG.29698.1"; gene_id "STRG.29698"
chr3D	StringTie	exon	517990833	517991100	1000	-	.	transcript_id "STRG.29698.1"; gene_id "STRG.29698";
chr3D	StringTie	exon	517994097	517994436	1000	-	.	transcript_id "STRG.29698.1"; gene_id "STRG.29698";
chr3D	StringTie	exon	517994517	517994892	1000	-	.	transcript_id "STRG.29698.1"; gene_id "STRG.29698";
chr3D	StringTie	transcript	518155423	518158835	1000	+	.	transcript_id "STRG.29700.1"; gene_id "STRG.29700"
chr3D	StringTie	exon	518155423	518155877	1000	+	.	transcript_id "STRG.29700.1"; gene_id "STRG.29700";
chr3D	StringTie	exon	518156798	518156926	1000	+	.	transcript_id "STRG.29700.1"; gene_id "STRG.29700";
chr3D	StringTie	exon	518157013	518157133	1000	+	.	transcript_id "STRG.29700.1"; gene_id "STRG.29700";
chr3D	StringTie	exon	518157222	518157303	1000	+	.	transcript_id "STRG.29700.1"; gene_id "STRG.29700";
chr3D	StringTie	exon	518158107	518158260	1000	+	.	transcript_id "STRG.29700.1"; gene_id "STRG.29700";
chr3D	StringTie	exon	518158347	518158835	1000	+	.	transcript_id "STRG.29700.1"; gene_id "STRG.29700";
chr3D	StringTie	transcript	518158877	518161321	1000	-	.	transcript_id "STRG.29701.1"; gene_id "STRG.29701"
chr3D	StringTie	exon	518158877	518161321	1000	-	.	transcript_id "STRG.29701.1"; gene_id "STRG.29701";
chr3D	StringTie	transcript	518294545	518299368	1000	-	.	transcript_id "STRG.29699.1"; gene_id "STRG.29699"
chr3D	StringTie	exon	518294545	518295135	1000	-	.	transcript_id "STRG.29699.1"; gene_id "STRG.29699";
chr3D	StringTie	exon	518295273	518295416	1000	-	.	transcript_id "STRG.29699.1"; gene_id "STRG.29699";
chr3D	StringTie	exon	518295853	518296131	1000	-	.	transcript_id "STRG.29699.1"; gene_id "STRG.29699";
chr3D	StringTie	exon	518296427	518296534	1000	-	.	transcript_id "STRG.29699.1"; gene_id "STRG.29699";
chr3D	StringTie	exon	518296790	518297069	1000	-	.	transcript_id "STRG.29699.1"; gene_id "STRG.29699";
chr3D	StringTie	exon	518297153	518297459	1000	-	.	transcript_id "STRG.29699.1"; gene_id "STRG.29699";
chr3D	StringTie	exon	518297890	518298501	1000	-	.	transcript_id "STRG.29699.1"; gene_id "STRG.29699";
chr3D	StringTie	exon	518298880	518299368	1000	-	.	transcript_id "STRG.29699.1"; gene_id "STRG.29699";
chr3D	StringTie	transcript	518364544	518370991	1000	-	.	transcript_id "STRG.29702.1"; gene_id "STRG.29702"
chr3D	StringTie	exon	518364544	518365128	1000	-	.	transcript_id "STRG.29702.1"; gene_id "STRG.29702";
chr3D	StringTie	exon	518365216	518365446	1000	-	.	transcript_id "STRG.29702.1"; gene_id "STRG.29702";
chr3D	StringTie	exon	518366943	518367110	1000	-	.	transcript_id "STRG.29702.1"; gene_id "STRG.29702";
chr3D	StringTie	exon	518367225	518367340	1000	-	.	transcript_id "STRG.29702.1"; gene_id "STRG.29702";
chr3D	StringTie	exon	518368456	518368608	1000	-	.	transcript_id "STRG.29702.1"; gene_id "STRG.29702";
chr3D	StringTie	exon	518368698	518368841	1000	-	.	transcript_id "STRG.29702.1"; gene_id "STRG.29702";
chr3D	StringTie	exon	518370115	518370991	1000	-	.	transcript_id "STRG.29702.1"; gene_id "STRG.29702";
chr3D	StringTie	transcript	518476580	518480379	1000	+	.	transcript_id "STRG.29704.1"; gene_id "STRG.29704"
chr3D	StringTie	exon	518476580	518476829	1000	+	.	transcript_id "STRG.29704.1"; gene_id "STRG.29704";
chr3D	StringTie	exon	518476914	518476984	1000	+	.	transcript_id "STRG.29704.1"; gene_id "STRG.29704";
chr3D	StringTie	exon	518479292	518479607	1000	+	.	transcript_id "STRG.29704.1"; gene_id "STRG.29704";
chr3D	StringTie	exon	518480011	518480379	1000	+	.	transcript_id "STRG.29704.1"; gene_id "STRG.29704";
chr3D	StringTie	transcript	518730623	518731959	1000	-	.	transcript_id "STRG.29703.1"; gene_id "STRG.29703"
chr3D	StringTie	exon	518730623	518731594	1000	-	.	transcript_id "STRG.29703.1"; gene_id "STRG.29703";
chr3D	StringTie	exon	518731725	518731959	1000	-	.	transcript_id "STRG.29703.1"; gene_id "STRG.29703";
chr3D	StringTie	transcript	518750529	518754377	1000	+	.	transcript_id "STRG.29705.1"; gene_id "STRG.29705"
chr3D	StringTie	exon	518750529	518751039	1000	+	.	transcript_id "STRG.29705.1"; gene_id "STRG.29705";
chr3D	StringTie	exon	518753133	518753200	1000	+	.	transcript_id "STRG.29705.1"; gene_id "STRG.29705";
chr3D	StringTie	exon	518753273	518753404	1000	+	.	transcript_id "STRG.29705.1"; gene_id "STRG.29705";
chr3D	StringTie	exon	518753551	518753666	1000	+	.	transcript_id "STRG.29705.1"; gene_id "STRG.29705";
chr3D	StringTie	exon	518753855	518753969	1000	+	.	transcript_id "STRG.29705.1"; gene_id "STRG.29705";
chr3D	StringTie	exon	518754058	518754377	1000	+	.	transcript_id "STRG.29705.1"; gene_id "STRG.29705";
chr3D	StringTie	transcript	518750529	518754377	1000	+	.	transcript_id "STRG.29705.2"; gene_id "STRG.29705"
chr3D	StringTie	exon	518750529	518751039	1000	+	.	transcript_id "STRG.29705.2"; gene_id "STRG.29705";
chr3D	StringTie	exon	518753133	518753200	1000	+	.	transcript_id "STRG.29705.2"; gene_id "STRG.29705";
chr3D	StringTie	exon	518753273	518753404	1000	+	.	transcript_id "STRG.29705.2"; gene_id "STRG.29705";
chr3D	StringTie	exon	518753551	518753666	1000	+	.	transcript_id "STRG.29705.2"; gene_id "STRG.29705";
chr3D	StringTie	exon	518753768	518753969	1000	+	.	transcript_id "STRG.29705.2"; gene_id "STRG.29705";
chr3D	StringTie	exon	518754058	518754377	1000	+	.	transcript_id "STRG.29705.2"; gene_id "STRG.29705";
chr3D	StringTie	transcript	518789190	518793734	1000	-	.	transcript_id "STRG.29706.1"; gene_id "STRG.29706"
chr3D	StringTie	exon	518789190	518790415	1000	-	.	transcript_id "STRG.29706.1"; gene_id "STRG.29706";
chr3D	StringTie	exon	518791642	518791788	1000	-	.	transcript_id "STRG.29706.1"; gene_id "STRG.29706";
chr3D	StringTie	exon	518791932	518792194	1000	-	.	transcript_id "STRG.29706.1"; gene_id "STRG.29706";
chr3D	StringTie	exon	518793110	518793734	1000	-	.	transcript_id "STRG.29706.1"; gene_id "STRG.29706";
chr3D	StringTie	transcript	519065765	519066839	1000	+	.	transcript_id "STRG.29707.1"; gene_id "STRG.29707"
chr3D	StringTie	exon	519065765	519066839	1000	+	.	transcript_id "STRG.29707.1"; gene_id "STRG.29707";
chr3D	StringTie	transcript	519279278	519286754	1000	-	.	transcript_id "STRG.29708.1"; gene_id "STRG.29708"
chr3D	StringTie	exon	519279278	519279567	1000	-	.	transcript_id "STRG.29708.1"; gene_id "STRG.29708";
chr3D	StringTie	exon	519284601	519284756	1000	-	.	transcript_id "STRG.29708.1"; gene_id "STRG.29708";
chr3D	StringTie	exon	519284926	519285125	1000	-	.	transcript_id "STRG.29708.1"; gene_id "STRG.29708";
chr3D	StringTie	exon	519285462	519285633	1000	-	.	transcript_id "STRG.29708.1"; gene_id "STRG.29708";
chr3D	StringTie	exon	519285735	519286754	1000	-	.	transcript_id "STRG.29708.1"; gene_id "STRG.29708";
chr3D	StringTie	transcript	519280076	519286754	1000	-	.	transcript_id "STRG.29708.2"; gene_id "STRG.29708"
chr3D	StringTie	exon	519280076	519280871	1000	-	.	transcript_id "STRG.29708.2"; gene_id "STRG.29708";
chr3D	StringTie	exon	519284601	519284756	1000	-	.	transcript_id "STRG.29708.2"; gene_id "STRG.29708";
chr3D	StringTie	exon	519284926	519285125	1000	-	.	transcript_id "STRG.29708.2"; gene_id "STRG.29708";
chr3D	StringTie	exon	519285462	519285633	1000	-	.	transcript_id "STRG.29708.2"; gene_id "STRG.29708";
chr3D	StringTie	exon	519285735	519286754	1000	-	.	transcript_id "STRG.29708.2"; gene_id "STRG.29708";
chr3D	StringTie	transcript	519425302	519430266	1000	+	.	transcript_id "STRG.29709.1"; gene_id "STRG.29709"
chr3D	StringTie	exon	519425302	519425835	1000	+	.	transcript_id "STRG.29709.1"; gene_id "STRG.29709";
chr3D	StringTie	exon	519427107	519427138	1000	+	.	transcript_id "STRG.29709.1"; gene_id "STRG.29709";
chr3D	StringTie	exon	519427557	519427622	1000	+	.	transcript_id "STRG.29709.1"; gene_id "STRG.29709";
chr3D	StringTie	exon	519428080	519428184	1000	+	.	transcript_id "STRG.29709.1"; gene_id "STRG.29709";
chr3D	StringTie	exon	519428464	519428574	1000	+	.	transcript_id "STRG.29709.1"; gene_id "STRG.29709";
chr3D	StringTie	exon	519429053	519429141	1000	+	.	transcript_id "STRG.29709.1"; gene_id "STRG.29709";
chr3D	StringTie	exon	519429445	519429495	1000	+	.	transcript_id "STRG.29709.1"; gene_id "STRG.29709";
chr3D	StringTie	exon	519429609	519430266	1000	+	.	transcript_id "STRG.29709.1"; gene_id "STRG.29709";
chr3D	StringTie	transcript	519499381	519502320	1000	+	.	transcript_id "STRG.29711.1"; gene_id "STRG.29711"
chr3D	StringTie	exon	519499381	519502320	1000	+	.	transcript_id "STRG.29711.1"; gene_id "STRG.29711";
chr3D	StringTie	transcript	519502266	519505584	1000	-	.	transcript_id "STRG.29712.2"; gene_id "STRG.29712"
chr3D	StringTie	exon	519502266	519502654	1000	-	.	transcript_id "STRG.29712.2"; gene_id "STRG.29712";
chr3D	StringTie	exon	519502746	519502925	1000	-	.	transcript_id "STRG.29712.2"; gene_id "STRG.29712";
chr3D	StringTie	exon	519503318	519503432	1000	-	.	transcript_id "STRG.29712.2"; gene_id "STRG.29712";
chr3D	StringTie	exon	519503561	519503724	1000	-	.	transcript_id "STRG.29712.2"; gene_id "STRG.29712";
chr3D	StringTie	exon	519503941	519504006	1000	-	.	transcript_id "STRG.29712.2"; gene_id "STRG.29712";
chr3D	StringTie	exon	519504089	519504249	1000	-	.	transcript_id "STRG.29712.2"; gene_id "STRG.29712";
chr3D	StringTie	exon	519504573	519504789	1000	-	.	transcript_id "STRG.29712.2"; gene_id "STRG.29712";
chr3D	StringTie	exon	519505094	519505584	1000	-	.	transcript_id "STRG.29712.2"; gene_id "STRG.29712";
chr3D	StringTie	transcript	519502266	519505584	1000	-	.	transcript_id "STRG.29712.3"; gene_id "STRG.29712"
chr3D	StringTie	exon	519502266	519502654	1000	-	.	transcript_id "STRG.29712.3"; gene_id "STRG.29712";
chr3D	StringTie	exon	519502746	519502925	1000	-	.	transcript_id "STRG.29712.3"; gene_id "STRG.29712";
chr3D	StringTie	exon	519503318	519503432	1000	-	.	transcript_id "STRG.29712.3"; gene_id "STRG.29712";
chr3D	StringTie	exon	519503561	519503724	1000	-	.	transcript_id "STRG.29712.3"; gene_id "STRG.29712";
chr3D	StringTie	exon	519503941	519504006	1000	-	.	transcript_id "STRG.29712.3"; gene_id "STRG.29712";
chr3D	StringTie	exon	519504089	519504249	1000	-	.	transcript_id "STRG.29712.3"; gene_id "STRG.29712";
chr3D	StringTie	exon	519504573	519504789	1000	-	.	transcript_id "STRG.29712.3"; gene_id "STRG.29712";
chr3D	StringTie	exon	519504903	519505022	1000	-	.	transcript_id "STRG.29712.3"; gene_id "STRG.29712";
chr3D	StringTie	exon	519505094	519505584	1000	-	.	transcript_id "STRG.29712.3"; gene_id "STRG.29712";
chr3D	StringTie	transcript	519502266	519506065	1000	-	.	transcript_id "STRG.29712.1"; gene_id "STRG.29712"
chr3D	StringTie	exon	519502266	519502654	1000	-	.	transcript_id "STRG.29712.1"; gene_id "STRG.29712";
chr3D	StringTie	exon	519502746	519502925	1000	-	.	transcript_id "STRG.29712.1"; gene_id "STRG.29712";
chr3D	StringTie	exon	519503318	519503432	1000	-	.	transcript_id "STRG.29712.1"; gene_id "STRG.29712";
chr3D	StringTie	exon	519503561	519503724	1000	-	.	transcript_id "STRG.29712.1"; gene_id "STRG.29712";
chr3D	StringTie	exon	519503941	519504006	1000	-	.	transcript_id "STRG.29712.1"; gene_id "STRG.29712";
chr3D	StringTie	exon	519504089	519504249	1000	-	.	transcript_id "STRG.29712.1"; gene_id "STRG.29712";
chr3D	StringTie	exon	519504573	519504789	1000	-	.	transcript_id "STRG.29712.1"; gene_id "STRG.29712";
chr3D	StringTie	exon	519505585	519506065	1000	-	.	transcript_id "STRG.29712.1"; gene_id "STRG.29712";
chr3D	StringTie	transcript	519506460	519510994	1000	+	.	transcript_id "STRG.29713.1"; gene_id "STRG.29713"
chr3D	StringTie	exon	519506460	519507972	1000	+	.	transcript_id "STRG.29713.1"; gene_id "STRG.29713";
chr3D	StringTie	exon	519510398	519510994	1000	+	.	transcript_id "STRG.29713.1"; gene_id "STRG.29713";
chr3D	StringTie	transcript	519655042	519657742	1000	-	.	transcript_id "STRG.29710.1"; gene_id "STRG.29710"
chr3D	StringTie	exon	519655042	519657742	1000	-	.	transcript_id "STRG.29710.1"; gene_id "STRG.29710";
chr3D	StringTie	transcript	519774649	519777760	1000	-	.	transcript_id "STRG.29714.1"; gene_id "STRG.29714"
chr3D	StringTie	exon	519774649	519775087	1000	-	.	transcript_id "STRG.29714.1"; gene_id "STRG.29714";
chr3D	StringTie	exon	519775902	519776055	1000	-	.	transcript_id "STRG.29714.1"; gene_id "STRG.29714";
chr3D	StringTie	exon	519776167	519776339	1000	-	.	transcript_id "STRG.29714.1"; gene_id "STRG.29714";
chr3D	StringTie	exon	519776431	519776542	1000	-	.	transcript_id "STRG.29714.1"; gene_id "STRG.29714";
chr3D	StringTie	exon	519776634	519776718	1000	-	.	transcript_id "STRG.29714.1"; gene_id "STRG.29714";
chr3D	StringTie	exon	519776941	519777760	1000	-	.	transcript_id "STRG.29714.1"; gene_id "STRG.29714";
chr3D	StringTie	transcript	519775535	519777760	1000	-	.	transcript_id "STRG.29714.2"; gene_id "STRG.29714"
chr3D	StringTie	exon	519775535	519776055	1000	-	.	transcript_id "STRG.29714.2"; gene_id "STRG.29714";
chr3D	StringTie	exon	519776167	519776339	1000	-	.	transcript_id "STRG.29714.2"; gene_id "STRG.29714";
chr3D	StringTie	exon	519776431	519776542	1000	-	.	transcript_id "STRG.29714.2"; gene_id "STRG.29714";
chr3D	StringTie	exon	519776634	519776718	1000	-	.	transcript_id "STRG.29714.2"; gene_id "STRG.29714";
chr3D	StringTie	exon	519776941	519777760	1000	-	.	transcript_id "STRG.29714.2"; gene_id "STRG.29714";
chr3D	StringTie	transcript	519775535	519777760	1000	-	.	transcript_id "STRG.29714.3"; gene_id "STRG.29714"
chr3D	StringTie	exon	519775535	519775804	1000	-	.	transcript_id "STRG.29714.3"; gene_id "STRG.29714";
chr3D	StringTie	exon	519775902	519776055	1000	-	.	transcript_id "STRG.29714.3"; gene_id "STRG.29714";
chr3D	StringTie	exon	519776167	519776339	1000	-	.	transcript_id "STRG.29714.3"; gene_id "STRG.29714";
chr3D	StringTie	exon	519776431	519776542	1000	-	.	transcript_id "STRG.29714.3"; gene_id "STRG.29714";
chr3D	StringTie	exon	519776634	519776718	1000	-	.	transcript_id "STRG.29714.3"; gene_id "STRG.29714";
chr3D	StringTie	exon	519776941	519777760	1000	-	.	transcript_id "STRG.29714.3"; gene_id "STRG.29714";
chr3D	StringTie	transcript	520304198	520309858	1000	-	.	transcript_id "STRG.29715.1"; gene_id "STRG.29715"
chr3D	StringTie	exon	520304198	520304951	1000	-	.	transcript_id "STRG.29715.1"; gene_id "STRG.29715";
chr3D	StringTie	exon	520305051	520305245	1000	-	.	transcript_id "STRG.29715.1"; gene_id "STRG.29715";
chr3D	StringTie	exon	520305738	520306001	1000	-	.	transcript_id "STRG.29715.1"; gene_id "STRG.29715";
chr3D	StringTie	exon	520306256	520306424	1000	-	.	transcript_id "STRG.29715.1"; gene_id "STRG.29715";
chr3D	StringTie	exon	520306969	520307079	1000	-	.	transcript_id "STRG.29715.1"; gene_id "STRG.29715";
chr3D	StringTie	exon	520307516	520307786	1000	-	.	transcript_id "STRG.29715.1"; gene_id "STRG.29715";
chr3D	StringTie	exon	520308083	520308232	1000	-	.	transcript_id "STRG.29715.1"; gene_id "STRG.29715";
chr3D	StringTie	exon	520308824	520309858	1000	-	.	transcript_id "STRG.29715.1"; gene_id "STRG.29715";
chr3D	StringTie	transcript	520304198	520309858	1000	-	.	transcript_id "STRG.29715.2"; gene_id "STRG.29715"
chr3D	StringTie	exon	520304198	520304951	1000	-	.	transcript_id "STRG.29715.2"; gene_id "STRG.29715";
chr3D	StringTie	exon	520305051	520305245	1000	-	.	transcript_id "STRG.29715.2"; gene_id "STRG.29715";
chr3D	StringTie	exon	520305738	520306163	1000	-	.	transcript_id "STRG.29715.2"; gene_id "STRG.29715";
chr3D	StringTie	exon	520306256	520306424	1000	-	.	transcript_id "STRG.29715.2"; gene_id "STRG.29715";
chr3D	StringTie	exon	520306969	520307079	1000	-	.	transcript_id "STRG.29715.2"; gene_id "STRG.29715";
chr3D	StringTie	exon	520307516	520307786	1000	-	.	transcript_id "STRG.29715.2"; gene_id "STRG.29715";
chr3D	StringTie	exon	520308083	520308232	1000	-	.	transcript_id "STRG.29715.2"; gene_id "STRG.29715";
chr3D	StringTie	exon	520308798	520309858	1000	-	.	transcript_id "STRG.29715.2"; gene_id "STRG.29715";
chr3D	StringTie	transcript	520304198	520309858	1000	-	.	transcript_id "STRG.29715.3"; gene_id "STRG.29715"
chr3D	StringTie	exon	520304198	520304951	1000	-	.	transcript_id "STRG.29715.3"; gene_id "STRG.29715";
chr3D	StringTie	exon	520305051	520305245	1000	-	.	transcript_id "STRG.29715.3"; gene_id "STRG.29715";
chr3D	StringTie	exon	520305738	520306163	1000	-	.	transcript_id "STRG.29715.3"; gene_id "STRG.29715";
chr3D	StringTie	exon	520306256	520306424	1000	-	.	transcript_id "STRG.29715.3"; gene_id "STRG.29715";
chr3D	StringTie	exon	520306969	520307079	1000	-	.	transcript_id "STRG.29715.3"; gene_id "STRG.29715";
chr3D	StringTie	exon	520307516	520307786	1000	-	.	transcript_id "STRG.29715.3"; gene_id "STRG.29715";
chr3D	StringTie	exon	520308083	520308232	1000	-	.	transcript_id "STRG.29715.3"; gene_id "STRG.29715";
chr3D	StringTie	exon	520308824	520309858	1000	-	.	transcript_id "STRG.29715.3"; gene_id "STRG.29715";
chr3D	StringTie	transcript	520344487	520346472	1000	-	.	transcript_id "STRG.29717.1"; gene_id "STRG.29717"
chr3D	StringTie	exon	520344487	520344884	1000	-	.	transcript_id "STRG.29717.1"; gene_id "STRG.29717";
chr3D	StringTie	exon	520344972	520345158	1000	-	.	transcript_id "STRG.29717.1"; gene_id "STRG.29717";
chr3D	StringTie	exon	520345307	520345469	1000	-	.	transcript_id "STRG.29717.1"; gene_id "STRG.29717";
chr3D	StringTie	exon	520345559	520345747	1000	-	.	transcript_id "STRG.29717.1"; gene_id "STRG.29717";
chr3D	StringTie	exon	520345876	520346048	1000	-	.	transcript_id "STRG.29717.1"; gene_id "STRG.29717";
chr3D	StringTie	exon	520346129	520346472	1000	-	.	transcript_id "STRG.29717.1"; gene_id "STRG.29717";
chr3D	StringTie	transcript	520344487	520346472	1000	-	.	transcript_id "STRG.29717.2"; gene_id "STRG.29717"
chr3D	StringTie	exon	520344487	520344884	1000	-	.	transcript_id "STRG.29717.2"; gene_id "STRG.29717";
chr3D	StringTie	exon	520344972	520345158	1000	-	.	transcript_id "STRG.29717.2"; gene_id "STRG.29717";
chr3D	StringTie	exon	520345262	520345469	1000	-	.	transcript_id "STRG.29717.2"; gene_id "STRG.29717";
chr3D	StringTie	exon	520345559	520345747	1000	-	.	transcript_id "STRG.29717.2"; gene_id "STRG.29717";
chr3D	StringTie	exon	520345876	520346048	1000	-	.	transcript_id "STRG.29717.2"; gene_id "STRG.29717";
chr3D	StringTie	exon	520346129	520346472	1000	-	.	transcript_id "STRG.29717.2"; gene_id "STRG.29717";
chr3D	StringTie	transcript	520347533	520357655	1000	+	.	transcript_id "STRG.29716.1"; gene_id "STRG.29716"
chr3D	StringTie	exon	520347533	520347722	1000	+	.	transcript_id "STRG.29716.1"; gene_id "STRG.29716";
chr3D	StringTie	exon	520347824	520348385	1000	+	.	transcript_id "STRG.29716.1"; gene_id "STRG.29716";
chr3D	StringTie	exon	520348472	520348777	1000	+	.	transcript_id "STRG.29716.1"; gene_id "STRG.29716";
chr3D	StringTie	exon	520348860	520349261	1000	+	.	transcript_id "STRG.29716.1"; gene_id "STRG.29716";
chr3D	StringTie	exon	520349344	520349454	1000	+	.	transcript_id "STRG.29716.1"; gene_id "STRG.29716";
chr3D	StringTie	exon	520353836	520357655	1000	+	.	transcript_id "STRG.29716.1"; gene_id "STRG.29716";
chr3D	StringTie	transcript	520347533	520357655	1000	+	.	transcript_id "STRG.29716.2"; gene_id "STRG.29716"
chr3D	StringTie	exon	520347533	520347722	1000	+	.	transcript_id "STRG.29716.2"; gene_id "STRG.29716";
chr3D	StringTie	exon	520347824	520348385	1000	+	.	transcript_id "STRG.29716.2"; gene_id "STRG.29716";
chr3D	StringTie	exon	520348703	520348777	1000	+	.	transcript_id "STRG.29716.2"; gene_id "STRG.29716";
chr3D	StringTie	exon	520348860	520349261	1000	+	.	transcript_id "STRG.29716.2"; gene_id "STRG.29716";
chr3D	StringTie	exon	520349344	520349454	1000	+	.	transcript_id "STRG.29716.2"; gene_id "STRG.29716";
chr3D	StringTie	exon	520353836	520357655	1000	+	.	transcript_id "STRG.29716.2"; gene_id "STRG.29716";
chr3D	StringTie	transcript	520463392	520466103	1000	-	.	transcript_id "STRG.29718.1"; gene_id "STRG.29718"
chr3D	StringTie	exon	520463392	520466103	1000	-	.	transcript_id "STRG.29718.1"; gene_id "STRG.29718";
chr3D	StringTie	transcript	520598536	520599529	1000	+	.	transcript_id "STRG.29719.1"; gene_id "STRG.29719"
chr3D	StringTie	exon	520598536	520599529	1000	+	.	transcript_id "STRG.29719.1"; gene_id "STRG.29719";
chr3D	StringTie	transcript	520607985	520610197	1000	-	.	transcript_id "STRG.29720.1"; gene_id "STRG.29720"
chr3D	StringTie	exon	520607985	520609260	1000	-	.	transcript_id "STRG.29720.1"; gene_id "STRG.29720";
chr3D	StringTie	exon	520609368	520609893	1000	-	.	transcript_id "STRG.29720.1"; gene_id "STRG.29720";
chr3D	StringTie	exon	520609985	520610197	1000	-	.	transcript_id "STRG.29720.1"; gene_id "STRG.29720";
chr3D	StringTie	transcript	520654455	520659559	1000	+	.	transcript_id "STRG.29721.1"; gene_id "STRG.29721"
chr3D	StringTie	exon	520654455	520655564	1000	+	.	transcript_id "STRG.29721.1"; gene_id "STRG.29721";
chr3D	StringTie	exon	520655858	520656067	1000	+	.	transcript_id "STRG.29721.1"; gene_id "STRG.29721";
chr3D	StringTie	exon	520656168	520656428	1000	+	.	transcript_id "STRG.29721.1"; gene_id "STRG.29721";
chr3D	StringTie	exon	520657690	520657776	1000	+	.	transcript_id "STRG.29721.1"; gene_id "STRG.29721";
chr3D	StringTie	exon	520659012	520659559	1000	+	.	transcript_id "STRG.29721.1"; gene_id "STRG.29721";
chr3D	StringTie	transcript	520660001	520665705	1000	+	.	transcript_id "STRG.29722.1"; gene_id "STRG.29722"
chr3D	StringTie	exon	520660001	520660739	1000	+	.	transcript_id "STRG.29722.1"; gene_id "STRG.29722";
chr3D	StringTie	exon	520661253	520661382	1000	+	.	transcript_id "STRG.29722.1"; gene_id "STRG.29722";
chr3D	StringTie	exon	520661719	520662249	1000	+	.	transcript_id "STRG.29722.1"; gene_id "STRG.29722";
chr3D	StringTie	exon	520662472	520662579	1000	+	.	transcript_id "STRG.29722.1"; gene_id "STRG.29722";
chr3D	StringTie	exon	520662984	520663526	1000	+	.	transcript_id "STRG.29722.1"; gene_id "STRG.29722";
chr3D	StringTie	exon	520663902	520664024	1000	+	.	transcript_id "STRG.29722.1"; gene_id "STRG.29722";
chr3D	StringTie	exon	520665094	520665705	1000	+	.	transcript_id "STRG.29722.1"; gene_id "STRG.29722";
chr3D	StringTie	transcript	520660001	520665705	1000	+	.	transcript_id "STRG.29722.2"; gene_id "STRG.29722"
chr3D	StringTie	exon	520660001	520660739	1000	+	.	transcript_id "STRG.29722.2"; gene_id "STRG.29722";
chr3D	StringTie	exon	520661253	520661382	1000	+	.	transcript_id "STRG.29722.2"; gene_id "STRG.29722";
chr3D	StringTie	exon	520661719	520662249	1000	+	.	transcript_id "STRG.29722.2"; gene_id "STRG.29722";
chr3D	StringTie	exon	520662472	520662579	1000	+	.	transcript_id "STRG.29722.2"; gene_id "STRG.29722";
chr3D	StringTie	exon	520662984	520663526	1000	+	.	transcript_id "STRG.29722.2"; gene_id "STRG.29722";
chr3D	StringTie	exon	520663646	520663783	1000	+	.	transcript_id "STRG.29722.2"; gene_id "STRG.29722";
chr3D	StringTie	exon	520663902	520664024	1000	+	.	transcript_id "STRG.29722.2"; gene_id "STRG.29722";
chr3D	StringTie	exon	520665094	520665705	1000	+	.	transcript_id "STRG.29722.2"; gene_id "STRG.29722";
chr3D	StringTie	transcript	520680024	520685623	1000	-	.	transcript_id "STRG.29723.1"; gene_id "STRG.29723"
chr3D	StringTie	exon	520680024	520680984	1000	-	.	transcript_id "STRG.29723.1"; gene_id "STRG.29723";
chr3D	StringTie	exon	520681121	520681354	1000	-	.	transcript_id "STRG.29723.1"; gene_id "STRG.29723";
chr3D	StringTie	exon	520681444	520681668	1000	-	.	transcript_id "STRG.29723.1"; gene_id "STRG.29723";
chr3D	StringTie	exon	520681774	520681944	1000	-	.	transcript_id "STRG.29723.1"; gene_id "STRG.29723";
chr3D	StringTie	exon	520682028	520682164	1000	-	.	transcript_id "STRG.29723.1"; gene_id "STRG.29723";
chr3D	StringTie	exon	520682244	520682398	1000	-	.	transcript_id "STRG.29723.1"; gene_id "STRG.29723";
chr3D	StringTie	exon	520682564	520682687	1000	-	.	transcript_id "STRG.29723.1"; gene_id "STRG.29723";
chr3D	StringTie	exon	520682970	520683070	1000	-	.	transcript_id "STRG.29723.1"; gene_id "STRG.29723";
chr3D	StringTie	exon	520683180	520683262	1000	-	.	transcript_id "STRG.29723.1"; gene_id "STRG.29723";
chr3D	StringTie	exon	520683344	520683574	1000	-	.	transcript_id "STRG.29723.1"; gene_id "STRG.29723";
chr3D	StringTie	exon	520683692	520683808	1000	-	.	transcript_id "STRG.29723.1"; gene_id "STRG.29723";
chr3D	StringTie	exon	520683894	520683995	1000	-	.	transcript_id "STRG.29723.1"; gene_id "STRG.29723";
chr3D	StringTie	exon	520685197	520685623	1000	-	.	transcript_id "STRG.29723.1"; gene_id "STRG.29723";
chr3D	StringTie	transcript	520680024	520685623	1000	-	.	transcript_id "STRG.29723.2"; gene_id "STRG.29723"
chr3D	StringTie	exon	520680024	520680984	1000	-	.	transcript_id "STRG.29723.2"; gene_id "STRG.29723";
chr3D	StringTie	exon	520681121	520681354	1000	-	.	transcript_id "STRG.29723.2"; gene_id "STRG.29723";
chr3D	StringTie	exon	520681444	520681668	1000	-	.	transcript_id "STRG.29723.2"; gene_id "STRG.29723";
chr3D	StringTie	exon	520681774	520681944	1000	-	.	transcript_id "STRG.29723.2"; gene_id "STRG.29723";
chr3D	StringTie	exon	520682028	520682164	1000	-	.	transcript_id "STRG.29723.2"; gene_id "STRG.29723";
chr3D	StringTie	exon	520682244	520682398	1000	-	.	transcript_id "STRG.29723.2"; gene_id "STRG.29723";
chr3D	StringTie	exon	520682564	520682687	1000	-	.	transcript_id "STRG.29723.2"; gene_id "STRG.29723";
chr3D	StringTie	exon	520682970	520683070	1000	-	.	transcript_id "STRG.29723.2"; gene_id "STRG.29723";
chr3D	StringTie	exon	520683180	520683262	1000	-	.	transcript_id "STRG.29723.2"; gene_id "STRG.29723";
chr3D	StringTie	exon	520683344	520683574	1000	-	.	transcript_id "STRG.29723.2"; gene_id "STRG.29723";
chr3D	StringTie	exon	520683692	520683808	1000	-	.	transcript_id "STRG.29723.2"; gene_id "STRG.29723";
chr3D	StringTie	exon	520685197	520685623	1000	-	.	transcript_id "STRG.29723.2"; gene_id "STRG.29723";
chr3D	StringTie	transcript	520844709	520847322	1000	-	.	transcript_id "STRG.29724.1"; gene_id "STRG.29724"
chr3D	StringTie	exon	520844709	520845706	1000	-	.	transcript_id "STRG.29724.1"; gene_id "STRG.29724";
chr3D	StringTie	exon	520845815	520846383	1000	-	.	transcript_id "STRG.29724.1"; gene_id "STRG.29724";
chr3D	StringTie	exon	520846621	520846830	1000	-	.	transcript_id "STRG.29724.1"; gene_id "STRG.29724";
chr3D	StringTie	exon	520846920	520847322	1000	-	.	transcript_id "STRG.29724.1"; gene_id "STRG.29724";
chr3D	StringTie	transcript	520854015	520855019	1000	-	.	transcript_id "STRG.29725.1"; gene_id "STRG.29725"
chr3D	StringTie	exon	520854015	520854501	1000	-	.	transcript_id "STRG.29725.1"; gene_id "STRG.29725";
chr3D	StringTie	exon	520854604	520854679	1000	-	.	transcript_id "STRG.29725.1"; gene_id "STRG.29725";
chr3D	StringTie	exon	520854790	520855019	1000	-	.	transcript_id "STRG.29725.1"; gene_id "STRG.29725";
chr3D	StringTie	transcript	520855364	520858278	1000	-	.	transcript_id "STRG.29726.1"; gene_id "STRG.29726"
chr3D	StringTie	exon	520855364	520857487	1000	-	.	transcript_id "STRG.29726.1"; gene_id "STRG.29726";
chr3D	StringTie	exon	520857981	520858278	1000	-	.	transcript_id "STRG.29726.1"; gene_id "STRG.29726";
chr3D	StringTie	transcript	520988882	520990836	1000	-	.	transcript_id "STRG.29727.1"; gene_id "STRG.29727"
chr3D	StringTie	exon	520988882	520990836	1000	-	.	transcript_id "STRG.29727.1"; gene_id "STRG.29727";
chr3D	StringTie	transcript	520988882	520990836	1000	-	.	transcript_id "STRG.29727.2"; gene_id "STRG.29727"
chr3D	StringTie	exon	520988882	520989356	1000	-	.	transcript_id "STRG.29727.2"; gene_id "STRG.29727";
chr3D	StringTie	exon	520990023	520990836	1000	-	.	transcript_id "STRG.29727.2"; gene_id "STRG.29727";
chr3D	StringTie	transcript	521117180	521122623	1000	+	.	transcript_id "STRG.29728.1"; gene_id "STRG.29728"
chr3D	StringTie	exon	521117180	521117319	1000	+	.	transcript_id "STRG.29728.1"; gene_id "STRG.29728";
chr3D	StringTie	exon	521117762	521117926	1000	+	.	transcript_id "STRG.29728.1"; gene_id "STRG.29728";
chr3D	StringTie	exon	521118076	521118194	1000	+	.	transcript_id "STRG.29728.1"; gene_id "STRG.29728";
chr3D	StringTie	exon	521118480	521118554	1000	+	.	transcript_id "STRG.29728.1"; gene_id "STRG.29728";
chr3D	StringTie	exon	521119153	521119246	1000	+	.	transcript_id "STRG.29728.1"; gene_id "STRG.29728";
chr3D	StringTie	exon	521119332	521119391	1000	+	.	transcript_id "STRG.29728.1"; gene_id "STRG.29728";
chr3D	StringTie	exon	521119800	521119865	1000	+	.	transcript_id "STRG.29728.1"; gene_id "STRG.29728";
chr3D	StringTie	exon	521119945	521120043	1000	+	.	transcript_id "STRG.29728.1"; gene_id "STRG.29728";
chr3D	StringTie	exon	521120969	521121060	1000	+	.	transcript_id "STRG.29728.1"; gene_id "STRG.29728";
chr3D	StringTie	exon	521121157	521121259	1000	+	.	transcript_id "STRG.29728.1"; gene_id "STRG.29728";
chr3D	StringTie	exon	521121434	521122623	1000	+	.	transcript_id "STRG.29728.1"; gene_id "STRG.29728";
chr3D	StringTie	transcript	521117180	521122623	1000	+	.	transcript_id "STRG.29728.2"; gene_id "STRG.29728"
chr3D	StringTie	exon	521117180	521117519	1000	+	.	transcript_id "STRG.29728.2"; gene_id "STRG.29728";
chr3D	StringTie	exon	521117762	521118554	1000	+	.	transcript_id "STRG.29728.2"; gene_id "STRG.29728";
chr3D	StringTie	exon	521119153	521119246	1000	+	.	transcript_id "STRG.29728.2"; gene_id "STRG.29728";
chr3D	StringTie	exon	521119332	521119865	1000	+	.	transcript_id "STRG.29728.2"; gene_id "STRG.29728";
chr3D	StringTie	exon	521119945	521121060	1000	+	.	transcript_id "STRG.29728.2"; gene_id "STRG.29728";
chr3D	StringTie	exon	521121157	521121259	1000	+	.	transcript_id "STRG.29728.2"; gene_id "STRG.29728";
chr3D	StringTie	exon	521121434	521122623	1000	+	.	transcript_id "STRG.29728.2"; gene_id "STRG.29728";
chr3D	StringTie	transcript	521117180	521122623	1000	+	.	transcript_id "STRG.29728.3"; gene_id "STRG.29728"
chr3D	StringTie	exon	521117180	521117319	1000	+	.	transcript_id "STRG.29728.3"; gene_id "STRG.29728";
chr3D	StringTie	exon	521117762	521117926	1000	+	.	transcript_id "STRG.29728.3"; gene_id "STRG.29728";
chr3D	StringTie	exon	521118076	521118194	1000	+	.	transcript_id "STRG.29728.3"; gene_id "STRG.29728";
chr3D	StringTie	exon	521118480	521118554	1000	+	.	transcript_id "STRG.29728.3"; gene_id "STRG.29728";
chr3D	StringTie	exon	521119153	521119246	1000	+	.	transcript_id "STRG.29728.3"; gene_id "STRG.29728";
chr3D	StringTie	exon	521119332	521119391	1000	+	.	transcript_id "STRG.29728.3"; gene_id "STRG.29728";
chr3D	StringTie	exon	521119800	521119865	1000	+	.	transcript_id "STRG.29728.3"; gene_id "STRG.29728";
chr3D	StringTie	exon	521119945	521120043	1000	+	.	transcript_id "STRG.29728.3"; gene_id "STRG.29728";
chr3D	StringTie	exon	521121016	521121060	1000	+	.	transcript_id "STRG.29728.3"; gene_id "STRG.29728";
chr3D	StringTie	exon	521121157	521121259	1000	+	.	transcript_id "STRG.29728.3"; gene_id "STRG.29728";
chr3D	StringTie	exon	521121434	521122623	1000	+	.	transcript_id "STRG.29728.3"; gene_id "STRG.29728";
chr3D	StringTie	transcript	521117180	521122623	1000	+	.	transcript_id "STRG.29728.4"; gene_id "STRG.29728"
chr3D	StringTie	exon	521117180	521117519	1000	+	.	transcript_id "STRG.29728.4"; gene_id "STRG.29728";
chr3D	StringTie	exon	521117762	521118194	1000	+	.	transcript_id "STRG.29728.4"; gene_id "STRG.29728";
chr3D	StringTie	exon	521118480	521118554	1000	+	.	transcript_id "STRG.29728.4"; gene_id "STRG.29728";
chr3D	StringTie	exon	521119153	521119246	1000	+	.	transcript_id "STRG.29728.4"; gene_id "STRG.29728";
chr3D	StringTie	exon	521119332	521121060	1000	+	.	transcript_id "STRG.29728.4"; gene_id "STRG.29728";
chr3D	StringTie	exon	521121157	521121259	1000	+	.	transcript_id "STRG.29728.4"; gene_id "STRG.29728";
chr3D	StringTie	exon	521121434	521122623	1000	+	.	transcript_id "STRG.29728.4"; gene_id "STRG.29728";
chr3D	StringTie	transcript	521121703	521122567	1000	-	.	transcript_id "STRG.29729.1"; gene_id "STRG.29729"
chr3D	StringTie	exon	521121703	521122567	1000	-	.	transcript_id "STRG.29729.1"; gene_id "STRG.29729";
chr3D	StringTie	transcript	521197837	521203205	1000	+	.	transcript_id "STRG.29730.1"; gene_id "STRG.29730"
chr3D	StringTie	exon	521197837	521198298	1000	+	.	transcript_id "STRG.29730.1"; gene_id "STRG.29730";
chr3D	StringTie	exon	521198380	521198532	1000	+	.	transcript_id "STRG.29730.1"; gene_id "STRG.29730";
chr3D	StringTie	exon	521201912	521202115	1000	+	.	transcript_id "STRG.29730.1"; gene_id "STRG.29730";
chr3D	StringTie	exon	521202205	521202670	1000	+	.	transcript_id "STRG.29730.1"; gene_id "STRG.29730";
chr3D	StringTie	exon	521202765	521203205	1000	+	.	transcript_id "STRG.29730.1"; gene_id "STRG.29730";
chr3D	StringTie	transcript	521200778	521203205	1000	+	.	transcript_id "STRG.29730.2"; gene_id "STRG.29730"
chr3D	StringTie	exon	521200778	521201342	1000	+	.	transcript_id "STRG.29730.2"; gene_id "STRG.29730";
chr3D	StringTie	exon	521201437	521201586	1000	+	.	transcript_id "STRG.29730.2"; gene_id "STRG.29730";
chr3D	StringTie	exon	521201912	521202115	1000	+	.	transcript_id "STRG.29730.2"; gene_id "STRG.29730";
chr3D	StringTie	exon	521202205	521202670	1000	+	.	transcript_id "STRG.29730.2"; gene_id "STRG.29730";
chr3D	StringTie	exon	521202765	521203205	1000	+	.	transcript_id "STRG.29730.2"; gene_id "STRG.29730";
chr3D	StringTie	transcript	521349978	521354916	1000	+	.	transcript_id "STRG.29731.1"; gene_id "STRG.29731"
chr3D	StringTie	exon	521349978	521350332	1000	+	.	transcript_id "STRG.29731.1"; gene_id "STRG.29731";
chr3D	StringTie	exon	521351215	521351293	1000	+	.	transcript_id "STRG.29731.1"; gene_id "STRG.29731";
chr3D	StringTie	exon	521351482	521351580	1000	+	.	transcript_id "STRG.29731.1"; gene_id "STRG.29731";
chr3D	StringTie	exon	521352452	521352565	1000	+	.	transcript_id "STRG.29731.1"; gene_id "STRG.29731";
chr3D	StringTie	exon	521352743	521352891	1000	+	.	transcript_id "STRG.29731.1"; gene_id "STRG.29731";
chr3D	StringTie	exon	521352999	521353080	1000	+	.	transcript_id "STRG.29731.1"; gene_id "STRG.29731";
chr3D	StringTie	exon	521353198	521353283	1000	+	.	transcript_id "STRG.29731.1"; gene_id "STRG.29731";
chr3D	StringTie	exon	521353455	521353682	1000	+	.	transcript_id "STRG.29731.1"; gene_id "STRG.29731";
chr3D	StringTie	exon	521353753	521354916	1000	+	.	transcript_id "STRG.29731.1"; gene_id "STRG.29731";
chr3D	StringTie	transcript	521349978	521354916	1000	+	.	transcript_id "STRG.29731.2"; gene_id "STRG.29731"
chr3D	StringTie	exon	521349978	521350332	1000	+	.	transcript_id "STRG.29731.2"; gene_id "STRG.29731";
chr3D	StringTie	exon	521351482	521351580	1000	+	.	transcript_id "STRG.29731.2"; gene_id "STRG.29731";
chr3D	StringTie	exon	521352452	521352565	1000	+	.	transcript_id "STRG.29731.2"; gene_id "STRG.29731";
chr3D	StringTie	exon	521352743	521352891	1000	+	.	transcript_id "STRG.29731.2"; gene_id "STRG.29731";
chr3D	StringTie	exon	521352999	521353080	1000	+	.	transcript_id "STRG.29731.2"; gene_id "STRG.29731";
chr3D	StringTie	exon	521353198	521353283	1000	+	.	transcript_id "STRG.29731.2"; gene_id "STRG.29731";
chr3D	StringTie	exon	521353455	521353682	1000	+	.	transcript_id "STRG.29731.2"; gene_id "STRG.29731";
chr3D	StringTie	exon	521353753	521354916	1000	+	.	transcript_id "STRG.29731.2"; gene_id "STRG.29731";
chr3D	StringTie	transcript	522248280	522251068	1000	-	.	transcript_id "STRG.29732.1"; gene_id "STRG.29732"
chr3D	StringTie	exon	522248280	522250345	1000	-	.	transcript_id "STRG.29732.1"; gene_id "STRG.29732";
chr3D	StringTie	exon	522250727	522251068	1000	-	.	transcript_id "STRG.29732.1"; gene_id "STRG.29732";
chr3D	StringTie	transcript	522921397	522922671	1000	-	.	transcript_id "STRG.29733.1"; gene_id "STRG.29733"
chr3D	StringTie	exon	522921397	522921816	1000	-	.	transcript_id "STRG.29733.1"; gene_id "STRG.29733";
chr3D	StringTie	exon	522922071	522922134	1000	-	.	transcript_id "STRG.29733.1"; gene_id "STRG.29733";
chr3D	StringTie	exon	522922249	522922671	1000	-	.	transcript_id "STRG.29733.1"; gene_id "STRG.29733";
chr3D	StringTie	transcript	523158122	523160872	1000	-	.	transcript_id "STRG.29734.1"; gene_id "STRG.29734"
chr3D	StringTie	exon	523158122	523158867	1000	-	.	transcript_id "STRG.29734.1"; gene_id "STRG.29734";
chr3D	StringTie	exon	523159086	523159407	1000	-	.	transcript_id "STRG.29734.1"; gene_id "STRG.29734";
chr3D	StringTie	exon	523160268	523160463	1000	-	.	transcript_id "STRG.29734.1"; gene_id "STRG.29734";
chr3D	StringTie	exon	523160591	523160872	1000	-	.	transcript_id "STRG.29734.1"; gene_id "STRG.29734";
chr3D	StringTie	transcript	523447682	523449363	1000	-	.	transcript_id "STRG.29735.1"; gene_id "STRG.29735"
chr3D	StringTie	exon	523447682	523448477	1000	-	.	transcript_id "STRG.29735.1"; gene_id "STRG.29735";
chr3D	StringTie	exon	523448704	523449016	1000	-	.	transcript_id "STRG.29735.1"; gene_id "STRG.29735";
chr3D	StringTie	exon	523449138	523449363	1000	-	.	transcript_id "STRG.29735.1"; gene_id "STRG.29735";
chr3D	StringTie	transcript	523608051	523609789	1000	-	.	transcript_id "STRG.29736.1"; gene_id "STRG.29736"
chr3D	StringTie	exon	523608051	523608867	1000	-	.	transcript_id "STRG.29736.1"; gene_id "STRG.29736";
chr3D	StringTie	exon	523609096	523609408	1000	-	.	transcript_id "STRG.29736.1"; gene_id "STRG.29736";
chr3D	StringTie	exon	523609552	523609789	1000	-	.	transcript_id "STRG.29736.1"; gene_id "STRG.29736";
chr3D	StringTie	transcript	524095089	524097705	1000	-	.	transcript_id "STRG.29737.1"; gene_id "STRG.29737"
chr3D	StringTie	exon	524095089	524095704	1000	-	.	transcript_id "STRG.29737.1"; gene_id "STRG.29737";
chr3D	StringTie	exon	524096911	524097705	1000	-	.	transcript_id "STRG.29737.1"; gene_id "STRG.29737";
chr3D	StringTie	transcript	524095089	524097705	1000	-	.	transcript_id "STRG.29737.2"; gene_id "STRG.29737"
chr3D	StringTie	exon	524095089	524095451	1000	-	.	transcript_id "STRG.29737.2"; gene_id "STRG.29737";
chr3D	StringTie	exon	524095540	524095704	1000	-	.	transcript_id "STRG.29737.2"; gene_id "STRG.29737";
chr3D	StringTie	exon	524096911	524097705	1000	-	.	transcript_id "STRG.29737.2"; gene_id "STRG.29737";
chr3D	StringTie	transcript	524160890	524162198	1000	+	.	transcript_id "STRG.29738.1"; gene_id "STRG.29738"
chr3D	StringTie	exon	524160890	524162198	1000	+	.	transcript_id "STRG.29738.1"; gene_id "STRG.29738";
chr3D	StringTie	transcript	524437497	524447734	1000	+	.	transcript_id "STRG.29739.1"; gene_id "STRG.29739"
chr3D	StringTie	exon	524437497	524437717	1000	+	.	transcript_id "STRG.29739.1"; gene_id "STRG.29739";
chr3D	StringTie	exon	524437849	524437911	1000	+	.	transcript_id "STRG.29739.1"; gene_id "STRG.29739";
chr3D	StringTie	exon	524438010	524438078	1000	+	.	transcript_id "STRG.29739.1"; gene_id "STRG.29739";
chr3D	StringTie	exon	524438719	524438775	1000	+	.	transcript_id "STRG.29739.1"; gene_id "STRG.29739";
chr3D	StringTie	exon	524439769	524439968	1000	+	.	transcript_id "STRG.29739.1"; gene_id "STRG.29739";
chr3D	StringTie	exon	524440365	524440420	1000	+	.	transcript_id "STRG.29739.1"; gene_id "STRG.29739";
chr3D	StringTie	exon	524440600	524440693	1000	+	.	transcript_id "STRG.29739.1"; gene_id "STRG.29739";
chr3D	StringTie	exon	524441325	524441391	1000	+	.	transcript_id "STRG.29739.1"; gene_id "STRG.29739";
chr3D	StringTie	exon	524442903	524442985	1000	+	.	transcript_id "STRG.29739.1"; gene_id "STRG.29739";
chr3D	StringTie	exon	524443107	524443198	1000	+	.	transcript_id "STRG.29739.1"; gene_id "STRG.29739";
chr3D	StringTie	exon	524444698	524444804	1000	+	.	transcript_id "STRG.29739.1"; gene_id "STRG.29739";
chr3D	StringTie	exon	524446964	524447027	1000	+	.	transcript_id "STRG.29739.1"; gene_id "STRG.29739";
chr3D	StringTie	exon	524447347	524447734	1000	+	.	transcript_id "STRG.29739.1"; gene_id "STRG.29739";
chr3D	StringTie	transcript	524437497	524447734	1000	+	.	transcript_id "STRG.29739.2"; gene_id "STRG.29739"
chr3D	StringTie	exon	524437497	524437717	1000	+	.	transcript_id "STRG.29739.2"; gene_id "STRG.29739";
chr3D	StringTie	exon	524437849	524437911	1000	+	.	transcript_id "STRG.29739.2"; gene_id "STRG.29739";
chr3D	StringTie	exon	524438010	524438078	1000	+	.	transcript_id "STRG.29739.2"; gene_id "STRG.29739";
chr3D	StringTie	exon	524438719	524438775	1000	+	.	transcript_id "STRG.29739.2"; gene_id "STRG.29739";
chr3D	StringTie	exon	524439769	524439968	1000	+	.	transcript_id "STRG.29739.2"; gene_id "STRG.29739";
chr3D	StringTie	exon	524440365	524440420	1000	+	.	transcript_id "STRG.29739.2"; gene_id "STRG.29739";
chr3D	StringTie	exon	524440600	524440693	1000	+	.	transcript_id "STRG.29739.2"; gene_id "STRG.29739";
chr3D	StringTie	exon	524441325	524441391	1000	+	.	transcript_id "STRG.29739.2"; gene_id "STRG.29739";
chr3D	StringTie	exon	524442903	524442985	1000	+	.	transcript_id "STRG.29739.2"; gene_id "STRG.29739";
chr3D	StringTie	exon	524443107	524443198	1000	+	.	transcript_id "STRG.29739.2"; gene_id "STRG.29739";
chr3D	StringTie	exon	524446964	524447027	1000	+	.	transcript_id "STRG.29739.2"; gene_id "STRG.29739";
chr3D	StringTie	exon	524447347	524447734	1000	+	.	transcript_id "STRG.29739.2"; gene_id "STRG.29739";
chr3D	StringTie	transcript	524437497	524447734	1000	+	.	transcript_id "STRG.29739.3"; gene_id "STRG.29739"
chr3D	StringTie	exon	524437497	524437717	1000	+	.	transcript_id "STRG.29739.3"; gene_id "STRG.29739";
chr3D	StringTie	exon	524437849	524437911	1000	+	.	transcript_id "STRG.29739.3"; gene_id "STRG.29739";
chr3D	StringTie	exon	524438010	524438078	1000	+	.	transcript_id "STRG.29739.3"; gene_id "STRG.29739";
chr3D	StringTie	exon	524438719	524438775	1000	+	.	transcript_id "STRG.29739.3"; gene_id "STRG.29739";
chr3D	StringTie	exon	524439769	524439968	1000	+	.	transcript_id "STRG.29739.3"; gene_id "STRG.29739";
chr3D	StringTie	exon	524440210	524440290	1000	+	.	transcript_id "STRG.29739.3"; gene_id "STRG.29739";
chr3D	StringTie	exon	524440365	524440420	1000	+	.	transcript_id "STRG.29739.3"; gene_id "STRG.29739";
chr3D	StringTie	exon	524440600	524440693	1000	+	.	transcript_id "STRG.29739.3"; gene_id "STRG.29739";
chr3D	StringTie	exon	524441325	524441391	1000	+	.	transcript_id "STRG.29739.3"; gene_id "STRG.29739";
chr3D	StringTie	exon	524442903	524442985	1000	+	.	transcript_id "STRG.29739.3"; gene_id "STRG.29739";
chr3D	StringTie	exon	524443107	524443198	1000	+	.	transcript_id "STRG.29739.3"; gene_id "STRG.29739";
chr3D	StringTie	exon	524444698	524444804	1000	+	.	transcript_id "STRG.29739.3"; gene_id "STRG.29739";
chr3D	StringTie	exon	524446964	524447027	1000	+	.	transcript_id "STRG.29739.3"; gene_id "STRG.29739";
chr3D	StringTie	exon	524447347	524447734	1000	+	.	transcript_id "STRG.29739.3"; gene_id "STRG.29739";
chr3D	StringTie	transcript	524746135	524749435	1000	+	.	transcript_id "STRG.29740.4"; gene_id "STRG.29740"
chr3D	StringTie	exon	524746135	524746580	1000	+	.	transcript_id "STRG.29740.4"; gene_id "STRG.29740";
chr3D	StringTie	exon	524746729	524746883	1000	+	.	transcript_id "STRG.29740.4"; gene_id "STRG.29740";
chr3D	StringTie	exon	524747784	524747862	1000	+	.	transcript_id "STRG.29740.4"; gene_id "STRG.29740";
chr3D	StringTie	exon	524748685	524749435	1000	+	.	transcript_id "STRG.29740.4"; gene_id "STRG.29740";
chr3D	StringTie	transcript	524746135	524750536	1000	+	.	transcript_id "STRG.29740.1"; gene_id "STRG.29740"
chr3D	StringTie	exon	524746135	524746580	1000	+	.	transcript_id "STRG.29740.1"; gene_id "STRG.29740";
chr3D	StringTie	exon	524746729	524746883	1000	+	.	transcript_id "STRG.29740.1"; gene_id "STRG.29740";
chr3D	StringTie	exon	524747784	524747862	1000	+	.	transcript_id "STRG.29740.1"; gene_id "STRG.29740";
chr3D	StringTie	exon	524748685	524748914	1000	+	.	transcript_id "STRG.29740.1"; gene_id "STRG.29740";
chr3D	StringTie	exon	524749091	524749206	1000	+	.	transcript_id "STRG.29740.1"; gene_id "STRG.29740";
chr3D	StringTie	exon	524749809	524750092	1000	+	.	transcript_id "STRG.29740.1"; gene_id "STRG.29740";
chr3D	StringTie	exon	524750190	524750536	1000	+	.	transcript_id "STRG.29740.1"; gene_id "STRG.29740";
chr3D	StringTie	transcript	524746135	524750536	1000	+	.	transcript_id "STRG.29740.2"; gene_id "STRG.29740"
chr3D	StringTie	exon	524746135	524746580	1000	+	.	transcript_id "STRG.29740.2"; gene_id "STRG.29740";
chr3D	StringTie	exon	524746729	524746883	1000	+	.	transcript_id "STRG.29740.2"; gene_id "STRG.29740";
chr3D	StringTie	exon	524747784	524747862	1000	+	.	transcript_id "STRG.29740.2"; gene_id "STRG.29740";
chr3D	StringTie	exon	524748685	524748914	1000	+	.	transcript_id "STRG.29740.2"; gene_id "STRG.29740";
chr3D	StringTie	exon	524749019	524749206	1000	+	.	transcript_id "STRG.29740.2"; gene_id "STRG.29740";
chr3D	StringTie	exon	524749809	524750092	1000	+	.	transcript_id "STRG.29740.2"; gene_id "STRG.29740";
chr3D	StringTie	exon	524750190	524750536	1000	+	.	transcript_id "STRG.29740.2"; gene_id "STRG.29740";
chr3D	StringTie	transcript	524746135	524750536	1000	+	.	transcript_id "STRG.29740.3"; gene_id "STRG.29740"
chr3D	StringTie	exon	524746135	524746580	1000	+	.	transcript_id "STRG.29740.3"; gene_id "STRG.29740";
chr3D	StringTie	exon	524746729	524746883	1000	+	.	transcript_id "STRG.29740.3"; gene_id "STRG.29740";
chr3D	StringTie	exon	524747784	524747862	1000	+	.	transcript_id "STRG.29740.3"; gene_id "STRG.29740";
chr3D	StringTie	exon	524748685	524749206	1000	+	.	transcript_id "STRG.29740.3"; gene_id "STRG.29740";
chr3D	StringTie	exon	524749809	524750092	1000	+	.	transcript_id "STRG.29740.3"; gene_id "STRG.29740";
chr3D	StringTie	exon	524750190	524750536	1000	+	.	transcript_id "STRG.29740.3"; gene_id "STRG.29740";
chr3D	StringTie	transcript	524746135	524750536	1000	+	.	transcript_id "STRG.29740.5"; gene_id "STRG.29740"
chr3D	StringTie	exon	524746135	524746580	1000	+	.	transcript_id "STRG.29740.5"; gene_id "STRG.29740";
chr3D	StringTie	exon	524746729	524746883	1000	+	.	transcript_id "STRG.29740.5"; gene_id "STRG.29740";
chr3D	StringTie	exon	524747784	524747862	1000	+	.	transcript_id "STRG.29740.5"; gene_id "STRG.29740";
chr3D	StringTie	exon	524748685	524748914	1000	+	.	transcript_id "STRG.29740.5"; gene_id "STRG.29740";
chr3D	StringTie	exon	524749055	524749206	1000	+	.	transcript_id "STRG.29740.5"; gene_id "STRG.29740";
chr3D	StringTie	exon	524749809	524750092	1000	+	.	transcript_id "STRG.29740.5"; gene_id "STRG.29740";
chr3D	StringTie	exon	524750190	524750536	1000	+	.	transcript_id "STRG.29740.5"; gene_id "STRG.29740";
chr3D	StringTie	transcript	524746135	524750536	1000	+	.	transcript_id "STRG.29740.6"; gene_id "STRG.29740"
chr3D	StringTie	exon	524746135	524746883	1000	+	.	transcript_id "STRG.29740.6"; gene_id "STRG.29740";
chr3D	StringTie	exon	524747784	524747862	1000	+	.	transcript_id "STRG.29740.6"; gene_id "STRG.29740";
chr3D	StringTie	exon	524748685	524748914	1000	+	.	transcript_id "STRG.29740.6"; gene_id "STRG.29740";
chr3D	StringTie	exon	524749091	524749206	1000	+	.	transcript_id "STRG.29740.6"; gene_id "STRG.29740";
chr3D	StringTie	exon	524749809	524750092	1000	+	.	transcript_id "STRG.29740.6"; gene_id "STRG.29740";
chr3D	StringTie	exon	524750190	524750536	1000	+	.	transcript_id "STRG.29740.6"; gene_id "STRG.29740";
chr3D	StringTie	transcript	524746135	524750536	1000	+	.	transcript_id "STRG.29740.7"; gene_id "STRG.29740"
chr3D	StringTie	exon	524746135	524746883	1000	+	.	transcript_id "STRG.29740.7"; gene_id "STRG.29740";
chr3D	StringTie	exon	524747784	524747862	1000	+	.	transcript_id "STRG.29740.7"; gene_id "STRG.29740";
chr3D	StringTie	exon	524748685	524748914	1000	+	.	transcript_id "STRG.29740.7"; gene_id "STRG.29740";
chr3D	StringTie	exon	524749019	524749206	1000	+	.	transcript_id "STRG.29740.7"; gene_id "STRG.29740";
chr3D	StringTie	exon	524749809	524750092	1000	+	.	transcript_id "STRG.29740.7"; gene_id "STRG.29740";
chr3D	StringTie	exon	524750190	524750536	1000	+	.	transcript_id "STRG.29740.7"; gene_id "STRG.29740";
chr3D	StringTie	transcript	524746135	524750536	1000	+	.	transcript_id "STRG.29740.8"; gene_id "STRG.29740"
chr3D	StringTie	exon	524746135	524746883	1000	+	.	transcript_id "STRG.29740.8"; gene_id "STRG.29740";
chr3D	StringTie	exon	524747784	524747862	1000	+	.	transcript_id "STRG.29740.8"; gene_id "STRG.29740";
chr3D	StringTie	exon	524748685	524749206	1000	+	.	transcript_id "STRG.29740.8"; gene_id "STRG.29740";
chr3D	StringTie	exon	524749809	524750092	1000	+	.	transcript_id "STRG.29740.8"; gene_id "STRG.29740";
chr3D	StringTie	exon	524750190	524750536	1000	+	.	transcript_id "STRG.29740.8"; gene_id "STRG.29740";
chr3D	StringTie	transcript	524837344	524842218	1000	+	.	transcript_id "STRG.29741.1"; gene_id "STRG.29741"
chr3D	StringTie	exon	524837344	524837538	1000	+	.	transcript_id "STRG.29741.1"; gene_id "STRG.29741";
chr3D	StringTie	exon	524838567	524839220	1000	+	.	transcript_id "STRG.29741.1"; gene_id "STRG.29741";
chr3D	StringTie	exon	524840431	524840688	1000	+	.	transcript_id "STRG.29741.1"; gene_id "STRG.29741";
chr3D	StringTie	exon	524840808	524840927	1000	+	.	transcript_id "STRG.29741.1"; gene_id "STRG.29741";
chr3D	StringTie	exon	524841156	524842218	1000	+	.	transcript_id "STRG.29741.1"; gene_id "STRG.29741";
chr3D	StringTie	transcript	525563509	525569470	1000	+	.	transcript_id "STRG.29742.1"; gene_id "STRG.29742"
chr3D	StringTie	exon	525563509	525563726	1000	+	.	transcript_id "STRG.29742.1"; gene_id "STRG.29742";
chr3D	StringTie	exon	525564979	525565059	1000	+	.	transcript_id "STRG.29742.1"; gene_id "STRG.29742";
chr3D	StringTie	exon	525565151	525565318	1000	+	.	transcript_id "STRG.29742.1"; gene_id "STRG.29742";
chr3D	StringTie	exon	525565468	525565533	1000	+	.	transcript_id "STRG.29742.1"; gene_id "STRG.29742";
chr3D	StringTie	exon	525566056	525566136	1000	+	.	transcript_id "STRG.29742.1"; gene_id "STRG.29742";
chr3D	StringTie	exon	525566566	525566682	1000	+	.	transcript_id "STRG.29742.1"; gene_id "STRG.29742";
chr3D	StringTie	exon	525567386	525567606	1000	+	.	transcript_id "STRG.29742.1"; gene_id "STRG.29742";
chr3D	StringTie	exon	525567697	525567787	1000	+	.	transcript_id "STRG.29742.1"; gene_id "STRG.29742";
chr3D	StringTie	exon	525567892	525567960	1000	+	.	transcript_id "STRG.29742.1"; gene_id "STRG.29742";
chr3D	StringTie	exon	525568401	525568492	1000	+	.	transcript_id "STRG.29742.1"; gene_id "STRG.29742";
chr3D	StringTie	exon	525568830	525568893	1000	+	.	transcript_id "STRG.29742.1"; gene_id "STRG.29742";
chr3D	StringTie	exon	525569132	525569470	1000	+	.	transcript_id "STRG.29742.1"; gene_id "STRG.29742";
chr3D	StringTie	transcript	525573458	525579451	1000	+	.	transcript_id "STRG.29744.1"; gene_id "STRG.29744"
chr3D	StringTie	exon	525573458	525573964	1000	+	.	transcript_id "STRG.29744.1"; gene_id "STRG.29744";
chr3D	StringTie	exon	525574354	525574750	1000	+	.	transcript_id "STRG.29744.1"; gene_id "STRG.29744";
chr3D	StringTie	exon	525574941	525575111	1000	+	.	transcript_id "STRG.29744.1"; gene_id "STRG.29744";
chr3D	StringTie	exon	525576792	525576838	1000	+	.	transcript_id "STRG.29744.1"; gene_id "STRG.29744";
chr3D	StringTie	exon	525576934	525576971	1000	+	.	transcript_id "STRG.29744.1"; gene_id "STRG.29744";
chr3D	StringTie	exon	525578726	525578809	1000	+	.	transcript_id "STRG.29744.1"; gene_id "STRG.29744";
chr3D	StringTie	exon	525578963	525579451	1000	+	.	transcript_id "STRG.29744.1"; gene_id "STRG.29744";
chr3D	StringTie	transcript	525579733	525581037	1000	-	.	transcript_id "STRG.29743.1"; gene_id "STRG.29743"
chr3D	StringTie	exon	525579733	525580357	1000	-	.	transcript_id "STRG.29743.1"; gene_id "STRG.29743";
chr3D	StringTie	exon	525580449	525580556	1000	-	.	transcript_id "STRG.29743.1"; gene_id "STRG.29743";
chr3D	StringTie	exon	525580662	525581037	1000	-	.	transcript_id "STRG.29743.1"; gene_id "STRG.29743";
chr3D	StringTie	transcript	526191668	526195652	1000	+	.	transcript_id "STRG.29745.1"; gene_id "STRG.29745"
chr3D	StringTie	exon	526191668	526195652	1000	+	.	transcript_id "STRG.29745.1"; gene_id "STRG.29745";
chr3D	StringTie	transcript	526191668	526195652	1000	+	.	transcript_id "STRG.29745.2"; gene_id "STRG.29745"
chr3D	StringTie	exon	526191668	526191981	1000	+	.	transcript_id "STRG.29745.2"; gene_id "STRG.29745";
chr3D	StringTie	exon	526195002	526195155	1000	+	.	transcript_id "STRG.29745.2"; gene_id "STRG.29745";
chr3D	StringTie	exon	526195383	526195652	1000	+	.	transcript_id "STRG.29745.2"; gene_id "STRG.29745";
chr3D	StringTie	transcript	526192217	526195652	1000	+	.	transcript_id "STRG.29745.3"; gene_id "STRG.29745"
chr3D	StringTie	exon	526192217	526195155	1000	+	.	transcript_id "STRG.29745.3"; gene_id "STRG.29745";
chr3D	StringTie	exon	526195383	526195652	1000	+	.	transcript_id "STRG.29745.3"; gene_id "STRG.29745";
chr3D	StringTie	transcript	526196223	526199530	1000	-	.	transcript_id "STRG.29746.1"; gene_id "STRG.29746"
chr3D	StringTie	exon	526196223	526196822	1000	-	.	transcript_id "STRG.29746.1"; gene_id "STRG.29746";
chr3D	StringTie	exon	526198785	526199530	1000	-	.	transcript_id "STRG.29746.1"; gene_id "STRG.29746";
chr3D	StringTie	transcript	526809751	526812464	1000	+	.	transcript_id "STRG.29747.1"; gene_id "STRG.29747"
chr3D	StringTie	exon	526809751	526810635	1000	+	.	transcript_id "STRG.29747.1"; gene_id "STRG.29747";
chr3D	StringTie	exon	526810829	526810965	1000	+	.	transcript_id "STRG.29747.1"; gene_id "STRG.29747";
chr3D	StringTie	exon	526811622	526812464	1000	+	.	transcript_id "STRG.29747.1"; gene_id "STRG.29747";
chr3D	StringTie	transcript	526862634	526873028	1000	+	.	transcript_id "STRG.29749.1"; gene_id "STRG.29749"
chr3D	StringTie	exon	526862634	526863015	1000	+	.	transcript_id "STRG.29749.1"; gene_id "STRG.29749";
chr3D	StringTie	exon	526863529	526863627	1000	+	.	transcript_id "STRG.29749.1"; gene_id "STRG.29749";
chr3D	StringTie	exon	526863985	526864136	1000	+	.	transcript_id "STRG.29749.1"; gene_id "STRG.29749";
chr3D	StringTie	exon	526864776	526864848	1000	+	.	transcript_id "STRG.29749.1"; gene_id "STRG.29749";
chr3D	StringTie	exon	526865871	526865993	1000	+	.	transcript_id "STRG.29749.1"; gene_id "STRG.29749";
chr3D	StringTie	exon	526866198	526866306	1000	+	.	transcript_id "STRG.29749.1"; gene_id "STRG.29749";
chr3D	StringTie	exon	526866753	526866832	1000	+	.	transcript_id "STRG.29749.1"; gene_id "STRG.29749";
chr3D	StringTie	exon	526866983	526867064	1000	+	.	transcript_id "STRG.29749.1"; gene_id "STRG.29749";
chr3D	StringTie	exon	526867193	526867332	1000	+	.	transcript_id "STRG.29749.1"; gene_id "STRG.29749";
chr3D	StringTie	exon	526867449	526867559	1000	+	.	transcript_id "STRG.29749.1"; gene_id "STRG.29749";
chr3D	StringTie	exon	526867671	526867787	1000	+	.	transcript_id "STRG.29749.1"; gene_id "STRG.29749";
chr3D	StringTie	exon	526867865	526867954	1000	+	.	transcript_id "STRG.29749.1"; gene_id "STRG.29749";
chr3D	StringTie	exon	526868204	526868257	1000	+	.	transcript_id "STRG.29749.1"; gene_id "STRG.29749";
chr3D	StringTie	exon	526868360	526868434	1000	+	.	transcript_id "STRG.29749.1"; gene_id "STRG.29749";
chr3D	StringTie	exon	526868896	526868971	1000	+	.	transcript_id "STRG.29749.1"; gene_id "STRG.29749";
chr3D	StringTie	exon	526869069	526869168	1000	+	.	transcript_id "STRG.29749.1"; gene_id "STRG.29749";
chr3D	StringTie	exon	526870049	526870118	1000	+	.	transcript_id "STRG.29749.1"; gene_id "STRG.29749";
chr3D	StringTie	exon	526870697	526870770	1000	+	.	transcript_id "STRG.29749.1"; gene_id "STRG.29749";
chr3D	StringTie	exon	526871693	526871802	1000	+	.	transcript_id "STRG.29749.1"; gene_id "STRG.29749";
chr3D	StringTie	exon	526871986	526872234	1000	+	.	transcript_id "STRG.29749.1"; gene_id "STRG.29749";
chr3D	StringTie	exon	526872349	526873028	1000	+	.	transcript_id "STRG.29749.1"; gene_id "STRG.29749";
chr3D	StringTie	transcript	527009080	527011254	1000	-	.	transcript_id "STRG.29748.1"; gene_id "STRG.29748"
chr3D	StringTie	exon	527009080	527010739	1000	-	.	transcript_id "STRG.29748.1"; gene_id "STRG.29748";
chr3D	StringTie	exon	527010989	527011254	1000	-	.	transcript_id "STRG.29748.1"; gene_id "STRG.29748";
chr3D	StringTie	transcript	527037196	527040780	1000	-	.	transcript_id "STRG.29751.1"; gene_id "STRG.29751"
chr3D	StringTie	exon	527037196	527037853	1000	-	.	transcript_id "STRG.29751.1"; gene_id "STRG.29751";
chr3D	StringTie	exon	527038369	527038473	1000	-	.	transcript_id "STRG.29751.1"; gene_id "STRG.29751";
chr3D	StringTie	exon	527038839	527038966	1000	-	.	transcript_id "STRG.29751.1"; gene_id "STRG.29751";
chr3D	StringTie	exon	527039603	527039681	1000	-	.	transcript_id "STRG.29751.1"; gene_id "STRG.29751";
chr3D	StringTie	exon	527040690	527040780	1000	-	.	transcript_id "STRG.29751.1"; gene_id "STRG.29751";
chr3D	StringTie	transcript	527037485	527040780	1000	-	.	transcript_id "STRG.29751.2"; gene_id "STRG.29751"
chr3D	StringTie	exon	527037485	527037853	1000	-	.	transcript_id "STRG.29751.2"; gene_id "STRG.29751";
chr3D	StringTie	exon	527038369	527038473	1000	-	.	transcript_id "STRG.29751.2"; gene_id "STRG.29751";
chr3D	StringTie	exon	527038839	527038966	1000	-	.	transcript_id "STRG.29751.2"; gene_id "STRG.29751";
chr3D	StringTie	exon	527039603	527039681	1000	-	.	transcript_id "STRG.29751.2"; gene_id "STRG.29751";
chr3D	StringTie	exon	527040581	527040780	1000	-	.	transcript_id "STRG.29751.2"; gene_id "STRG.29751";
chr3D	StringTie	transcript	527310668	527315858	1000	-	.	transcript_id "STRG.29750.1"; gene_id "STRG.29750"
chr3D	StringTie	exon	527310668	527311633	1000	-	.	transcript_id "STRG.29750.1"; gene_id "STRG.29750";
chr3D	StringTie	exon	527312225	527313580	1000	-	.	transcript_id "STRG.29750.1"; gene_id "STRG.29750";
chr3D	StringTie	exon	527315536	527315858	1000	-	.	transcript_id "STRG.29750.1"; gene_id "STRG.29750";
chr3D	StringTie	transcript	527320017	527325766	1000	-	.	transcript_id "STRG.29752.1"; gene_id "STRG.29752"
chr3D	StringTie	exon	527320017	527320816	1000	-	.	transcript_id "STRG.29752.1"; gene_id "STRG.29752";
chr3D	StringTie	exon	527321424	527322494	1000	-	.	transcript_id "STRG.29752.1"; gene_id "STRG.29752";
chr3D	StringTie	exon	527324277	527324397	1000	-	.	transcript_id "STRG.29752.1"; gene_id "STRG.29752";
chr3D	StringTie	exon	527325282	527325382	1000	-	.	transcript_id "STRG.29752.1"; gene_id "STRG.29752";
chr3D	StringTie	exon	527325474	527325766	1000	-	.	transcript_id "STRG.29752.1"; gene_id "STRG.29752";
chr3D	StringTie	transcript	527664829	527667604	1000	+	.	transcript_id "STRG.29753.1"; gene_id "STRG.29753"
chr3D	StringTie	exon	527664829	527665128	1000	+	.	transcript_id "STRG.29753.1"; gene_id "STRG.29753";
chr3D	StringTie	exon	527665275	527665344	1000	+	.	transcript_id "STRG.29753.1"; gene_id "STRG.29753";
chr3D	StringTie	exon	527665697	527665755	1000	+	.	transcript_id "STRG.29753.1"; gene_id "STRG.29753";
chr3D	StringTie	exon	527666996	527667090	1000	+	.	transcript_id "STRG.29753.1"; gene_id "STRG.29753";
chr3D	StringTie	exon	527667180	527667604	1000	+	.	transcript_id "STRG.29753.1"; gene_id "STRG.29753";
chr3D	StringTie	transcript	527664829	527667604	1000	+	.	transcript_id "STRG.29753.2"; gene_id "STRG.29753"
chr3D	StringTie	exon	527664829	527665128	1000	+	.	transcript_id "STRG.29753.2"; gene_id "STRG.29753";
chr3D	StringTie	exon	527665207	527665344	1000	+	.	transcript_id "STRG.29753.2"; gene_id "STRG.29753";
chr3D	StringTie	exon	527665697	527665755	1000	+	.	transcript_id "STRG.29753.2"; gene_id "STRG.29753";
chr3D	StringTie	exon	527666996	527667090	1000	+	.	transcript_id "STRG.29753.2"; gene_id "STRG.29753";
chr3D	StringTie	exon	527667180	527667604	1000	+	.	transcript_id "STRG.29753.2"; gene_id "STRG.29753";
chr3D	StringTie	transcript	527688011	527689505	1000	+	.	transcript_id "STRG.29754.1"; gene_id "STRG.29754"
chr3D	StringTie	exon	527688011	527689505	1000	+	.	transcript_id "STRG.29754.1"; gene_id "STRG.29754";
chr3D	StringTie	transcript	527709327	527721522	1000	+	.	transcript_id "STRG.29755.1"; gene_id "STRG.29755"
chr3D	StringTie	exon	527709327	527709840	1000	+	.	transcript_id "STRG.29755.1"; gene_id "STRG.29755";
chr3D	StringTie	exon	527710700	527710804	1000	+	.	transcript_id "STRG.29755.1"; gene_id "STRG.29755";
chr3D	StringTie	exon	527711242	527711389	1000	+	.	transcript_id "STRG.29755.1"; gene_id "STRG.29755";
chr3D	StringTie	exon	527711960	527712031	1000	+	.	transcript_id "STRG.29755.1"; gene_id "STRG.29755";
chr3D	StringTie	exon	527712343	527712414	1000	+	.	transcript_id "STRG.29755.1"; gene_id "STRG.29755";
chr3D	StringTie	exon	527713487	527713630	1000	+	.	transcript_id "STRG.29755.1"; gene_id "STRG.29755";
chr3D	StringTie	exon	527713723	527713794	1000	+	.	transcript_id "STRG.29755.1"; gene_id "STRG.29755";
chr3D	StringTie	exon	527713907	527713978	1000	+	.	transcript_id "STRG.29755.1"; gene_id "STRG.29755";
chr3D	StringTie	exon	527714304	527714378	1000	+	.	transcript_id "STRG.29755.1"; gene_id "STRG.29755";
chr3D	StringTie	exon	527715959	527716027	1000	+	.	transcript_id "STRG.29755.1"; gene_id "STRG.29755";
chr3D	StringTie	exon	527716261	527716329	1000	+	.	transcript_id "STRG.29755.1"; gene_id "STRG.29755";
chr3D	StringTie	exon	527716396	527716467	1000	+	.	transcript_id "STRG.29755.1"; gene_id "STRG.29755";
chr3D	StringTie	exon	527716621	527716707	1000	+	.	transcript_id "STRG.29755.1"; gene_id "STRG.29755";
chr3D	StringTie	exon	527716788	527716856	1000	+	.	transcript_id "STRG.29755.1"; gene_id "STRG.29755";
chr3D	StringTie	exon	527717711	527718207	1000	+	.	transcript_id "STRG.29755.1"; gene_id "STRG.29755";
chr3D	StringTie	exon	527718847	527718999	1000	+	.	transcript_id "STRG.29755.1"; gene_id "STRG.29755";
chr3D	StringTie	exon	527719347	527719633	1000	+	.	transcript_id "STRG.29755.1"; gene_id "STRG.29755";
chr3D	StringTie	exon	527719897	527719948	1000	+	.	transcript_id "STRG.29755.1"; gene_id "STRG.29755";
chr3D	StringTie	exon	527720161	527720411	1000	+	.	transcript_id "STRG.29755.1"; gene_id "STRG.29755";
chr3D	StringTie	exon	527720564	527720698	1000	+	.	transcript_id "STRG.29755.1"; gene_id "STRG.29755";
chr3D	StringTie	exon	527720860	527721522	1000	+	.	transcript_id "STRG.29755.1"; gene_id "STRG.29755";
chr3D	StringTie	transcript	527736385	527740383	1000	-	.	transcript_id "STRG.29756.1"; gene_id "STRG.29756"
chr3D	StringTie	exon	527736385	527736802	1000	-	.	transcript_id "STRG.29756.1"; gene_id "STRG.29756";
chr3D	StringTie	exon	527736979	527737509	1000	-	.	transcript_id "STRG.29756.1"; gene_id "STRG.29756";
chr3D	StringTie	exon	527739435	527740383	1000	-	.	transcript_id "STRG.29756.1"; gene_id "STRG.29756";
chr3D	StringTie	transcript	528164515	528168396	1000	+	.	transcript_id "STRG.29757.1"; gene_id "STRG.29757"
chr3D	StringTie	exon	528164515	528166951	1000	+	.	transcript_id "STRG.29757.1"; gene_id "STRG.29757";
chr3D	StringTie	exon	528167629	528168396	1000	+	.	transcript_id "STRG.29757.1"; gene_id "STRG.29757";
chr3D	StringTie	transcript	528164515	528168396	1000	+	.	transcript_id "STRG.29757.2"; gene_id "STRG.29757"
chr3D	StringTie	exon	528164515	528166540	1000	+	.	transcript_id "STRG.29757.2"; gene_id "STRG.29757";
chr3D	StringTie	exon	528166660	528166951	1000	+	.	transcript_id "STRG.29757.2"; gene_id "STRG.29757";
chr3D	StringTie	exon	528167629	528168396	1000	+	.	transcript_id "STRG.29757.2"; gene_id "STRG.29757";
chr3D	StringTie	transcript	528165123	528168155	1000	-	.	transcript_id "STRG.29758.1"; gene_id "STRG.29758"
chr3D	StringTie	exon	528165123	528166957	1000	-	.	transcript_id "STRG.29758.1"; gene_id "STRG.29758";
chr3D	StringTie	exon	528167594	528168155	1000	-	.	transcript_id "STRG.29758.1"; gene_id "STRG.29758";
chr3D	StringTie	transcript	528169890	528174501	1000	-	.	transcript_id "STRG.29760.1"; gene_id "STRG.29760"
chr3D	StringTie	exon	528169890	528170246	1000	-	.	transcript_id "STRG.29760.1"; gene_id "STRG.29760";
chr3D	StringTie	exon	528170360	528170481	1000	-	.	transcript_id "STRG.29760.1"; gene_id "STRG.29760";
chr3D	StringTie	exon	528170800	528170994	1000	-	.	transcript_id "STRG.29760.1"; gene_id "STRG.29760";
chr3D	StringTie	exon	528171132	528171184	1000	-	.	transcript_id "STRG.29760.1"; gene_id "STRG.29760";
chr3D	StringTie	exon	528171304	528171404	1000	-	.	transcript_id "STRG.29760.1"; gene_id "STRG.29760";
chr3D	StringTie	exon	528171500	528171574	1000	-	.	transcript_id "STRG.29760.1"; gene_id "STRG.29760";
chr3D	StringTie	exon	528171684	528171911	1000	-	.	transcript_id "STRG.29760.1"; gene_id "STRG.29760";
chr3D	StringTie	exon	528172068	528172189	1000	-	.	transcript_id "STRG.29760.1"; gene_id "STRG.29760";
chr3D	StringTie	exon	528172280	528172404	1000	-	.	transcript_id "STRG.29760.1"; gene_id "STRG.29760";
chr3D	StringTie	exon	528173093	528173172	1000	-	.	transcript_id "STRG.29760.1"; gene_id "STRG.29760";
chr3D	StringTie	exon	528173335	528173616	1000	-	.	transcript_id "STRG.29760.1"; gene_id "STRG.29760";
chr3D	StringTie	exon	528174221	528174501	1000	-	.	transcript_id "STRG.29760.1"; gene_id "STRG.29760";
chr3D	StringTie	transcript	528169890	528174501	1000	-	.	transcript_id "STRG.29760.2"; gene_id "STRG.29760"
chr3D	StringTie	exon	528169890	528170246	1000	-	.	transcript_id "STRG.29760.2"; gene_id "STRG.29760";
chr3D	StringTie	exon	528170360	528170481	1000	-	.	transcript_id "STRG.29760.2"; gene_id "STRG.29760";
chr3D	StringTie	exon	528170800	528170994	1000	-	.	transcript_id "STRG.29760.2"; gene_id "STRG.29760";
chr3D	StringTie	exon	528171132	528171184	1000	-	.	transcript_id "STRG.29760.2"; gene_id "STRG.29760";
chr3D	StringTie	exon	528171304	528171404	1000	-	.	transcript_id "STRG.29760.2"; gene_id "STRG.29760";
chr3D	StringTie	exon	528171500	528171574	1000	-	.	transcript_id "STRG.29760.2"; gene_id "STRG.29760";
chr3D	StringTie	exon	528171684	528171911	1000	-	.	transcript_id "STRG.29760.2"; gene_id "STRG.29760";
chr3D	StringTie	exon	528172068	528172189	1000	-	.	transcript_id "STRG.29760.2"; gene_id "STRG.29760";
chr3D	StringTie	exon	528172280	528172404	1000	-	.	transcript_id "STRG.29760.2"; gene_id "STRG.29760";
chr3D	StringTie	exon	528173093	528173172	1000	-	.	transcript_id "STRG.29760.2"; gene_id "STRG.29760";
chr3D	StringTie	exon	528173335	528173613	1000	-	.	transcript_id "STRG.29760.2"; gene_id "STRG.29760";
chr3D	StringTie	exon	528174221	528174501	1000	-	.	transcript_id "STRG.29760.2"; gene_id "STRG.29760";
chr3D	StringTie	transcript	528169890	528174501	1000	-	.	transcript_id "STRG.29760.3"; gene_id "STRG.29760"
chr3D	StringTie	exon	528169890	528170246	1000	-	.	transcript_id "STRG.29760.3"; gene_id "STRG.29760";
chr3D	StringTie	exon	528170360	528170481	1000	-	.	transcript_id "STRG.29760.3"; gene_id "STRG.29760";
chr3D	StringTie	exon	528170800	528170994	1000	-	.	transcript_id "STRG.29760.3"; gene_id "STRG.29760";
chr3D	StringTie	exon	528171132	528171184	1000	-	.	transcript_id "STRG.29760.3"; gene_id "STRG.29760";
chr3D	StringTie	exon	528171304	528171404	1000	-	.	transcript_id "STRG.29760.3"; gene_id "STRG.29760";
chr3D	StringTie	exon	528171500	528171574	1000	-	.	transcript_id "STRG.29760.3"; gene_id "STRG.29760";
chr3D	StringTie	exon	528171684	528171911	1000	-	.	transcript_id "STRG.29760.3"; gene_id "STRG.29760";
chr3D	StringTie	exon	528172068	528172189	1000	-	.	transcript_id "STRG.29760.3"; gene_id "STRG.29760";
chr3D	StringTie	exon	528172280	528172404	1000	-	.	transcript_id "STRG.29760.3"; gene_id "STRG.29760";
chr3D	StringTie	exon	528173093	528173172	1000	-	.	transcript_id "STRG.29760.3"; gene_id "STRG.29760";
chr3D	StringTie	exon	528173335	528174501	1000	-	.	transcript_id "STRG.29760.3"; gene_id "STRG.29760";
chr3D	StringTie	transcript	528442506	528447718	1000	+	.	transcript_id "STRG.29759.1"; gene_id "STRG.29759"
chr3D	StringTie	exon	528442506	528442909	1000	+	.	transcript_id "STRG.29759.1"; gene_id "STRG.29759";
chr3D	StringTie	exon	528443703	528443847	1000	+	.	transcript_id "STRG.29759.1"; gene_id "STRG.29759";
chr3D	StringTie	exon	528443923	528444073	1000	+	.	transcript_id "STRG.29759.1"; gene_id "STRG.29759";
chr3D	StringTie	exon	528444157	528444282	1000	+	.	transcript_id "STRG.29759.1"; gene_id "STRG.29759";
chr3D	StringTie	exon	528444361	528444441	1000	+	.	transcript_id "STRG.29759.1"; gene_id "STRG.29759";
chr3D	StringTie	exon	528446000	528446192	1000	+	.	transcript_id "STRG.29759.1"; gene_id "STRG.29759";
chr3D	StringTie	exon	528446285	528446555	1000	+	.	transcript_id "STRG.29759.1"; gene_id "STRG.29759";
chr3D	StringTie	exon	528447112	528447718	1000	+	.	transcript_id "STRG.29759.1"; gene_id "STRG.29759";
chr3D	StringTie	transcript	528799850	528804195	1000	-	.	transcript_id "STRG.29764.1"; gene_id "STRG.29764"
chr3D	StringTie	exon	528799850	528800303	1000	-	.	transcript_id "STRG.29764.1"; gene_id "STRG.29764";
chr3D	StringTie	exon	528800397	528800552	1000	-	.	transcript_id "STRG.29764.1"; gene_id "STRG.29764";
chr3D	StringTie	exon	528800781	528800876	1000	-	.	transcript_id "STRG.29764.1"; gene_id "STRG.29764";
chr3D	StringTie	exon	528800957	528801149	1000	-	.	transcript_id "STRG.29764.1"; gene_id "STRG.29764";
chr3D	StringTie	exon	528801701	528802125	1000	-	.	transcript_id "STRG.29764.1"; gene_id "STRG.29764";
chr3D	StringTie	exon	528802241	528802444	1000	-	.	transcript_id "STRG.29764.1"; gene_id "STRG.29764";
chr3D	StringTie	exon	528802543	528802693	1000	-	.	transcript_id "STRG.29764.1"; gene_id "STRG.29764";
chr3D	StringTie	exon	528803048	528803175	1000	-	.	transcript_id "STRG.29764.1"; gene_id "STRG.29764";
chr3D	StringTie	exon	528803605	528803763	1000	-	.	transcript_id "STRG.29764.1"; gene_id "STRG.29764";
chr3D	StringTie	exon	528804083	528804195	1000	-	.	transcript_id "STRG.29764.1"; gene_id "STRG.29764";
chr3D	StringTie	transcript	528799850	528804195	1000	-	.	transcript_id "STRG.29764.2"; gene_id "STRG.29764"
chr3D	StringTie	exon	528799850	528800303	1000	-	.	transcript_id "STRG.29764.2"; gene_id "STRG.29764";
chr3D	StringTie	exon	528800397	528800552	1000	-	.	transcript_id "STRG.29764.2"; gene_id "STRG.29764";
chr3D	StringTie	exon	528800781	528800876	1000	-	.	transcript_id "STRG.29764.2"; gene_id "STRG.29764";
chr3D	StringTie	exon	528800957	528801149	1000	-	.	transcript_id "STRG.29764.2"; gene_id "STRG.29764";
chr3D	StringTie	exon	528801701	528802125	1000	-	.	transcript_id "STRG.29764.2"; gene_id "STRG.29764";
chr3D	StringTie	exon	528802241	528802444	1000	-	.	transcript_id "STRG.29764.2"; gene_id "STRG.29764";
chr3D	StringTie	exon	528802543	528802693	1000	-	.	transcript_id "STRG.29764.2"; gene_id "STRG.29764";
chr3D	StringTie	exon	528803048	528803175	1000	-	.	transcript_id "STRG.29764.2"; gene_id "STRG.29764";
chr3D	StringTie	exon	528803605	528803763	1000	-	.	transcript_id "STRG.29764.2"; gene_id "STRG.29764";
chr3D	StringTie	exon	528804038	528804195	1000	-	.	transcript_id "STRG.29764.2"; gene_id "STRG.29764";
chr3D	StringTie	transcript	529048363	529052234	1000	-	.	transcript_id "STRG.29761.1"; gene_id "STRG.29761"
chr3D	StringTie	exon	529048363	529049007	1000	-	.	transcript_id "STRG.29761.1"; gene_id "STRG.29761";
chr3D	StringTie	exon	529050250	529050340	1000	-	.	transcript_id "STRG.29761.1"; gene_id "STRG.29761";
chr3D	StringTie	exon	529051336	529051489	1000	-	.	transcript_id "STRG.29761.1"; gene_id "STRG.29761";
chr3D	StringTie	exon	529051580	529052234	1000	-	.	transcript_id "STRG.29761.1"; gene_id "STRG.29761";
chr3D	StringTie	transcript	529048363	529052234	1000	-	.	transcript_id "STRG.29761.2"; gene_id "STRG.29761"
chr3D	StringTie	exon	529048363	529050340	1000	-	.	transcript_id "STRG.29761.2"; gene_id "STRG.29761";
chr3D	StringTie	exon	529051336	529051489	1000	-	.	transcript_id "STRG.29761.2"; gene_id "STRG.29761";
chr3D	StringTie	exon	529051580	529052234	1000	-	.	transcript_id "STRG.29761.2"; gene_id "STRG.29761";
chr3D	StringTie	transcript	529096567	529097738	1000	+	.	transcript_id "STRG.29762.1"; gene_id "STRG.29762"
chr3D	StringTie	exon	529096567	529097738	1000	+	.	transcript_id "STRG.29762.1"; gene_id "STRG.29762";
chr3D	StringTie	transcript	529211569	529212667	1000	+	.	transcript_id "STRG.29763.1"; gene_id "STRG.29763"
chr3D	StringTie	exon	529211569	529212667	1000	+	.	transcript_id "STRG.29763.1"; gene_id "STRG.29763";
chr3D	StringTie	transcript	529966739	529985223	1000	+	.	transcript_id "STRG.29766.1"; gene_id "STRG.29766"
chr3D	StringTie	exon	529966739	529967146	1000	+	.	transcript_id "STRG.29766.1"; gene_id "STRG.29766";
chr3D	StringTie	exon	529967301	529967406	1000	+	.	transcript_id "STRG.29766.1"; gene_id "STRG.29766";
chr3D	StringTie	exon	529967491	529967614	1000	+	.	transcript_id "STRG.29766.1"; gene_id "STRG.29766";
chr3D	StringTie	exon	529969498	529969577	1000	+	.	transcript_id "STRG.29766.1"; gene_id "STRG.29766";
chr3D	StringTie	exon	529969656	529969833	1000	+	.	transcript_id "STRG.29766.1"; gene_id "STRG.29766";
chr3D	StringTie	exon	529969920	529969984	1000	+	.	transcript_id "STRG.29766.1"; gene_id "STRG.29766";
chr3D	StringTie	exon	529971199	529971281	1000	+	.	transcript_id "STRG.29766.1"; gene_id "STRG.29766";
chr3D	StringTie	exon	529971386	529971471	1000	+	.	transcript_id "STRG.29766.1"; gene_id "STRG.29766";
chr3D	StringTie	exon	529971572	529971685	1000	+	.	transcript_id "STRG.29766.1"; gene_id "STRG.29766";
chr3D	StringTie	exon	529972265	529972384	1000	+	.	transcript_id "STRG.29766.1"; gene_id "STRG.29766";
chr3D	StringTie	exon	529973791	529973893	1000	+	.	transcript_id "STRG.29766.1"; gene_id "STRG.29766";
chr3D	StringTie	exon	529974070	529974206	1000	+	.	transcript_id "STRG.29766.1"; gene_id "STRG.29766";
chr3D	StringTie	exon	529974305	529974370	1000	+	.	transcript_id "STRG.29766.1"; gene_id "STRG.29766";
chr3D	StringTie	exon	529974468	529974582	1000	+	.	transcript_id "STRG.29766.1"; gene_id "STRG.29766";
chr3D	StringTie	exon	529974701	529974741	1000	+	.	transcript_id "STRG.29766.1"; gene_id "STRG.29766";
chr3D	StringTie	exon	529975208	529975279	1000	+	.	transcript_id "STRG.29766.1"; gene_id "STRG.29766";
chr3D	StringTie	exon	529975376	529975477	1000	+	.	transcript_id "STRG.29766.1"; gene_id "STRG.29766";
chr3D	StringTie	exon	529975859	529975964	1000	+	.	transcript_id "STRG.29766.1"; gene_id "STRG.29766";
chr3D	StringTie	exon	529976227	529976339	1000	+	.	transcript_id "STRG.29766.1"; gene_id "STRG.29766";
chr3D	StringTie	exon	529976413	529976500	1000	+	.	transcript_id "STRG.29766.1"; gene_id "STRG.29766";
chr3D	StringTie	exon	529976624	529976724	1000	+	.	transcript_id "STRG.29766.1"; gene_id "STRG.29766";
chr3D	StringTie	exon	529976853	529976960	1000	+	.	transcript_id "STRG.29766.1"; gene_id "STRG.29766";
chr3D	StringTie	exon	529977038	529977143	1000	+	.	transcript_id "STRG.29766.1"; gene_id "STRG.29766";
chr3D	StringTie	exon	529977224	529977303	1000	+	.	transcript_id "STRG.29766.1"; gene_id "STRG.29766";
chr3D	StringTie	exon	529977380	529977529	1000	+	.	transcript_id "STRG.29766.1"; gene_id "STRG.29766";
chr3D	StringTie	exon	529977628	529977703	1000	+	.	transcript_id "STRG.29766.1"; gene_id "STRG.29766";
chr3D	StringTie	exon	529977801	529977925	1000	+	.	transcript_id "STRG.29766.1"; gene_id "STRG.29766";
chr3D	StringTie	exon	529978013	529978273	1000	+	.	transcript_id "STRG.29766.1"; gene_id "STRG.29766";
chr3D	StringTie	exon	529978381	529978455	1000	+	.	transcript_id "STRG.29766.1"; gene_id "STRG.29766";
chr3D	StringTie	exon	529978535	529978616	1000	+	.	transcript_id "STRG.29766.1"; gene_id "STRG.29766";
chr3D	StringTie	exon	529978707	529978828	1000	+	.	transcript_id "STRG.29766.1"; gene_id "STRG.29766";
chr3D	StringTie	exon	529978900	529978992	1000	+	.	transcript_id "STRG.29766.1"; gene_id "STRG.29766";
chr3D	StringTie	exon	529979071	529979148	1000	+	.	transcript_id "STRG.29766.1"; gene_id "STRG.29766";
chr3D	StringTie	exon	529980016	529980111	1000	+	.	transcript_id "STRG.29766.1"; gene_id "STRG.29766";
chr3D	StringTie	exon	529980199	529980300	1000	+	.	transcript_id "STRG.29766.1"; gene_id "STRG.29766";
chr3D	StringTie	exon	529980394	529980495	1000	+	.	transcript_id "STRG.29766.1"; gene_id "STRG.29766";
chr3D	StringTie	exon	529980633	529980815	1000	+	.	transcript_id "STRG.29766.1"; gene_id "STRG.29766";
chr3D	StringTie	exon	529980916	529981027	1000	+	.	transcript_id "STRG.29766.1"; gene_id "STRG.29766";
chr3D	StringTie	exon	529981316	529981392	1000	+	.	transcript_id "STRG.29766.1"; gene_id "STRG.29766";
chr3D	StringTie	exon	529981502	529981581	1000	+	.	transcript_id "STRG.29766.1"; gene_id "STRG.29766";
chr3D	StringTie	exon	529981868	529981933	1000	+	.	transcript_id "STRG.29766.1"; gene_id "STRG.29766";
chr3D	StringTie	exon	529982020	529982137	1000	+	.	transcript_id "STRG.29766.1"; gene_id "STRG.29766";
chr3D	StringTie	exon	529982313	529982432	1000	+	.	transcript_id "STRG.29766.1"; gene_id "STRG.29766";
chr3D	StringTie	exon	529982504	529982581	1000	+	.	transcript_id "STRG.29766.1"; gene_id "STRG.29766";
chr3D	StringTie	exon	529982669	529982827	1000	+	.	transcript_id "STRG.29766.1"; gene_id "STRG.29766";
chr3D	StringTie	exon	529982896	529983054	1000	+	.	transcript_id "STRG.29766.1"; gene_id "STRG.29766";
chr3D	StringTie	exon	529983129	529983226	1000	+	.	transcript_id "STRG.29766.1"; gene_id "STRG.29766";
chr3D	StringTie	exon	529983309	529983465	1000	+	.	transcript_id "STRG.29766.1"; gene_id "STRG.29766";
chr3D	StringTie	exon	529983555	529983671	1000	+	.	transcript_id "STRG.29766.1"; gene_id "STRG.29766";
chr3D	StringTie	exon	529983781	529983876	1000	+	.	transcript_id "STRG.29766.1"; gene_id "STRG.29766";
chr3D	StringTie	exon	529984068	529984139	1000	+	.	transcript_id "STRG.29766.1"; gene_id "STRG.29766";
chr3D	StringTie	exon	529984227	529984449	1000	+	.	transcript_id "STRG.29766.1"; gene_id "STRG.29766";
chr3D	StringTie	exon	529984531	529985223	1000	+	.	transcript_id "STRG.29766.1"; gene_id "STRG.29766";
chr3D	StringTie	transcript	529966739	529985223	1000	+	.	transcript_id "STRG.29766.2"; gene_id "STRG.29766"
chr3D	StringTie	exon	529966739	529967146	1000	+	.	transcript_id "STRG.29766.2"; gene_id "STRG.29766";
chr3D	StringTie	exon	529967301	529967406	1000	+	.	transcript_id "STRG.29766.2"; gene_id "STRG.29766";
chr3D	StringTie	exon	529967491	529967614	1000	+	.	transcript_id "STRG.29766.2"; gene_id "STRG.29766";
chr3D	StringTie	exon	529969498	529969577	1000	+	.	transcript_id "STRG.29766.2"; gene_id "STRG.29766";
chr3D	StringTie	exon	529969656	529969833	1000	+	.	transcript_id "STRG.29766.2"; gene_id "STRG.29766";
chr3D	StringTie	exon	529969920	529969984	1000	+	.	transcript_id "STRG.29766.2"; gene_id "STRG.29766";
chr3D	StringTie	exon	529971199	529971281	1000	+	.	transcript_id "STRG.29766.2"; gene_id "STRG.29766";
chr3D	StringTie	exon	529971386	529971471	1000	+	.	transcript_id "STRG.29766.2"; gene_id "STRG.29766";
chr3D	StringTie	exon	529971572	529971685	1000	+	.	transcript_id "STRG.29766.2"; gene_id "STRG.29766";
chr3D	StringTie	exon	529972265	529972384	1000	+	.	transcript_id "STRG.29766.2"; gene_id "STRG.29766";
chr3D	StringTie	exon	529973791	529973893	1000	+	.	transcript_id "STRG.29766.2"; gene_id "STRG.29766";
chr3D	StringTie	exon	529974070	529974206	1000	+	.	transcript_id "STRG.29766.2"; gene_id "STRG.29766";
chr3D	StringTie	exon	529974305	529974370	1000	+	.	transcript_id "STRG.29766.2"; gene_id "STRG.29766";
chr3D	StringTie	exon	529974468	529974582	1000	+	.	transcript_id "STRG.29766.2"; gene_id "STRG.29766";
chr3D	StringTie	exon	529974701	529974741	1000	+	.	transcript_id "STRG.29766.2"; gene_id "STRG.29766";
chr3D	StringTie	exon	529975208	529975279	1000	+	.	transcript_id "STRG.29766.2"; gene_id "STRG.29766";
chr3D	StringTie	exon	529975376	529975477	1000	+	.	transcript_id "STRG.29766.2"; gene_id "STRG.29766";
chr3D	StringTie	exon	529975859	529975964	1000	+	.	transcript_id "STRG.29766.2"; gene_id "STRG.29766";
chr3D	StringTie	exon	529976227	529976339	1000	+	.	transcript_id "STRG.29766.2"; gene_id "STRG.29766";
chr3D	StringTie	exon	529976413	529976500	1000	+	.	transcript_id "STRG.29766.2"; gene_id "STRG.29766";
chr3D	StringTie	exon	529976624	529976724	1000	+	.	transcript_id "STRG.29766.2"; gene_id "STRG.29766";
chr3D	StringTie	exon	529976853	529976960	1000	+	.	transcript_id "STRG.29766.2"; gene_id "STRG.29766";
chr3D	StringTie	exon	529977038	529977143	1000	+	.	transcript_id "STRG.29766.2"; gene_id "STRG.29766";
chr3D	StringTie	exon	529977224	529977303	1000	+	.	transcript_id "STRG.29766.2"; gene_id "STRG.29766";
chr3D	StringTie	exon	529977380	529977529	1000	+	.	transcript_id "STRG.29766.2"; gene_id "STRG.29766";
chr3D	StringTie	exon	529977628	529977703	1000	+	.	transcript_id "STRG.29766.2"; gene_id "STRG.29766";
chr3D	StringTie	exon	529977801	529977925	1000	+	.	transcript_id "STRG.29766.2"; gene_id "STRG.29766";
chr3D	StringTie	exon	529978013	529978273	1000	+	.	transcript_id "STRG.29766.2"; gene_id "STRG.29766";
chr3D	StringTie	exon	529978381	529978455	1000	+	.	transcript_id "STRG.29766.2"; gene_id "STRG.29766";
chr3D	StringTie	exon	529978535	529978616	1000	+	.	transcript_id "STRG.29766.2"; gene_id "STRG.29766";
chr3D	StringTie	exon	529978707	529978828	1000	+	.	transcript_id "STRG.29766.2"; gene_id "STRG.29766";
chr3D	StringTie	exon	529978900	529978992	1000	+	.	transcript_id "STRG.29766.2"; gene_id "STRG.29766";
chr3D	StringTie	exon	529979071	529979148	1000	+	.	transcript_id "STRG.29766.2"; gene_id "STRG.29766";
chr3D	StringTie	exon	529980016	529980111	1000	+	.	transcript_id "STRG.29766.2"; gene_id "STRG.29766";
chr3D	StringTie	exon	529980199	529980300	1000	+	.	transcript_id "STRG.29766.2"; gene_id "STRG.29766";
chr3D	StringTie	exon	529980394	529980495	1000	+	.	transcript_id "STRG.29766.2"; gene_id "STRG.29766";
chr3D	StringTie	exon	529980633	529980815	1000	+	.	transcript_id "STRG.29766.2"; gene_id "STRG.29766";
chr3D	StringTie	exon	529980916	529981027	1000	+	.	transcript_id "STRG.29766.2"; gene_id "STRG.29766";
chr3D	StringTie	exon	529981316	529981392	1000	+	.	transcript_id "STRG.29766.2"; gene_id "STRG.29766";
chr3D	StringTie	exon	529981502	529981581	1000	+	.	transcript_id "STRG.29766.2"; gene_id "STRG.29766";
chr3D	StringTie	exon	529981868	529981933	1000	+	.	transcript_id "STRG.29766.2"; gene_id "STRG.29766";
chr3D	StringTie	exon	529982020	529982137	1000	+	.	transcript_id "STRG.29766.2"; gene_id "STRG.29766";
chr3D	StringTie	exon	529982313	529982432	1000	+	.	transcript_id "STRG.29766.2"; gene_id "STRG.29766";
chr3D	StringTie	exon	529982504	529982581	1000	+	.	transcript_id "STRG.29766.2"; gene_id "STRG.29766";
chr3D	StringTie	exon	529982669	529982827	1000	+	.	transcript_id "STRG.29766.2"; gene_id "STRG.29766";
chr3D	StringTie	exon	529982896	529983054	1000	+	.	transcript_id "STRG.29766.2"; gene_id "STRG.29766";
chr3D	StringTie	exon	529983129	529983226	1000	+	.	transcript_id "STRG.29766.2"; gene_id "STRG.29766";
chr3D	StringTie	exon	529983309	529983465	1000	+	.	transcript_id "STRG.29766.2"; gene_id "STRG.29766";
chr3D	StringTie	exon	529983555	529983671	1000	+	.	transcript_id "STRG.29766.2"; gene_id "STRG.29766";
chr3D	StringTie	exon	529983781	529983876	1000	+	.	transcript_id "STRG.29766.2"; gene_id "STRG.29766";
chr3D	StringTie	exon	529984068	529984139	1000	+	.	transcript_id "STRG.29766.2"; gene_id "STRG.29766";
chr3D	StringTie	exon	529984227	529984449	1000	+	.	transcript_id "STRG.29766.2"; gene_id "STRG.29766";
chr3D	StringTie	exon	529984534	529985223	1000	+	.	transcript_id "STRG.29766.2"; gene_id "STRG.29766";
chr3D	StringTie	transcript	530243077	530244656	1000	+	.	transcript_id "STRG.29765.1"; gene_id "STRG.29765"
chr3D	StringTie	exon	530243077	530243491	1000	+	.	transcript_id "STRG.29765.1"; gene_id "STRG.29765";
chr3D	StringTie	exon	530243573	530243859	1000	+	.	transcript_id "STRG.29765.1"; gene_id "STRG.29765";
chr3D	StringTie	exon	530243961	530244656	1000	+	.	transcript_id "STRG.29765.1"; gene_id "STRG.29765";
chr3D	StringTie	transcript	530246391	530252548	1000	+	.	transcript_id "STRG.29767.1"; gene_id "STRG.29767"
chr3D	StringTie	exon	530246391	530248603	1000	+	.	transcript_id "STRG.29767.1"; gene_id "STRG.29767";
chr3D	StringTie	exon	530250611	530252548	1000	+	.	transcript_id "STRG.29767.1"; gene_id "STRG.29767";
chr3D	StringTie	transcript	530246391	530252548	1000	+	.	transcript_id "STRG.29767.2"; gene_id "STRG.29767"
chr3D	StringTie	exon	530246391	530248603	1000	+	.	transcript_id "STRG.29767.2"; gene_id "STRG.29767";
chr3D	StringTie	exon	530248685	530250219	1000	+	.	transcript_id "STRG.29767.2"; gene_id "STRG.29767";
chr3D	StringTie	exon	530250611	530252548	1000	+	.	transcript_id "STRG.29767.2"; gene_id "STRG.29767";
chr3D	StringTie	transcript	530248604	530252548	1000	+	.	transcript_id "STRG.29767.3"; gene_id "STRG.29767"
chr3D	StringTie	exon	530248604	530250219	1000	+	.	transcript_id "STRG.29767.3"; gene_id "STRG.29767";
chr3D	StringTie	exon	530250611	530252548	1000	+	.	transcript_id "STRG.29767.3"; gene_id "STRG.29767";
chr3D	StringTie	transcript	530253400	530256178	1000	-	.	transcript_id "STRG.29768.1"; gene_id "STRG.29768"
chr3D	StringTie	exon	530253400	530253742	1000	-	.	transcript_id "STRG.29768.1"; gene_id "STRG.29768";
chr3D	StringTie	exon	530253879	530254027	1000	-	.	transcript_id "STRG.29768.1"; gene_id "STRG.29768";
chr3D	StringTie	exon	530254420	530254521	1000	-	.	transcript_id "STRG.29768.1"; gene_id "STRG.29768";
chr3D	StringTie	exon	530254657	530254732	1000	-	.	transcript_id "STRG.29768.1"; gene_id "STRG.29768";
chr3D	StringTie	exon	530254842	530254887	1000	-	.	transcript_id "STRG.29768.1"; gene_id "STRG.29768";
chr3D	StringTie	exon	530256026	530256178	1000	-	.	transcript_id "STRG.29768.1"; gene_id "STRG.29768";
chr3D	StringTie	transcript	530253400	530256178	1000	-	.	transcript_id "STRG.29768.2"; gene_id "STRG.29768"
chr3D	StringTie	exon	530253400	530253742	1000	-	.	transcript_id "STRG.29768.2"; gene_id "STRG.29768";
chr3D	StringTie	exon	530253879	530254027	1000	-	.	transcript_id "STRG.29768.2"; gene_id "STRG.29768";
chr3D	StringTie	exon	530254420	530254521	1000	-	.	transcript_id "STRG.29768.2"; gene_id "STRG.29768";
chr3D	StringTie	exon	530254657	530254732	1000	-	.	transcript_id "STRG.29768.2"; gene_id "STRG.29768";
chr3D	StringTie	exon	530254842	530254887	1000	-	.	transcript_id "STRG.29768.2"; gene_id "STRG.29768";
chr3D	StringTie	exon	530255896	530256178	1000	-	.	transcript_id "STRG.29768.2"; gene_id "STRG.29768";
chr3D	StringTie	transcript	530259435	530264826	1000	-	.	transcript_id "STRG.29769.1"; gene_id "STRG.29769"
chr3D	StringTie	exon	530259435	530261999	1000	-	.	transcript_id "STRG.29769.1"; gene_id "STRG.29769";
chr3D	StringTie	exon	530262087	530262185	1000	-	.	transcript_id "STRG.29769.1"; gene_id "STRG.29769";
chr3D	StringTie	exon	530262766	530263028	1000	-	.	transcript_id "STRG.29769.1"; gene_id "STRG.29769";
chr3D	StringTie	exon	530264130	530264247	1000	-	.	transcript_id "STRG.29769.1"; gene_id "STRG.29769";
chr3D	StringTie	exon	530264324	530264826	1000	-	.	transcript_id "STRG.29769.1"; gene_id "STRG.29769";
chr3D	StringTie	transcript	530476253	530479944	1000	-	.	transcript_id "STRG.29770.1"; gene_id "STRG.29770"
chr3D	StringTie	exon	530476253	530477390	1000	-	.	transcript_id "STRG.29770.1"; gene_id "STRG.29770";
chr3D	StringTie	exon	530477512	530477621	1000	-	.	transcript_id "STRG.29770.1"; gene_id "STRG.29770";
chr3D	StringTie	exon	530478019	530478391	1000	-	.	transcript_id "STRG.29770.1"; gene_id "STRG.29770";
chr3D	StringTie	exon	530478991	530479355	1000	-	.	transcript_id "STRG.29770.1"; gene_id "STRG.29770";
chr3D	StringTie	exon	530479563	530479944	1000	-	.	transcript_id "STRG.29770.1"; gene_id "STRG.29770";
chr3D	StringTie	transcript	530476253	530479944	1000	-	.	transcript_id "STRG.29770.2"; gene_id "STRG.29770"
chr3D	StringTie	exon	530476253	530477390	1000	-	.	transcript_id "STRG.29770.2"; gene_id "STRG.29770";
chr3D	StringTie	exon	530477512	530477621	1000	-	.	transcript_id "STRG.29770.2"; gene_id "STRG.29770";
chr3D	StringTie	exon	530478019	530478391	1000	-	.	transcript_id "STRG.29770.2"; gene_id "STRG.29770";
chr3D	StringTie	exon	530478991	530479355	1000	-	.	transcript_id "STRG.29770.2"; gene_id "STRG.29770";
chr3D	StringTie	exon	530479441	530479944	1000	-	.	transcript_id "STRG.29770.2"; gene_id "STRG.29770";
chr3D	StringTie	transcript	530560028	530561817	1000	+	.	transcript_id "STRG.29771.1"; gene_id "STRG.29771"
chr3D	StringTie	exon	530560028	530560296	1000	+	.	transcript_id "STRG.29771.1"; gene_id "STRG.29771";
chr3D	StringTie	exon	530560423	530560490	1000	+	.	transcript_id "STRG.29771.1"; gene_id "STRG.29771";
chr3D	StringTie	exon	530561228	530561817	1000	+	.	transcript_id "STRG.29771.1"; gene_id "STRG.29771";
chr3D	StringTie	transcript	530597990	530601556	1000	+	.	transcript_id "STRG.29772.1"; gene_id "STRG.29772"
chr3D	StringTie	exon	530597990	530598237	1000	+	.	transcript_id "STRG.29772.1"; gene_id "STRG.29772";
chr3D	StringTie	exon	530598799	530598940	1000	+	.	transcript_id "STRG.29772.1"; gene_id "STRG.29772";
chr3D	StringTie	exon	530599038	530599128	1000	+	.	transcript_id "STRG.29772.1"; gene_id "STRG.29772";
chr3D	StringTie	exon	530599262	530599339	1000	+	.	transcript_id "STRG.29772.1"; gene_id "STRG.29772";
chr3D	StringTie	exon	530599531	530599611	1000	+	.	transcript_id "STRG.29772.1"; gene_id "STRG.29772";
chr3D	StringTie	exon	530599706	530599795	1000	+	.	transcript_id "STRG.29772.1"; gene_id "STRG.29772";
chr3D	StringTie	exon	530600350	530600415	1000	+	.	transcript_id "STRG.29772.1"; gene_id "STRG.29772";
chr3D	StringTie	exon	530600937	530601023	1000	+	.	transcript_id "STRG.29772.1"; gene_id "STRG.29772";
chr3D	StringTie	exon	530601161	530601556	1000	+	.	transcript_id "STRG.29772.1"; gene_id "STRG.29772";
chr3D	StringTie	transcript	530787087	530791108	1000	-	.	transcript_id "STRG.29773.1"; gene_id "STRG.29773"
chr3D	StringTie	exon	530787087	530787664	1000	-	.	transcript_id "STRG.29773.1"; gene_id "STRG.29773";
chr3D	StringTie	exon	530787761	530787957	1000	-	.	transcript_id "STRG.29773.1"; gene_id "STRG.29773";
chr3D	StringTie	exon	530788057	530788152	1000	-	.	transcript_id "STRG.29773.1"; gene_id "STRG.29773";
chr3D	StringTie	exon	530788240	530788440	1000	-	.	transcript_id "STRG.29773.1"; gene_id "STRG.29773";
chr3D	StringTie	exon	530788551	530788631	1000	-	.	transcript_id "STRG.29773.1"; gene_id "STRG.29773";
chr3D	StringTie	exon	530788990	530789049	1000	-	.	transcript_id "STRG.29773.1"; gene_id "STRG.29773";
chr3D	StringTie	exon	530790575	530790771	1000	-	.	transcript_id "STRG.29773.1"; gene_id "STRG.29773";
chr3D	StringTie	exon	530790871	530791108	1000	-	.	transcript_id "STRG.29773.1"; gene_id "STRG.29773";
chr3D	StringTie	transcript	530787087	530791108	1000	-	.	transcript_id "STRG.29773.2"; gene_id "STRG.29773"
chr3D	StringTie	exon	530787087	530787664	1000	-	.	transcript_id "STRG.29773.2"; gene_id "STRG.29773";
chr3D	StringTie	exon	530787761	530787957	1000	-	.	transcript_id "STRG.29773.2"; gene_id "STRG.29773";
chr3D	StringTie	exon	530788057	530788152	1000	-	.	transcript_id "STRG.29773.2"; gene_id "STRG.29773";
chr3D	StringTie	exon	530788240	530788440	1000	-	.	transcript_id "STRG.29773.2"; gene_id "STRG.29773";
chr3D	StringTie	exon	530788551	530788631	1000	-	.	transcript_id "STRG.29773.2"; gene_id "STRG.29773";
chr3D	StringTie	exon	530788990	530789094	1000	-	.	transcript_id "STRG.29773.2"; gene_id "STRG.29773";
chr3D	StringTie	exon	530790575	530790771	1000	-	.	transcript_id "STRG.29773.2"; gene_id "STRG.29773";
chr3D	StringTie	exon	530790871	530791108	1000	-	.	transcript_id "STRG.29773.2"; gene_id "STRG.29773";
chr3D	StringTie	transcript	531198289	531201823	1000	+	.	transcript_id "STRG.29774.1"; gene_id "STRG.29774"
chr3D	StringTie	exon	531198289	531198629	1000	+	.	transcript_id "STRG.29774.1"; gene_id "STRG.29774";
chr3D	StringTie	exon	531198921	531199030	1000	+	.	transcript_id "STRG.29774.1"; gene_id "STRG.29774";
chr3D	StringTie	exon	531199100	531199157	1000	+	.	transcript_id "STRG.29774.1"; gene_id "STRG.29774";
chr3D	StringTie	exon	531199242	531199505	1000	+	.	transcript_id "STRG.29774.1"; gene_id "STRG.29774";
chr3D	StringTie	exon	531199622	531199759	1000	+	.	transcript_id "STRG.29774.1"; gene_id "STRG.29774";
chr3D	StringTie	exon	531200707	531200758	1000	+	.	transcript_id "STRG.29774.1"; gene_id "STRG.29774";
chr3D	StringTie	exon	531200855	531200904	1000	+	.	transcript_id "STRG.29774.1"; gene_id "STRG.29774";
chr3D	StringTie	exon	531201007	531201066	1000	+	.	transcript_id "STRG.29774.1"; gene_id "STRG.29774";
chr3D	StringTie	exon	531201143	531201223	1000	+	.	transcript_id "STRG.29774.1"; gene_id "STRG.29774";
chr3D	StringTie	exon	531201333	531201823	1000	+	.	transcript_id "STRG.29774.1"; gene_id "STRG.29774";
chr3D	StringTie	transcript	531202865	531213578	1000	+	.	transcript_id "STRG.29775.1"; gene_id "STRG.29775"
chr3D	StringTie	exon	531202865	531203369	1000	+	.	transcript_id "STRG.29775.1"; gene_id "STRG.29775";
chr3D	StringTie	exon	531203451	531203624	1000	+	.	transcript_id "STRG.29775.1"; gene_id "STRG.29775";
chr3D	StringTie	exon	531212286	531212448	1000	+	.	transcript_id "STRG.29775.1"; gene_id "STRG.29775";
chr3D	StringTie	exon	531212533	531212701	1000	+	.	transcript_id "STRG.29775.1"; gene_id "STRG.29775";
chr3D	StringTie	exon	531212965	531213578	1000	+	.	transcript_id "STRG.29775.1"; gene_id "STRG.29775";
chr3D	StringTie	transcript	531202865	531213578	1000	+	.	transcript_id "STRG.29775.2"; gene_id "STRG.29775"
chr3D	StringTie	exon	531202865	531203369	1000	+	.	transcript_id "STRG.29775.2"; gene_id "STRG.29775";
chr3D	StringTie	exon	531203451	531203624	1000	+	.	transcript_id "STRG.29775.2"; gene_id "STRG.29775";
chr3D	StringTie	exon	531212286	531212413	1000	+	.	transcript_id "STRG.29775.2"; gene_id "STRG.29775";
chr3D	StringTie	exon	531212533	531212701	1000	+	.	transcript_id "STRG.29775.2"; gene_id "STRG.29775";
chr3D	StringTie	exon	531212965	531213578	1000	+	.	transcript_id "STRG.29775.2"; gene_id "STRG.29775";
chr3D	StringTie	transcript	531214187	531217230	1000	+	.	transcript_id "STRG.29777.1"; gene_id "STRG.29777"
chr3D	StringTie	exon	531214187	531214830	1000	+	.	transcript_id "STRG.29777.1"; gene_id "STRG.29777";
chr3D	StringTie	exon	531215291	531215727	1000	+	.	transcript_id "STRG.29777.1"; gene_id "STRG.29777";
chr3D	StringTie	exon	531216290	531217230	1000	+	.	transcript_id "STRG.29777.1"; gene_id "STRG.29777";
chr3D	StringTie	transcript	531218461	531224235	1000	-	.	transcript_id "STRG.29776.1"; gene_id "STRG.29776"
chr3D	StringTie	exon	531218461	531219678	1000	-	.	transcript_id "STRG.29776.1"; gene_id "STRG.29776";
chr3D	StringTie	exon	531223059	531224235	1000	-	.	transcript_id "STRG.29776.1"; gene_id "STRG.29776";
chr3D	StringTie	transcript	531596422	531602822	1000	+	.	transcript_id "STRG.29778.1"; gene_id "STRG.29778"
chr3D	StringTie	exon	531596422	531597010	1000	+	.	transcript_id "STRG.29778.1"; gene_id "STRG.29778";
chr3D	StringTie	exon	531597116	531597268	1000	+	.	transcript_id "STRG.29778.1"; gene_id "STRG.29778";
chr3D	StringTie	exon	531598583	531598661	1000	+	.	transcript_id "STRG.29778.1"; gene_id "STRG.29778";
chr3D	StringTie	exon	531599698	531599895	1000	+	.	transcript_id "STRG.29778.1"; gene_id "STRG.29778";
chr3D	StringTie	exon	531600039	531600769	1000	+	.	transcript_id "STRG.29778.1"; gene_id "STRG.29778";
chr3D	StringTie	exon	531601565	531601652	1000	+	.	transcript_id "STRG.29778.1"; gene_id "STRG.29778";
chr3D	StringTie	exon	531602512	531602822	1000	+	.	transcript_id "STRG.29778.1"; gene_id "STRG.29778";
chr3D	StringTie	transcript	531596422	531602822	1000	+	.	transcript_id "STRG.29778.2"; gene_id "STRG.29778"
chr3D	StringTie	exon	531596422	531597010	1000	+	.	transcript_id "STRG.29778.2"; gene_id "STRG.29778";
chr3D	StringTie	exon	531597116	531597268	1000	+	.	transcript_id "STRG.29778.2"; gene_id "STRG.29778";
chr3D	StringTie	exon	531598583	531598661	1000	+	.	transcript_id "STRG.29778.2"; gene_id "STRG.29778";
chr3D	StringTie	exon	531599698	531600769	1000	+	.	transcript_id "STRG.29778.2"; gene_id "STRG.29778";
chr3D	StringTie	exon	531601565	531601652	1000	+	.	transcript_id "STRG.29778.2"; gene_id "STRG.29778";
chr3D	StringTie	exon	531602512	531602822	1000	+	.	transcript_id "STRG.29778.2"; gene_id "STRG.29778";
chr3D	StringTie	transcript	531674345	531678771	1000	-	.	transcript_id "STRG.29779.1"; gene_id "STRG.29779"
chr3D	StringTie	exon	531674345	531675303	1000	-	.	transcript_id "STRG.29779.1"; gene_id "STRG.29779";
chr3D	StringTie	exon	531675503	531675565	1000	-	.	transcript_id "STRG.29779.1"; gene_id "STRG.29779";
chr3D	StringTie	exon	531675660	531675750	1000	-	.	transcript_id "STRG.29779.1"; gene_id "STRG.29779";
chr3D	StringTie	exon	531676217	531676319	1000	-	.	transcript_id "STRG.29779.1"; gene_id "STRG.29779";
chr3D	StringTie	exon	531676982	531677315	1000	-	.	transcript_id "STRG.29779.1"; gene_id "STRG.29779";
chr3D	StringTie	exon	531678064	531678771	1000	-	.	transcript_id "STRG.29779.1"; gene_id "STRG.29779";
chr3D	StringTie	transcript	531680248	531686436	1000	-	.	transcript_id "STRG.29780.1"; gene_id "STRG.29780"
chr3D	StringTie	exon	531680248	531680807	1000	-	.	transcript_id "STRG.29780.1"; gene_id "STRG.29780";
chr3D	StringTie	exon	531680878	531680923	1000	-	.	transcript_id "STRG.29780.1"; gene_id "STRG.29780";
chr3D	StringTie	exon	531681033	531681162	1000	-	.	transcript_id "STRG.29780.1"; gene_id "STRG.29780";
chr3D	StringTie	exon	531681447	531681524	1000	-	.	transcript_id "STRG.29780.1"; gene_id "STRG.29780";
chr3D	StringTie	exon	531682004	531682120	1000	-	.	transcript_id "STRG.29780.1"; gene_id "STRG.29780";
chr3D	StringTie	exon	531682223	531682354	1000	-	.	transcript_id "STRG.29780.1"; gene_id "STRG.29780";
chr3D	StringTie	exon	531682451	531683320	1000	-	.	transcript_id "STRG.29780.1"; gene_id "STRG.29780";
chr3D	StringTie	exon	531683434	531683865	1000	-	.	transcript_id "STRG.29780.1"; gene_id "STRG.29780";
chr3D	StringTie	exon	531684033	531684129	1000	-	.	transcript_id "STRG.29780.1"; gene_id "STRG.29780";
chr3D	StringTie	exon	531684235	531684296	1000	-	.	transcript_id "STRG.29780.1"; gene_id "STRG.29780";
chr3D	StringTie	exon	531684386	531684473	1000	-	.	transcript_id "STRG.29780.1"; gene_id "STRG.29780";
chr3D	StringTie	exon	531685189	531685250	1000	-	.	transcript_id "STRG.29780.1"; gene_id "STRG.29780";
chr3D	StringTie	exon	531685980	531686436	1000	-	.	transcript_id "STRG.29780.1"; gene_id "STRG.29780";
chr3D	StringTie	transcript	531826378	531831272	1000	+	.	transcript_id "STRG.29782.1"; gene_id "STRG.29782"
chr3D	StringTie	exon	531826378	531826796	1000	+	.	transcript_id "STRG.29782.1"; gene_id "STRG.29782";
chr3D	StringTie	exon	531826921	531827455	1000	+	.	transcript_id "STRG.29782.1"; gene_id "STRG.29782";
chr3D	StringTie	exon	531827543	531827606	1000	+	.	transcript_id "STRG.29782.1"; gene_id "STRG.29782";
chr3D	StringTie	exon	531827922	531827980	1000	+	.	transcript_id "STRG.29782.1"; gene_id "STRG.29782";
chr3D	StringTie	exon	531828055	531828130	1000	+	.	transcript_id "STRG.29782.1"; gene_id "STRG.29782";
chr3D	StringTie	exon	531828218	531828289	1000	+	.	transcript_id "STRG.29782.1"; gene_id "STRG.29782";
chr3D	StringTie	exon	531828438	531828525	1000	+	.	transcript_id "STRG.29782.1"; gene_id "STRG.29782";
chr3D	StringTie	exon	531828631	531828889	1000	+	.	transcript_id "STRG.29782.1"; gene_id "STRG.29782";
chr3D	StringTie	exon	531829269	531829384	1000	+	.	transcript_id "STRG.29782.1"; gene_id "STRG.29782";
chr3D	StringTie	exon	531829478	531829692	1000	+	.	transcript_id "STRG.29782.1"; gene_id "STRG.29782";
chr3D	StringTie	exon	531830063	531830091	1000	+	.	transcript_id "STRG.29782.1"; gene_id "STRG.29782";
chr3D	StringTie	exon	531830243	531830345	1000	+	.	transcript_id "STRG.29782.1"; gene_id "STRG.29782";
chr3D	StringTie	exon	531830432	531830519	1000	+	.	transcript_id "STRG.29782.1"; gene_id "STRG.29782";
chr3D	StringTie	exon	531830673	531831272	1000	+	.	transcript_id "STRG.29782.1"; gene_id "STRG.29782";
chr3D	StringTie	transcript	531838706	531844881	1000	+	.	transcript_id "STRG.29781.1"; gene_id "STRG.29781"
chr3D	StringTie	exon	531838706	531838893	1000	+	.	transcript_id "STRG.29781.1"; gene_id "STRG.29781";
chr3D	StringTie	exon	531839055	531839620	1000	+	.	transcript_id "STRG.29781.1"; gene_id "STRG.29781";
chr3D	StringTie	exon	531839705	531839768	1000	+	.	transcript_id "STRG.29781.1"; gene_id "STRG.29781";
chr3D	StringTie	exon	531840237	531840295	1000	+	.	transcript_id "STRG.29781.1"; gene_id "STRG.29781";
chr3D	StringTie	exon	531840381	531840456	1000	+	.	transcript_id "STRG.29781.1"; gene_id "STRG.29781";
chr3D	StringTie	exon	531840543	531840614	1000	+	.	transcript_id "STRG.29781.1"; gene_id "STRG.29781";
chr3D	StringTie	exon	531840763	531840850	1000	+	.	transcript_id "STRG.29781.1"; gene_id "STRG.29781";
chr3D	StringTie	exon	531840979	531841237	1000	+	.	transcript_id "STRG.29781.1"; gene_id "STRG.29781";
chr3D	StringTie	exon	531841727	531841842	1000	+	.	transcript_id "STRG.29781.1"; gene_id "STRG.29781";
chr3D	StringTie	exon	531841936	531842150	1000	+	.	transcript_id "STRG.29781.1"; gene_id "STRG.29781";
chr3D	StringTie	exon	531843610	531843638	1000	+	.	transcript_id "STRG.29781.1"; gene_id "STRG.29781";
chr3D	StringTie	exon	531843846	531844134	1000	+	.	transcript_id "STRG.29781.1"; gene_id "STRG.29781";
chr3D	StringTie	exon	531844278	531844881	1000	+	.	transcript_id "STRG.29781.1"; gene_id "STRG.29781";
chr3D	StringTie	transcript	531849047	531855085	1000	+	.	transcript_id "STRG.29784.1"; gene_id "STRG.29784"
chr3D	StringTie	exon	531849047	531849202	1000	+	.	transcript_id "STRG.29784.1"; gene_id "STRG.29784";
chr3D	StringTie	exon	531849359	531849422	1000	+	.	transcript_id "STRG.29784.1"; gene_id "STRG.29784";
chr3D	StringTie	exon	531849749	531849970	1000	+	.	transcript_id "STRG.29784.1"; gene_id "STRG.29784";
chr3D	StringTie	exon	531850054	531850125	1000	+	.	transcript_id "STRG.29784.1"; gene_id "STRG.29784";
chr3D	StringTie	exon	531850287	531850374	1000	+	.	transcript_id "STRG.29784.1"; gene_id "STRG.29784";
chr3D	StringTie	exon	531850502	531850760	1000	+	.	transcript_id "STRG.29784.1"; gene_id "STRG.29784";
chr3D	StringTie	exon	531850877	531850992	1000	+	.	transcript_id "STRG.29784.1"; gene_id "STRG.29784";
chr3D	StringTie	exon	531851080	531851294	1000	+	.	transcript_id "STRG.29784.1"; gene_id "STRG.29784";
chr3D	StringTie	exon	531851864	531855085	1000	+	.	transcript_id "STRG.29784.1"; gene_id "STRG.29784";
chr3D	StringTie	transcript	531954132	531959912	1000	-	.	transcript_id "STRG.29783.1"; gene_id "STRG.29783"
chr3D	StringTie	exon	531954132	531954688	1000	-	.	transcript_id "STRG.29783.1"; gene_id "STRG.29783";
chr3D	StringTie	exon	531955486	531955588	1000	-	.	transcript_id "STRG.29783.1"; gene_id "STRG.29783";
chr3D	StringTie	exon	531957247	531957294	1000	-	.	transcript_id "STRG.29783.1"; gene_id "STRG.29783";
chr3D	StringTie	exon	531957396	531957495	1000	-	.	transcript_id "STRG.29783.1"; gene_id "STRG.29783";
chr3D	StringTie	exon	531957589	531957823	1000	-	.	transcript_id "STRG.29783.1"; gene_id "STRG.29783";
chr3D	StringTie	exon	531958122	531958230	1000	-	.	transcript_id "STRG.29783.1"; gene_id "STRG.29783";
chr3D	StringTie	exon	531958528	531958572	1000	-	.	transcript_id "STRG.29783.1"; gene_id "STRG.29783";
chr3D	StringTie	exon	531958703	531958889	1000	-	.	transcript_id "STRG.29783.1"; gene_id "STRG.29783";
chr3D	StringTie	exon	531959095	531959182	1000	-	.	transcript_id "STRG.29783.1"; gene_id "STRG.29783";
chr3D	StringTie	exon	531959269	531959335	1000	-	.	transcript_id "STRG.29783.1"; gene_id "STRG.29783";
chr3D	StringTie	exon	531959450	531959912	1000	-	.	transcript_id "STRG.29783.1"; gene_id "STRG.29783";
chr3D	StringTie	transcript	531954132	531959912	1000	-	.	transcript_id "STRG.29783.2"; gene_id "STRG.29783"
chr3D	StringTie	exon	531954132	531954688	1000	-	.	transcript_id "STRG.29783.2"; gene_id "STRG.29783";
chr3D	StringTie	exon	531955486	531955588	1000	-	.	transcript_id "STRG.29783.2"; gene_id "STRG.29783";
chr3D	StringTie	exon	531957247	531957294	1000	-	.	transcript_id "STRG.29783.2"; gene_id "STRG.29783";
chr3D	StringTie	exon	531957396	531957495	1000	-	.	transcript_id "STRG.29783.2"; gene_id "STRG.29783";
chr3D	StringTie	exon	531957589	531957823	1000	-	.	transcript_id "STRG.29783.2"; gene_id "STRG.29783";
chr3D	StringTie	exon	531958122	531958230	1000	-	.	transcript_id "STRG.29783.2"; gene_id "STRG.29783";
chr3D	StringTie	exon	531958528	531958572	1000	-	.	transcript_id "STRG.29783.2"; gene_id "STRG.29783";
chr3D	StringTie	exon	531958667	531958889	1000	-	.	transcript_id "STRG.29783.2"; gene_id "STRG.29783";
chr3D	StringTie	exon	531959095	531959182	1000	-	.	transcript_id "STRG.29783.2"; gene_id "STRG.29783";
chr3D	StringTie	exon	531959269	531959335	1000	-	.	transcript_id "STRG.29783.2"; gene_id "STRG.29783";
chr3D	StringTie	exon	531959450	531959912	1000	-	.	transcript_id "STRG.29783.2"; gene_id "STRG.29783";
chr3D	StringTie	transcript	531994747	531998130	1000	+	.	transcript_id "STRG.29785.1"; gene_id "STRG.29785"
chr3D	StringTie	exon	531994747	531995463	1000	+	.	transcript_id "STRG.29785.1"; gene_id "STRG.29785";
chr3D	StringTie	exon	531995609	531995809	1000	+	.	transcript_id "STRG.29785.1"; gene_id "STRG.29785";
chr3D	StringTie	exon	531996449	531996542	1000	+	.	transcript_id "STRG.29785.1"; gene_id "STRG.29785";
chr3D	StringTie	exon	531996623	531996680	1000	+	.	transcript_id "STRG.29785.1"; gene_id "STRG.29785";
chr3D	StringTie	exon	531996879	531996948	1000	+	.	transcript_id "STRG.29785.1"; gene_id "STRG.29785";
chr3D	StringTie	exon	531997249	531997384	1000	+	.	transcript_id "STRG.29785.1"; gene_id "STRG.29785";
chr3D	StringTie	exon	531997467	531997551	1000	+	.	transcript_id "STRG.29785.1"; gene_id "STRG.29785";
chr3D	StringTie	exon	531997692	531998130	1000	+	.	transcript_id "STRG.29785.1"; gene_id "STRG.29785";
chr3D	StringTie	transcript	532005265	532008266	1000	-	.	transcript_id "STRG.29787.1"; gene_id "STRG.29787"
chr3D	StringTie	exon	532005265	532005575	1000	-	.	transcript_id "STRG.29787.1"; gene_id "STRG.29787";
chr3D	StringTie	exon	532005943	532006024	1000	-	.	transcript_id "STRG.29787.1"; gene_id "STRG.29787";
chr3D	StringTie	exon	532006434	532006552	1000	-	.	transcript_id "STRG.29787.1"; gene_id "STRG.29787";
chr3D	StringTie	exon	532006820	532006939	1000	-	.	transcript_id "STRG.29787.1"; gene_id "STRG.29787";
chr3D	StringTie	exon	532007133	532007203	1000	-	.	transcript_id "STRG.29787.1"; gene_id "STRG.29787";
chr3D	StringTie	exon	532007523	532007678	1000	-	.	transcript_id "STRG.29787.1"; gene_id "STRG.29787";
chr3D	StringTie	exon	532008132	532008266	1000	-	.	transcript_id "STRG.29787.1"; gene_id "STRG.29787";
chr3D	StringTie	transcript	532448875	532453366	1000	+	.	transcript_id "STRG.29786.1"; gene_id "STRG.29786"
chr3D	StringTie	exon	532448875	532450189	1000	+	.	transcript_id "STRG.29786.1"; gene_id "STRG.29786";
chr3D	StringTie	exon	532450423	532450494	1000	+	.	transcript_id "STRG.29786.1"; gene_id "STRG.29786";
chr3D	StringTie	exon	532452836	532453366	1000	+	.	transcript_id "STRG.29786.1"; gene_id "STRG.29786";
chr3D	StringTie	transcript	532448875	532453366	1000	+	.	transcript_id "STRG.29786.2"; gene_id "STRG.29786"
chr3D	StringTie	exon	532448875	532449165	1000	+	.	transcript_id "STRG.29786.2"; gene_id "STRG.29786";
chr3D	StringTie	exon	532449230	532450189	1000	+	.	transcript_id "STRG.29786.2"; gene_id "STRG.29786";
chr3D	StringTie	exon	532450423	532450494	1000	+	.	transcript_id "STRG.29786.2"; gene_id "STRG.29786";
chr3D	StringTie	exon	532452836	532453366	1000	+	.	transcript_id "STRG.29786.2"; gene_id "STRG.29786";
chr3D	StringTie	transcript	532455360	532457105	1000	+	.	transcript_id "STRG.29788.1"; gene_id "STRG.29788"
chr3D	StringTie	exon	532455360	532457105	1000	+	.	transcript_id "STRG.29788.1"; gene_id "STRG.29788";
chr3D	StringTie	transcript	532455360	532457105	1000	+	.	transcript_id "STRG.29788.2"; gene_id "STRG.29788"
chr3D	StringTie	exon	532455360	532455407	1000	+	.	transcript_id "STRG.29788.2"; gene_id "STRG.29788";
chr3D	StringTie	exon	532455704	532457105	1000	+	.	transcript_id "STRG.29788.2"; gene_id "STRG.29788";
chr3D	StringTie	transcript	532455360	532457105	1000	+	.	transcript_id "STRG.29788.3"; gene_id "STRG.29788"
chr3D	StringTie	exon	532455360	532455407	1000	+	.	transcript_id "STRG.29788.3"; gene_id "STRG.29788";
chr3D	StringTie	exon	532455701	532457105	1000	+	.	transcript_id "STRG.29788.3"; gene_id "STRG.29788";
chr3D	StringTie	transcript	532507888	532510019	1000	-	.	transcript_id "STRG.29789.1"; gene_id "STRG.29789"
chr3D	StringTie	exon	532507888	532509364	1000	-	.	transcript_id "STRG.29789.1"; gene_id "STRG.29789";
chr3D	StringTie	exon	532509630	532510019	1000	-	.	transcript_id "STRG.29789.1"; gene_id "STRG.29789";
chr3D	StringTie	transcript	532897200	532903614	1000	-	.	transcript_id "STRG.29790.1"; gene_id "STRG.29790"
chr3D	StringTie	exon	532897200	532899693	1000	-	.	transcript_id "STRG.29790.1"; gene_id "STRG.29790";
chr3D	StringTie	exon	532900289	532902444	1000	-	.	transcript_id "STRG.29790.1"; gene_id "STRG.29790";
chr3D	StringTie	exon	532903212	532903614	1000	-	.	transcript_id "STRG.29790.1"; gene_id "STRG.29790";
chr3D	StringTie	transcript	533086452	533090311	1000	-	.	transcript_id "STRG.29791.1"; gene_id "STRG.29791"
chr3D	StringTie	exon	533086452	533087183	1000	-	.	transcript_id "STRG.29791.1"; gene_id "STRG.29791";
chr3D	StringTie	exon	533087265	533088273	1000	-	.	transcript_id "STRG.29791.1"; gene_id "STRG.29791";
chr3D	StringTie	exon	533089092	533089477	1000	-	.	transcript_id "STRG.29791.1"; gene_id "STRG.29791";
chr3D	StringTie	exon	533090100	533090311	1000	-	.	transcript_id "STRG.29791.1"; gene_id "STRG.29791";
chr3D	StringTie	transcript	533213475	533217932	1000	+	.	transcript_id "STRG.29792.1"; gene_id "STRG.29792"
chr3D	StringTie	exon	533213475	533213958	1000	+	.	transcript_id "STRG.29792.1"; gene_id "STRG.29792";
chr3D	StringTie	exon	533214922	533215095	1000	+	.	transcript_id "STRG.29792.1"; gene_id "STRG.29792";
chr3D	StringTie	exon	533215424	533215581	1000	+	.	transcript_id "STRG.29792.1"; gene_id "STRG.29792";
chr3D	StringTie	exon	533215678	533215825	1000	+	.	transcript_id "STRG.29792.1"; gene_id "STRG.29792";
chr3D	StringTie	exon	533215945	533216199	1000	+	.	transcript_id "STRG.29792.1"; gene_id "STRG.29792";
chr3D	StringTie	exon	533216938	533217048	1000	+	.	transcript_id "STRG.29792.1"; gene_id "STRG.29792";
chr3D	StringTie	exon	533217322	533217390	1000	+	.	transcript_id "STRG.29792.1"; gene_id "STRG.29792";
chr3D	StringTie	exon	533217601	533217932	1000	+	.	transcript_id "STRG.29792.1"; gene_id "STRG.29792";
chr3D	StringTie	transcript	533213475	533217932	1000	+	.	transcript_id "STRG.29792.2"; gene_id "STRG.29792"
chr3D	StringTie	exon	533213475	533213958	1000	+	.	transcript_id "STRG.29792.2"; gene_id "STRG.29792";
chr3D	StringTie	exon	533214922	533215095	1000	+	.	transcript_id "STRG.29792.2"; gene_id "STRG.29792";
chr3D	StringTie	exon	533215424	533215581	1000	+	.	transcript_id "STRG.29792.2"; gene_id "STRG.29792";
chr3D	StringTie	exon	533215678	533215825	1000	+	.	transcript_id "STRG.29792.2"; gene_id "STRG.29792";
chr3D	StringTie	exon	533215945	533216199	1000	+	.	transcript_id "STRG.29792.2"; gene_id "STRG.29792";
chr3D	StringTie	exon	533216938	533217048	1000	+	.	transcript_id "STRG.29792.2"; gene_id "STRG.29792";
chr3D	StringTie	exon	533217601	533217932	1000	+	.	transcript_id "STRG.29792.2"; gene_id "STRG.29792";
chr3D	StringTie	transcript	533218419	533222333	1000	-	.	transcript_id "STRG.29793.1"; gene_id "STRG.29793"
chr3D	StringTie	exon	533218419	533218885	1000	-	.	transcript_id "STRG.29793.1"; gene_id "STRG.29793";
chr3D	StringTie	exon	533219479	533221782	1000	-	.	transcript_id "STRG.29793.1"; gene_id "STRG.29793";
chr3D	StringTie	exon	533222207	533222333	1000	-	.	transcript_id "STRG.29793.1"; gene_id "STRG.29793";
chr3D	StringTie	transcript	534007641	534013881	1000	+	.	transcript_id "STRG.29794.1"; gene_id "STRG.29794"
chr3D	StringTie	exon	534007641	534007949	1000	+	.	transcript_id "STRG.29794.1"; gene_id "STRG.29794";
chr3D	StringTie	exon	534008145	534008709	1000	+	.	transcript_id "STRG.29794.1"; gene_id "STRG.29794";
chr3D	StringTie	exon	534008997	534009487	1000	+	.	transcript_id "STRG.29794.1"; gene_id "STRG.29794";
chr3D	StringTie	exon	534009727	534009871	1000	+	.	transcript_id "STRG.29794.1"; gene_id "STRG.29794";
chr3D	StringTie	exon	534010154	534010225	1000	+	.	transcript_id "STRG.29794.1"; gene_id "STRG.29794";
chr3D	StringTie	exon	534010310	534010375	1000	+	.	transcript_id "STRG.29794.1"; gene_id "STRG.29794";
chr3D	StringTie	exon	534010452	534010532	1000	+	.	transcript_id "STRG.29794.1"; gene_id "STRG.29794";
chr3D	StringTie	exon	534010939	534011093	1000	+	.	transcript_id "STRG.29794.1"; gene_id "STRG.29794";
chr3D	StringTie	exon	534011210	534011445	1000	+	.	transcript_id "STRG.29794.1"; gene_id "STRG.29794";
chr3D	StringTie	exon	534011710	534011839	1000	+	.	transcript_id "STRG.29794.1"; gene_id "STRG.29794";
chr3D	StringTie	exon	534012855	534012914	1000	+	.	transcript_id "STRG.29794.1"; gene_id "STRG.29794";
chr3D	StringTie	exon	534012997	534013881	1000	+	.	transcript_id "STRG.29794.1"; gene_id "STRG.29794";
chr3D	StringTie	transcript	534017575	534018893	1000	-	.	transcript_id "STRG.29795.1"; gene_id "STRG.29795"
chr3D	StringTie	exon	534017575	534018134	1000	-	.	transcript_id "STRG.29795.1"; gene_id "STRG.29795";
chr3D	StringTie	exon	534018594	534018893	1000	-	.	transcript_id "STRG.29795.1"; gene_id "STRG.29795";
chr3D	StringTie	transcript	534119967	534124532	1000	-	.	transcript_id "STRG.29796.1"; gene_id "STRG.29796"
chr3D	StringTie	exon	534119967	534120240	1000	-	.	transcript_id "STRG.29796.1"; gene_id "STRG.29796";
chr3D	StringTie	exon	534121685	534122054	1000	-	.	transcript_id "STRG.29796.1"; gene_id "STRG.29796";
chr3D	StringTie	exon	534124355	534124532	1000	-	.	transcript_id "STRG.29796.1"; gene_id "STRG.29796";
chr3D	StringTie	transcript	534119967	534124532	1000	-	.	transcript_id "STRG.29796.3"; gene_id "STRG.29796"
chr3D	StringTie	exon	534119967	534120240	1000	-	.	transcript_id "STRG.29796.3"; gene_id "STRG.29796";
chr3D	StringTie	exon	534121685	534122054	1000	-	.	transcript_id "STRG.29796.3"; gene_id "STRG.29796";
chr3D	StringTie	exon	534124400	534124532	1000	-	.	transcript_id "STRG.29796.3"; gene_id "STRG.29796";
chr3D	StringTie	transcript	534119967	534124532	1000	-	.	transcript_id "STRG.29796.4"; gene_id "STRG.29796"
chr3D	StringTie	exon	534119967	534122054	1000	-	.	transcript_id "STRG.29796.4"; gene_id "STRG.29796";
chr3D	StringTie	exon	534124355	534124532	1000	-	.	transcript_id "STRG.29796.4"; gene_id "STRG.29796";
chr3D	StringTie	transcript	534119967	534124532	1000	-	.	transcript_id "STRG.29796.5"; gene_id "STRG.29796"
chr3D	StringTie	exon	534119967	534120240	1000	-	.	transcript_id "STRG.29796.5"; gene_id "STRG.29796";
chr3D	StringTie	exon	534121685	534124532	1000	-	.	transcript_id "STRG.29796.5"; gene_id "STRG.29796";
chr3D	StringTie	transcript	534119967	534128362	1000	-	.	transcript_id "STRG.29796.2"; gene_id "STRG.29796"
chr3D	StringTie	exon	534119967	534126107	1000	-	.	transcript_id "STRG.29796.2"; gene_id "STRG.29796";
chr3D	StringTie	exon	534126197	534126321	1000	-	.	transcript_id "STRG.29796.2"; gene_id "STRG.29796";
chr3D	StringTie	exon	534127895	534128362	1000	-	.	transcript_id "STRG.29796.2"; gene_id "STRG.29796";
chr3D	StringTie	transcript	534125552	534128362	1000	-	.	transcript_id "STRG.29796.6"; gene_id "STRG.29796"
chr3D	StringTie	exon	534125552	534126107	1000	-	.	transcript_id "STRG.29796.6"; gene_id "STRG.29796";
chr3D	StringTie	exon	534126197	534127751	1000	-	.	transcript_id "STRG.29796.6"; gene_id "STRG.29796";
chr3D	StringTie	exon	534127895	534128362	1000	-	.	transcript_id "STRG.29796.6"; gene_id "STRG.29796";
chr3D	StringTie	transcript	534128519	534132415	1000	+	.	transcript_id "STRG.29797.1"; gene_id "STRG.29797"
chr3D	StringTie	exon	534128519	534129343	1000	+	.	transcript_id "STRG.29797.1"; gene_id "STRG.29797";
chr3D	StringTie	exon	534130670	534130874	1000	+	.	transcript_id "STRG.29797.1"; gene_id "STRG.29797";
chr3D	StringTie	exon	534130955	534131155	1000	+	.	transcript_id "STRG.29797.1"; gene_id "STRG.29797";
chr3D	StringTie	exon	534131364	534131450	1000	+	.	transcript_id "STRG.29797.1"; gene_id "STRG.29797";
chr3D	StringTie	exon	534131543	534132415	1000	+	.	transcript_id "STRG.29797.1"; gene_id "STRG.29797";
chr3D	StringTie	transcript	534133126	534137118	1000	+	.	transcript_id "STRG.29798.1"; gene_id "STRG.29798"
chr3D	StringTie	exon	534133126	534133407	1000	+	.	transcript_id "STRG.29798.1"; gene_id "STRG.29798";
chr3D	StringTie	exon	534133599	534133689	1000	+	.	transcript_id "STRG.29798.1"; gene_id "STRG.29798";
chr3D	StringTie	exon	534135032	534135123	1000	+	.	transcript_id "STRG.29798.1"; gene_id "STRG.29798";
chr3D	StringTie	exon	534135208	534135304	1000	+	.	transcript_id "STRG.29798.1"; gene_id "STRG.29798";
chr3D	StringTie	exon	534135408	534135487	1000	+	.	transcript_id "STRG.29798.1"; gene_id "STRG.29798";
chr3D	StringTie	exon	534135616	534135699	1000	+	.	transcript_id "STRG.29798.1"; gene_id "STRG.29798";
chr3D	StringTie	exon	534136084	534136183	1000	+	.	transcript_id "STRG.29798.1"; gene_id "STRG.29798";
chr3D	StringTie	exon	534136412	534136500	1000	+	.	transcript_id "STRG.29798.1"; gene_id "STRG.29798";
chr3D	StringTie	exon	534136596	534137118	1000	+	.	transcript_id "STRG.29798.1"; gene_id "STRG.29798";
chr3D	StringTie	transcript	534138142	534141124	1000	-	.	transcript_id "STRG.29799.1"; gene_id "STRG.29799"
chr3D	StringTie	exon	534138142	534138568	1000	-	.	transcript_id "STRG.29799.1"; gene_id "STRG.29799";
chr3D	StringTie	exon	534138678	534138837	1000	-	.	transcript_id "STRG.29799.1"; gene_id "STRG.29799";
chr3D	StringTie	exon	534139086	534139522	1000	-	.	transcript_id "STRG.29799.1"; gene_id "STRG.29799";
chr3D	StringTie	exon	534139938	534140219	1000	-	.	transcript_id "STRG.29799.1"; gene_id "STRG.29799";
chr3D	StringTie	exon	534140734	534141124	1000	-	.	transcript_id "STRG.29799.1"; gene_id "STRG.29799";
chr3D	StringTie	transcript	534141573	534145411	1000	-	.	transcript_id "STRG.29801.1"; gene_id "STRG.29801"
chr3D	StringTie	exon	534141573	534141942	1000	-	.	transcript_id "STRG.29801.1"; gene_id "STRG.29801";
chr3D	StringTie	exon	534142721	534142792	1000	-	.	transcript_id "STRG.29801.1"; gene_id "STRG.29801";
chr3D	StringTie	exon	534142879	534142950	1000	-	.	transcript_id "STRG.29801.1"; gene_id "STRG.29801";
chr3D	StringTie	exon	534143166	534143309	1000	-	.	transcript_id "STRG.29801.1"; gene_id "STRG.29801";
chr3D	StringTie	exon	534144240	534144311	1000	-	.	transcript_id "STRG.29801.1"; gene_id "STRG.29801";
chr3D	StringTie	exon	534145085	534145411	1000	-	.	transcript_id "STRG.29801.1"; gene_id "STRG.29801";
chr3D	StringTie	transcript	535289814	535292068	1000	+	.	transcript_id "STRG.29800.1"; gene_id "STRG.29800"
chr3D	StringTie	exon	535289814	535290373	1000	+	.	transcript_id "STRG.29800.1"; gene_id "STRG.29800";
chr3D	StringTie	exon	535290458	535290575	1000	+	.	transcript_id "STRG.29800.1"; gene_id "STRG.29800";
chr3D	StringTie	exon	535290653	535292068	1000	+	.	transcript_id "STRG.29800.1"; gene_id "STRG.29800";
chr3D	StringTie	transcript	535289814	535292068	1000	+	.	transcript_id "STRG.29800.2"; gene_id "STRG.29800"
chr3D	StringTie	exon	535289814	535290373	1000	+	.	transcript_id "STRG.29800.2"; gene_id "STRG.29800";
chr3D	StringTie	exon	535290458	535292068	1000	+	.	transcript_id "STRG.29800.2"; gene_id "STRG.29800";
chr3D	StringTie	transcript	535289814	535292068	1000	+	.	transcript_id "STRG.29800.3"; gene_id "STRG.29800"
chr3D	StringTie	exon	535289814	535290373	1000	+	.	transcript_id "STRG.29800.3"; gene_id "STRG.29800";
chr3D	StringTie	exon	535290529	535290575	1000	+	.	transcript_id "STRG.29800.3"; gene_id "STRG.29800";
chr3D	StringTie	exon	535290653	535292068	1000	+	.	transcript_id "STRG.29800.3"; gene_id "STRG.29800";
chr3D	StringTie	transcript	535289814	535292068	1000	+	.	transcript_id "STRG.29800.4"; gene_id "STRG.29800"
chr3D	StringTie	exon	535289814	535290575	1000	+	.	transcript_id "STRG.29800.4"; gene_id "STRG.29800";
chr3D	StringTie	exon	535290653	535292068	1000	+	.	transcript_id "STRG.29800.4"; gene_id "STRG.29800";
chr3D	StringTie	transcript	536284248	536287760	1000	-	.	transcript_id "STRG.29802.1"; gene_id "STRG.29802"
chr3D	StringTie	exon	536284248	536285087	1000	-	.	transcript_id "STRG.29802.1"; gene_id "STRG.29802";
chr3D	StringTie	exon	536285480	536285793	1000	-	.	transcript_id "STRG.29802.1"; gene_id "STRG.29802";
chr3D	StringTie	exon	536286046	536286352	1000	-	.	transcript_id "STRG.29802.1"; gene_id "STRG.29802";
chr3D	StringTie	exon	536286478	536286608	1000	-	.	transcript_id "STRG.29802.1"; gene_id "STRG.29802";
chr3D	StringTie	exon	536286708	536287031	1000	-	.	transcript_id "STRG.29802.1"; gene_id "STRG.29802";
chr3D	StringTie	exon	536287651	536287760	1000	-	.	transcript_id "STRG.29802.1"; gene_id "STRG.29802";
chr3D	StringTie	transcript	536905292	536906637	1000	-	.	transcript_id "STRG.29804.1"; gene_id "STRG.29804"
chr3D	StringTie	exon	536905292	536906394	1000	-	.	transcript_id "STRG.29804.1"; gene_id "STRG.29804";
chr3D	StringTie	exon	536906580	536906637	1000	-	.	transcript_id "STRG.29804.1"; gene_id "STRG.29804";
chr3D	StringTie	transcript	537260646	537261999	1000	-	.	transcript_id "STRG.29803.1"; gene_id "STRG.29803"
chr3D	StringTie	exon	537260646	537261781	1000	-	.	transcript_id "STRG.29803.1"; gene_id "STRG.29803";
chr3D	StringTie	exon	537261960	537261999	1000	-	.	transcript_id "STRG.29803.1"; gene_id "STRG.29803";
chr3D	StringTie	transcript	537287250	537288590	1000	-	.	transcript_id "STRG.29805.1"; gene_id "STRG.29805"
chr3D	StringTie	exon	537287250	537288371	1000	-	.	transcript_id "STRG.29805.1"; gene_id "STRG.29805";
chr3D	StringTie	exon	537288559	537288590	1000	-	.	transcript_id "STRG.29805.1"; gene_id "STRG.29805";
chr3D	StringTie	transcript	537289891	537291354	1000	-	.	transcript_id "STRG.29806.1"; gene_id "STRG.29806"
chr3D	StringTie	exon	537289891	537291164	1000	-	.	transcript_id "STRG.29806.1"; gene_id "STRG.29806";
chr3D	StringTie	exon	537291320	537291354	1000	-	.	transcript_id "STRG.29806.1"; gene_id "STRG.29806";
chr3D	StringTie	transcript	537294154	537296509	1000	-	.	transcript_id "STRG.29807.1"; gene_id "STRG.29807"
chr3D	StringTie	exon	537294154	537294660	1000	-	.	transcript_id "STRG.29807.1"; gene_id "STRG.29807";
chr3D	StringTie	exon	537295168	537295250	1000	-	.	transcript_id "STRG.29807.1"; gene_id "STRG.29807";
chr3D	StringTie	exon	537295326	537295492	1000	-	.	transcript_id "STRG.29807.1"; gene_id "STRG.29807";
chr3D	StringTie	exon	537295995	537296160	1000	-	.	transcript_id "STRG.29807.1"; gene_id "STRG.29807";
chr3D	StringTie	exon	537296268	537296509	1000	-	.	transcript_id "STRG.29807.1"; gene_id "STRG.29807";
chr3D	StringTie	transcript	537294154	537296509	1000	-	.	transcript_id "STRG.29807.2"; gene_id "STRG.29807"
chr3D	StringTie	exon	537294154	537295250	1000	-	.	transcript_id "STRG.29807.2"; gene_id "STRG.29807";
chr3D	StringTie	exon	537295326	537295492	1000	-	.	transcript_id "STRG.29807.2"; gene_id "STRG.29807";
chr3D	StringTie	exon	537295995	537296160	1000	-	.	transcript_id "STRG.29807.2"; gene_id "STRG.29807";
chr3D	StringTie	exon	537296268	537296509	1000	-	.	transcript_id "STRG.29807.2"; gene_id "STRG.29807";
chr3D	StringTie	transcript	537314110	537316037	1000	-	.	transcript_id "STRG.29808.1"; gene_id "STRG.29808"
chr3D	StringTie	exon	537314110	537316037	1000	-	.	transcript_id "STRG.29808.1"; gene_id "STRG.29808";
chr3D	StringTie	transcript	537314110	537316037	1000	-	.	transcript_id "STRG.29808.2"; gene_id "STRG.29808"
chr3D	StringTie	exon	537314110	537315827	1000	-	.	transcript_id "STRG.29808.2"; gene_id "STRG.29808";
chr3D	StringTie	exon	537316007	537316037	1000	-	.	transcript_id "STRG.29808.2"; gene_id "STRG.29808";
chr3D	StringTie	transcript	537314110	537316037	1000	-	.	transcript_id "STRG.29808.3"; gene_id "STRG.29808"
chr3D	StringTie	exon	537314110	537315856	1000	-	.	transcript_id "STRG.29808.3"; gene_id "STRG.29808";
chr3D	StringTie	exon	537316007	537316037	1000	-	.	transcript_id "STRG.29808.3"; gene_id "STRG.29808";
chr3D	StringTie	transcript	537317103	537318851	1000	-	.	transcript_id "STRG.29810.1"; gene_id "STRG.29810"
chr3D	StringTie	exon	537317103	537318499	1000	-	.	transcript_id "STRG.29810.1"; gene_id "STRG.29810";
chr3D	StringTie	exon	537318616	537318851	1000	-	.	transcript_id "STRG.29810.1"; gene_id "STRG.29810";
chr3D	StringTie	transcript	537317103	537318851	1000	-	.	transcript_id "STRG.29810.2"; gene_id "STRG.29810"
chr3D	StringTie	exon	537317103	537317899	1000	-	.	transcript_id "STRG.29810.2"; gene_id "STRG.29810";
chr3D	StringTie	exon	537318028	537318499	1000	-	.	transcript_id "STRG.29810.2"; gene_id "STRG.29810";
chr3D	StringTie	exon	537318616	537318851	1000	-	.	transcript_id "STRG.29810.2"; gene_id "STRG.29810";
chr3D	StringTie	transcript	537317103	537318851	1000	-	.	transcript_id "STRG.29810.3"; gene_id "STRG.29810"
chr3D	StringTie	exon	537317103	537317932	1000	-	.	transcript_id "STRG.29810.3"; gene_id "STRG.29810";
chr3D	StringTie	exon	537318028	537318499	1000	-	.	transcript_id "STRG.29810.3"; gene_id "STRG.29810";
chr3D	StringTie	exon	537318616	537318851	1000	-	.	transcript_id "STRG.29810.3"; gene_id "STRG.29810";
chr3D	StringTie	transcript	537317103	537318851	1000	-	.	transcript_id "STRG.29810.4"; gene_id "STRG.29810"
chr3D	StringTie	exon	537317103	537317932	1000	-	.	transcript_id "STRG.29810.4"; gene_id "STRG.29810";
chr3D	StringTie	exon	537318028	537318267	1000	-	.	transcript_id "STRG.29810.4"; gene_id "STRG.29810";
chr3D	StringTie	exon	537318616	537318851	1000	-	.	transcript_id "STRG.29810.4"; gene_id "STRG.29810";
chr3D	StringTie	transcript	537317103	537318851	1000	-	.	transcript_id "STRG.29810.5"; gene_id "STRG.29810"
chr3D	StringTie	exon	537317103	537318267	1000	-	.	transcript_id "STRG.29810.5"; gene_id "STRG.29810";
chr3D	StringTie	exon	537318616	537318851	1000	-	.	transcript_id "STRG.29810.5"; gene_id "STRG.29810";
chr3D	StringTie	transcript	537317103	537318851	1000	-	.	transcript_id "STRG.29810.6"; gene_id "STRG.29810"
chr3D	StringTie	exon	537317103	537317899	1000	-	.	transcript_id "STRG.29810.6"; gene_id "STRG.29810";
chr3D	StringTie	exon	537318028	537318267	1000	-	.	transcript_id "STRG.29810.6"; gene_id "STRG.29810";
chr3D	StringTie	exon	537318616	537318851	1000	-	.	transcript_id "STRG.29810.6"; gene_id "STRG.29810";
chr3D	StringTie	transcript	537319041	537321463	1000	-	.	transcript_id "STRG.29811.1"; gene_id "STRG.29811"
chr3D	StringTie	exon	537319041	537319582	1000	-	.	transcript_id "STRG.29811.1"; gene_id "STRG.29811";
chr3D	StringTie	exon	537320088	537320170	1000	-	.	transcript_id "STRG.29811.1"; gene_id "STRG.29811";
chr3D	StringTie	exon	537320246	537320412	1000	-	.	transcript_id "STRG.29811.1"; gene_id "STRG.29811";
chr3D	StringTie	exon	537320807	537320984	1000	-	.	transcript_id "STRG.29811.1"; gene_id "STRG.29811";
chr3D	StringTie	exon	537321064	537321463	1000	-	.	transcript_id "STRG.29811.1"; gene_id "STRG.29811";
chr3D	StringTie	transcript	537433935	537436723	1000	-	.	transcript_id "STRG.29809.1"; gene_id "STRG.29809"
chr3D	StringTie	exon	537433935	537434328	1000	-	.	transcript_id "STRG.29809.1"; gene_id "STRG.29809";
chr3D	StringTie	exon	537434481	537434587	1000	-	.	transcript_id "STRG.29809.1"; gene_id "STRG.29809";
chr3D	StringTie	exon	537435802	537436027	1000	-	.	transcript_id "STRG.29809.1"; gene_id "STRG.29809";
chr3D	StringTie	exon	537436210	537436417	1000	-	.	transcript_id "STRG.29809.1"; gene_id "STRG.29809";
chr3D	StringTie	exon	537436540	537436723	1000	-	.	transcript_id "STRG.29809.1"; gene_id "STRG.29809";
chr3D	StringTie	transcript	537439064	537443859	1000	-	.	transcript_id "STRG.29812.1"; gene_id "STRG.29812"
chr3D	StringTie	exon	537439064	537439625	1000	-	.	transcript_id "STRG.29812.1"; gene_id "STRG.29812";
chr3D	StringTie	exon	537439833	537439939	1000	-	.	transcript_id "STRG.29812.1"; gene_id "STRG.29812";
chr3D	StringTie	exon	537440449	537440674	1000	-	.	transcript_id "STRG.29812.1"; gene_id "STRG.29812";
chr3D	StringTie	exon	537443318	537443525	1000	-	.	transcript_id "STRG.29812.1"; gene_id "STRG.29812";
chr3D	StringTie	exon	537443631	537443859	1000	-	.	transcript_id "STRG.29812.1"; gene_id "STRG.29812";
chr3D	StringTie	transcript	537525764	537529170	1000	+	.	transcript_id "STRG.29813.1"; gene_id "STRG.29813"
chr3D	StringTie	exon	537525764	537526360	1000	+	.	transcript_id "STRG.29813.1"; gene_id "STRG.29813";
chr3D	StringTie	exon	537526478	537529170	1000	+	.	transcript_id "STRG.29813.1"; gene_id "STRG.29813";
chr3D	StringTie	transcript	537525764	537529170	1000	+	.	transcript_id "STRG.29813.2"; gene_id "STRG.29813"
chr3D	StringTie	exon	537525764	537526360	1000	+	.	transcript_id "STRG.29813.2"; gene_id "STRG.29813";
chr3D	StringTie	exon	537526481	537529170	1000	+	.	transcript_id "STRG.29813.2"; gene_id "STRG.29813";
chr3D	StringTie	transcript	537645732	537650007	1000	+	.	transcript_id "STRG.29814.1"; gene_id "STRG.29814"
chr3D	StringTie	exon	537645732	537646470	1000	+	.	transcript_id "STRG.29814.1"; gene_id "STRG.29814";
chr3D	StringTie	exon	537647396	537647498	1000	+	.	transcript_id "STRG.29814.1"; gene_id "STRG.29814";
chr3D	StringTie	exon	537647588	537647839	1000	+	.	transcript_id "STRG.29814.1"; gene_id "STRG.29814";
chr3D	StringTie	exon	537648282	537648479	1000	+	.	transcript_id "STRG.29814.1"; gene_id "STRG.29814";
chr3D	StringTie	exon	537648909	537649103	1000	+	.	transcript_id "STRG.29814.1"; gene_id "STRG.29814";
chr3D	StringTie	exon	537649670	537650007	1000	+	.	transcript_id "STRG.29814.1"; gene_id "STRG.29814";
chr3D	StringTie	transcript	538243815	538246556	1000	+	.	transcript_id "STRG.29815.1"; gene_id "STRG.29815"
chr3D	StringTie	exon	538243815	538243916	1000	+	.	transcript_id "STRG.29815.1"; gene_id "STRG.29815";
chr3D	StringTie	exon	538244514	538244576	1000	+	.	transcript_id "STRG.29815.1"; gene_id "STRG.29815";
chr3D	StringTie	exon	538244685	538244749	1000	+	.	transcript_id "STRG.29815.1"; gene_id "STRG.29815";
chr3D	StringTie	exon	538244867	538244921	1000	+	.	transcript_id "STRG.29815.1"; gene_id "STRG.29815";
chr3D	StringTie	exon	538245053	538245092	1000	+	.	transcript_id "STRG.29815.1"; gene_id "STRG.29815";
chr3D	StringTie	exon	538245200	538245306	1000	+	.	transcript_id "STRG.29815.1"; gene_id "STRG.29815";
chr3D	StringTie	exon	538245410	538245449	1000	+	.	transcript_id "STRG.29815.1"; gene_id "STRG.29815";
chr3D	StringTie	exon	538245539	538245699	1000	+	.	transcript_id "STRG.29815.1"; gene_id "STRG.29815";
chr3D	StringTie	exon	538245780	538245998	1000	+	.	transcript_id "STRG.29815.1"; gene_id "STRG.29815";
chr3D	StringTie	exon	538246090	538246556	1000	+	.	transcript_id "STRG.29815.1"; gene_id "STRG.29815";
chr3D	StringTie	transcript	538243815	538246556	1000	+	.	transcript_id "STRG.29815.2"; gene_id "STRG.29815"
chr3D	StringTie	exon	538243815	538243916	1000	+	.	transcript_id "STRG.29815.2"; gene_id "STRG.29815";
chr3D	StringTie	exon	538244514	538244576	1000	+	.	transcript_id "STRG.29815.2"; gene_id "STRG.29815";
chr3D	StringTie	exon	538244685	538244749	1000	+	.	transcript_id "STRG.29815.2"; gene_id "STRG.29815";
chr3D	StringTie	exon	538244867	538244921	1000	+	.	transcript_id "STRG.29815.2"; gene_id "STRG.29815";
chr3D	StringTie	exon	538245053	538245092	1000	+	.	transcript_id "STRG.29815.2"; gene_id "STRG.29815";
chr3D	StringTie	exon	538245200	538245306	1000	+	.	transcript_id "STRG.29815.2"; gene_id "STRG.29815";
chr3D	StringTie	exon	538245413	538245449	1000	+	.	transcript_id "STRG.29815.2"; gene_id "STRG.29815";
chr3D	StringTie	exon	538245539	538245699	1000	+	.	transcript_id "STRG.29815.2"; gene_id "STRG.29815";
chr3D	StringTie	exon	538245780	538245998	1000	+	.	transcript_id "STRG.29815.2"; gene_id "STRG.29815";
chr3D	StringTie	exon	538246090	538246556	1000	+	.	transcript_id "STRG.29815.2"; gene_id "STRG.29815";
chr3D	StringTie	transcript	538243815	538246556	1000	+	.	transcript_id "STRG.29815.3"; gene_id "STRG.29815"
chr3D	StringTie	exon	538243815	538243912	1000	+	.	transcript_id "STRG.29815.3"; gene_id "STRG.29815";
chr3D	StringTie	exon	538244514	538244576	1000	+	.	transcript_id "STRG.29815.3"; gene_id "STRG.29815";
chr3D	StringTie	exon	538244685	538244749	1000	+	.	transcript_id "STRG.29815.3"; gene_id "STRG.29815";
chr3D	StringTie	exon	538244867	538244921	1000	+	.	transcript_id "STRG.29815.3"; gene_id "STRG.29815";
chr3D	StringTie	exon	538245053	538245092	1000	+	.	transcript_id "STRG.29815.3"; gene_id "STRG.29815";
chr3D	StringTie	exon	538245200	538245306	1000	+	.	transcript_id "STRG.29815.3"; gene_id "STRG.29815";
chr3D	StringTie	exon	538245410	538245449	1000	+	.	transcript_id "STRG.29815.3"; gene_id "STRG.29815";
chr3D	StringTie	exon	538245539	538245699	1000	+	.	transcript_id "STRG.29815.3"; gene_id "STRG.29815";
chr3D	StringTie	exon	538245780	538245998	1000	+	.	transcript_id "STRG.29815.3"; gene_id "STRG.29815";
chr3D	StringTie	exon	538246090	538246556	1000	+	.	transcript_id "STRG.29815.3"; gene_id "STRG.29815";
chr3D	StringTie	transcript	538243815	538246556	1000	+	.	transcript_id "STRG.29815.4"; gene_id "STRG.29815"
chr3D	StringTie	exon	538243815	538243912	1000	+	.	transcript_id "STRG.29815.4"; gene_id "STRG.29815";
chr3D	StringTie	exon	538244514	538244576	1000	+	.	transcript_id "STRG.29815.4"; gene_id "STRG.29815";
chr3D	StringTie	exon	538244685	538244749	1000	+	.	transcript_id "STRG.29815.4"; gene_id "STRG.29815";
chr3D	StringTie	exon	538244867	538244921	1000	+	.	transcript_id "STRG.29815.4"; gene_id "STRG.29815";
chr3D	StringTie	exon	538245053	538245092	1000	+	.	transcript_id "STRG.29815.4"; gene_id "STRG.29815";
chr3D	StringTie	exon	538245200	538245306	1000	+	.	transcript_id "STRG.29815.4"; gene_id "STRG.29815";
chr3D	StringTie	exon	538245413	538245449	1000	+	.	transcript_id "STRG.29815.4"; gene_id "STRG.29815";
chr3D	StringTie	exon	538245539	538245699	1000	+	.	transcript_id "STRG.29815.4"; gene_id "STRG.29815";
chr3D	StringTie	exon	538245780	538245998	1000	+	.	transcript_id "STRG.29815.4"; gene_id "STRG.29815";
chr3D	StringTie	exon	538246090	538246556	1000	+	.	transcript_id "STRG.29815.4"; gene_id "STRG.29815";
chr3D	StringTie	transcript	538247704	538254620	1000	-	.	transcript_id "STRG.29816.1"; gene_id "STRG.29816"
chr3D	StringTie	exon	538247704	538248897	1000	-	.	transcript_id "STRG.29816.1"; gene_id "STRG.29816";
chr3D	StringTie	exon	538251729	538252016	1000	-	.	transcript_id "STRG.29816.1"; gene_id "STRG.29816";
chr3D	StringTie	exon	538252125	538252221	1000	-	.	transcript_id "STRG.29816.1"; gene_id "STRG.29816";
chr3D	StringTie	exon	538252477	538252856	1000	-	.	transcript_id "STRG.29816.1"; gene_id "STRG.29816";
chr3D	StringTie	exon	538254135	538254271	1000	-	.	transcript_id "STRG.29816.1"; gene_id "STRG.29816";
chr3D	StringTie	exon	538254370	538254620	1000	-	.	transcript_id "STRG.29816.1"; gene_id "STRG.29816";
chr3D	StringTie	transcript	538643315	538647644	1000	+	.	transcript_id "STRG.29817.1"; gene_id "STRG.29817"
chr3D	StringTie	exon	538643315	538643679	1000	+	.	transcript_id "STRG.29817.1"; gene_id "STRG.29817";
chr3D	StringTie	exon	538643776	538643822	1000	+	.	transcript_id "STRG.29817.1"; gene_id "STRG.29817";
chr3D	StringTie	exon	538644301	538644371	1000	+	.	transcript_id "STRG.29817.1"; gene_id "STRG.29817";
chr3D	StringTie	exon	538644460	538644573	1000	+	.	transcript_id "STRG.29817.1"; gene_id "STRG.29817";
chr3D	StringTie	exon	538644917	538645092	1000	+	.	transcript_id "STRG.29817.1"; gene_id "STRG.29817";
chr3D	StringTie	exon	538645184	538645272	1000	+	.	transcript_id "STRG.29817.1"; gene_id "STRG.29817";
chr3D	StringTie	exon	538645369	538645486	1000	+	.	transcript_id "STRG.29817.1"; gene_id "STRG.29817";
chr3D	StringTie	exon	538645901	538645974	1000	+	.	transcript_id "STRG.29817.1"; gene_id "STRG.29817";
chr3D	StringTie	exon	538646053	538646100	1000	+	.	transcript_id "STRG.29817.1"; gene_id "STRG.29817";
chr3D	StringTie	exon	538646189	538646348	1000	+	.	transcript_id "STRG.29817.1"; gene_id "STRG.29817";
chr3D	StringTie	exon	538646655	538646780	1000	+	.	transcript_id "STRG.29817.1"; gene_id "STRG.29817";
chr3D	StringTie	exon	538646915	538646980	1000	+	.	transcript_id "STRG.29817.1"; gene_id "STRG.29817";
chr3D	StringTie	exon	538647058	538647644	1000	+	.	transcript_id "STRG.29817.1"; gene_id "STRG.29817";
chr3D	StringTie	transcript	538677398	538680067	1000	-	.	transcript_id "STRG.29818.1"; gene_id "STRG.29818"
chr3D	StringTie	exon	538677398	538678503	1000	-	.	transcript_id "STRG.29818.1"; gene_id "STRG.29818";
chr3D	StringTie	exon	538679038	538679306	1000	-	.	transcript_id "STRG.29818.1"; gene_id "STRG.29818";
chr3D	StringTie	exon	538679403	538680067	1000	-	.	transcript_id "STRG.29818.1"; gene_id "STRG.29818";
chr3D	StringTie	transcript	539351703	539353692	1000	+	.	transcript_id "STRG.29819.1"; gene_id "STRG.29819"
chr3D	StringTie	exon	539351703	539352733	1000	+	.	transcript_id "STRG.29819.1"; gene_id "STRG.29819";
chr3D	StringTie	exon	539352830	539352973	1000	+	.	transcript_id "STRG.29819.1"; gene_id "STRG.29819";
chr3D	StringTie	exon	539353067	539353692	1000	+	.	transcript_id "STRG.29819.1"; gene_id "STRG.29819";
chr3D	StringTie	transcript	539585534	539589012	1000	-	.	transcript_id "STRG.29820.1"; gene_id "STRG.29820"
chr3D	StringTie	exon	539585534	539586436	1000	-	.	transcript_id "STRG.29820.1"; gene_id "STRG.29820";
chr3D	StringTie	exon	539587390	539587607	1000	-	.	transcript_id "STRG.29820.1"; gene_id "STRG.29820";
chr3D	StringTie	exon	539587714	539587909	1000	-	.	transcript_id "STRG.29820.1"; gene_id "STRG.29820";
chr3D	StringTie	exon	539588075	539588245	1000	-	.	transcript_id "STRG.29820.1"; gene_id "STRG.29820";
chr3D	StringTie	exon	539588563	539589012	1000	-	.	transcript_id "STRG.29820.1"; gene_id "STRG.29820";
chr3D	StringTie	transcript	539846849	539851856	1000	+	.	transcript_id "STRG.29821.1"; gene_id "STRG.29821"
chr3D	StringTie	exon	539846849	539847119	1000	+	.	transcript_id "STRG.29821.1"; gene_id "STRG.29821";
chr3D	StringTie	exon	539847244	539847276	1000	+	.	transcript_id "STRG.29821.1"; gene_id "STRG.29821";
chr3D	StringTie	exon	539848129	539848357	1000	+	.	transcript_id "STRG.29821.1"; gene_id "STRG.29821";
chr3D	StringTie	exon	539851023	539851152	1000	+	.	transcript_id "STRG.29821.1"; gene_id "STRG.29821";
chr3D	StringTie	exon	539851251	539851856	1000	+	.	transcript_id "STRG.29821.1"; gene_id "STRG.29821";
chr3D	StringTie	transcript	539852226	539854928	1000	+	.	transcript_id "STRG.29823.1"; gene_id "STRG.29823"
chr3D	StringTie	exon	539852226	539852673	1000	+	.	transcript_id "STRG.29823.1"; gene_id "STRG.29823";
chr3D	StringTie	exon	539853323	539853398	1000	+	.	transcript_id "STRG.29823.1"; gene_id "STRG.29823";
chr3D	StringTie	exon	539853708	539853838	1000	+	.	transcript_id "STRG.29823.1"; gene_id "STRG.29823";
chr3D	StringTie	exon	539853921	539853991	1000	+	.	transcript_id "STRG.29823.1"; gene_id "STRG.29823";
chr3D	StringTie	exon	539854138	539854219	1000	+	.	transcript_id "STRG.29823.1"; gene_id "STRG.29823";
chr3D	StringTie	exon	539854593	539854928	1000	+	.	transcript_id "STRG.29823.1"; gene_id "STRG.29823";
chr3D	StringTie	transcript	539854864	539857976	1000	-	.	transcript_id "STRG.29824.1"; gene_id "STRG.29824"
chr3D	StringTie	exon	539854864	539855218	1000	-	.	transcript_id "STRG.29824.1"; gene_id "STRG.29824";
chr3D	StringTie	exon	539855302	539855392	1000	-	.	transcript_id "STRG.29824.1"; gene_id "STRG.29824";
chr3D	StringTie	exon	539855470	539855516	1000	-	.	transcript_id "STRG.29824.1"; gene_id "STRG.29824";
chr3D	StringTie	exon	539855620	539855688	1000	-	.	transcript_id "STRG.29824.1"; gene_id "STRG.29824";
chr3D	StringTie	exon	539855837	539855905	1000	-	.	transcript_id "STRG.29824.1"; gene_id "STRG.29824";
chr3D	StringTie	exon	539856210	539856287	1000	-	.	transcript_id "STRG.29824.1"; gene_id "STRG.29824";
chr3D	StringTie	exon	539856385	539856467	1000	-	.	transcript_id "STRG.29824.1"; gene_id "STRG.29824";
chr3D	StringTie	exon	539856621	539856700	1000	-	.	transcript_id "STRG.29824.1"; gene_id "STRG.29824";
chr3D	StringTie	exon	539856794	539856849	1000	-	.	transcript_id "STRG.29824.1"; gene_id "STRG.29824";
chr3D	StringTie	exon	539857286	539857357	1000	-	.	transcript_id "STRG.29824.1"; gene_id "STRG.29824";
chr3D	StringTie	exon	539857430	539857512	1000	-	.	transcript_id "STRG.29824.1"; gene_id "STRG.29824";
chr3D	StringTie	exon	539857680	539857976	1000	-	.	transcript_id "STRG.29824.1"; gene_id "STRG.29824";
chr3D	StringTie	transcript	539901761	539905898	1000	+	.	transcript_id "STRG.29822.1"; gene_id "STRG.29822"
chr3D	StringTie	exon	539901761	539902696	1000	+	.	transcript_id "STRG.29822.1"; gene_id "STRG.29822";
chr3D	StringTie	exon	539902942	539903159	1000	+	.	transcript_id "STRG.29822.1"; gene_id "STRG.29822";
chr3D	StringTie	exon	539903518	539903766	1000	+	.	transcript_id "STRG.29822.1"; gene_id "STRG.29822";
chr3D	StringTie	exon	539905395	539905898	1000	+	.	transcript_id "STRG.29822.1"; gene_id "STRG.29822";
chr3D	StringTie	transcript	539901761	539905898	1000	+	.	transcript_id "STRG.29822.2"; gene_id "STRG.29822"
chr3D	StringTie	exon	539901761	539902696	1000	+	.	transcript_id "STRG.29822.2"; gene_id "STRG.29822";
chr3D	StringTie	exon	539902942	539905898	1000	+	.	transcript_id "STRG.29822.2"; gene_id "STRG.29822";
chr3D	StringTie	transcript	539901761	539905898	1000	+	.	transcript_id "STRG.29822.3"; gene_id "STRG.29822"
chr3D	StringTie	exon	539901761	539902696	1000	+	.	transcript_id "STRG.29822.3"; gene_id "STRG.29822";
chr3D	StringTie	exon	539902942	539903159	1000	+	.	transcript_id "STRG.29822.3"; gene_id "STRG.29822";
chr3D	StringTie	exon	539905395	539905898	1000	+	.	transcript_id "STRG.29822.3"; gene_id "STRG.29822";
chr3D	StringTie	transcript	539901761	539905898	1000	+	.	transcript_id "STRG.29822.4"; gene_id "STRG.29822"
chr3D	StringTie	exon	539901761	539902868	1000	+	.	transcript_id "STRG.29822.4"; gene_id "STRG.29822";
chr3D	StringTie	exon	539902942	539903159	1000	+	.	transcript_id "STRG.29822.4"; gene_id "STRG.29822";
chr3D	StringTie	exon	539903518	539903766	1000	+	.	transcript_id "STRG.29822.4"; gene_id "STRG.29822";
chr3D	StringTie	exon	539905395	539905898	1000	+	.	transcript_id "STRG.29822.4"; gene_id "STRG.29822";
chr3D	StringTie	transcript	539901761	539905898	1000	+	.	transcript_id "STRG.29822.5"; gene_id "STRG.29822"
chr3D	StringTie	exon	539901761	539902868	1000	+	.	transcript_id "STRG.29822.5"; gene_id "STRG.29822";
chr3D	StringTie	exon	539902942	539903766	1000	+	.	transcript_id "STRG.29822.5"; gene_id "STRG.29822";
chr3D	StringTie	exon	539905395	539905898	1000	+	.	transcript_id "STRG.29822.5"; gene_id "STRG.29822";
chr3D	StringTie	transcript	539911981	539916977	1000	-	.	transcript_id "STRG.29825.1"; gene_id "STRG.29825"
chr3D	StringTie	exon	539911981	539912434	1000	-	.	transcript_id "STRG.29825.1"; gene_id "STRG.29825";
chr3D	StringTie	exon	539912515	539912810	1000	-	.	transcript_id "STRG.29825.1"; gene_id "STRG.29825";
chr3D	StringTie	exon	539912947	539913126	1000	-	.	transcript_id "STRG.29825.1"; gene_id "STRG.29825";
chr3D	StringTie	exon	539913220	539913321	1000	-	.	transcript_id "STRG.29825.1"; gene_id "STRG.29825";
chr3D	StringTie	exon	539913415	539913479	1000	-	.	transcript_id "STRG.29825.1"; gene_id "STRG.29825";
chr3D	StringTie	exon	539913560	539913640	1000	-	.	transcript_id "STRG.29825.1"; gene_id "STRG.29825";
chr3D	StringTie	exon	539914117	539914189	1000	-	.	transcript_id "STRG.29825.1"; gene_id "STRG.29825";
chr3D	StringTie	exon	539914267	539914368	1000	-	.	transcript_id "STRG.29825.1"; gene_id "STRG.29825";
chr3D	StringTie	exon	539914551	539914670	1000	-	.	transcript_id "STRG.29825.1"; gene_id "STRG.29825";
chr3D	StringTie	exon	539914785	539914895	1000	-	.	transcript_id "STRG.29825.1"; gene_id "STRG.29825";
chr3D	StringTie	exon	539915011	539915082	1000	-	.	transcript_id "STRG.29825.1"; gene_id "STRG.29825";
chr3D	StringTie	exon	539915444	539915557	1000	-	.	transcript_id "STRG.29825.1"; gene_id "STRG.29825";
chr3D	StringTie	exon	539915634	539915732	1000	-	.	transcript_id "STRG.29825.1"; gene_id "STRG.29825";
chr3D	StringTie	exon	539916484	539916977	1000	-	.	transcript_id "STRG.29825.1"; gene_id "STRG.29825";
chr3D	StringTie	transcript	540223012	540228409	1000	+	.	transcript_id "STRG.29826.1"; gene_id "STRG.29826"
chr3D	StringTie	exon	540223012	540223741	1000	+	.	transcript_id "STRG.29826.1"; gene_id "STRG.29826";
chr3D	StringTie	exon	540224632	540224693	1000	+	.	transcript_id "STRG.29826.1"; gene_id "STRG.29826";
chr3D	StringTie	exon	540224902	540225002	1000	+	.	transcript_id "STRG.29826.1"; gene_id "STRG.29826";
chr3D	StringTie	exon	540225133	540225212	1000	+	.	transcript_id "STRG.29826.1"; gene_id "STRG.29826";
chr3D	StringTie	exon	540225513	540225563	1000	+	.	transcript_id "STRG.29826.1"; gene_id "STRG.29826";
chr3D	StringTie	exon	540225673	540225747	1000	+	.	transcript_id "STRG.29826.1"; gene_id "STRG.29826";
chr3D	StringTie	exon	540225821	540225898	1000	+	.	transcript_id "STRG.29826.1"; gene_id "STRG.29826";
chr3D	StringTie	exon	540226081	540226137	1000	+	.	transcript_id "STRG.29826.1"; gene_id "STRG.29826";
chr3D	StringTie	exon	540226516	540226586	1000	+	.	transcript_id "STRG.29826.1"; gene_id "STRG.29826";
chr3D	StringTie	exon	540226698	540226797	1000	+	.	transcript_id "STRG.29826.1"; gene_id "STRG.29826";
chr3D	StringTie	exon	540226941	540227045	1000	+	.	transcript_id "STRG.29826.1"; gene_id "STRG.29826";
chr3D	StringTie	exon	540227244	540227306	1000	+	.	transcript_id "STRG.29826.1"; gene_id "STRG.29826";
chr3D	StringTie	exon	540227390	540227512	1000	+	.	transcript_id "STRG.29826.1"; gene_id "STRG.29826";
chr3D	StringTie	exon	540227585	540227743	1000	+	.	transcript_id "STRG.29826.1"; gene_id "STRG.29826";
chr3D	StringTie	exon	540227890	540228409	1000	+	.	transcript_id "STRG.29826.1"; gene_id "STRG.29826";
chr3D	StringTie	transcript	540228738	540231407	1000	+	.	transcript_id "STRG.29827.1"; gene_id "STRG.29827"
chr3D	StringTie	exon	540228738	540228952	1000	+	.	transcript_id "STRG.29827.1"; gene_id "STRG.29827";
chr3D	StringTie	exon	540230202	540230376	1000	+	.	transcript_id "STRG.29827.1"; gene_id "STRG.29827";
chr3D	StringTie	exon	540230682	540230802	1000	+	.	transcript_id "STRG.29827.1"; gene_id "STRG.29827";
chr3D	StringTie	exon	540230894	540231407	1000	+	.	transcript_id "STRG.29827.1"; gene_id "STRG.29827";
chr3D	StringTie	transcript	540228738	540231407	1000	+	.	transcript_id "STRG.29827.2"; gene_id "STRG.29827"
chr3D	StringTie	exon	540228738	540228952	1000	+	.	transcript_id "STRG.29827.2"; gene_id "STRG.29827";
chr3D	StringTie	exon	540229220	540229258	1000	+	.	transcript_id "STRG.29827.2"; gene_id "STRG.29827";
chr3D	StringTie	exon	540230202	540230376	1000	+	.	transcript_id "STRG.29827.2"; gene_id "STRG.29827";
chr3D	StringTie	exon	540230682	540230802	1000	+	.	transcript_id "STRG.29827.2"; gene_id "STRG.29827";
chr3D	StringTie	exon	540230894	540231407	1000	+	.	transcript_id "STRG.29827.2"; gene_id "STRG.29827";
chr3D	StringTie	transcript	540233061	540237572	1000	-	.	transcript_id "STRG.29828.1"; gene_id "STRG.29828"
chr3D	StringTie	exon	540233061	540233656	1000	-	.	transcript_id "STRG.29828.1"; gene_id "STRG.29828";
chr3D	StringTie	exon	540233742	540233885	1000	-	.	transcript_id "STRG.29828.1"; gene_id "STRG.29828";
chr3D	StringTie	exon	540234592	540234708	1000	-	.	transcript_id "STRG.29828.1"; gene_id "STRG.29828";
chr3D	StringTie	exon	540234799	540234915	1000	-	.	transcript_id "STRG.29828.1"; gene_id "STRG.29828";
chr3D	StringTie	exon	540235612	540235757	1000	-	.	transcript_id "STRG.29828.1"; gene_id "STRG.29828";
chr3D	StringTie	exon	540236522	540236607	1000	-	.	transcript_id "STRG.29828.1"; gene_id "STRG.29828";
chr3D	StringTie	exon	540237095	540237572	1000	-	.	transcript_id "STRG.29828.1"; gene_id "STRG.29828";
chr3D	StringTie	transcript	540603726	540606511	1000	+	.	transcript_id "STRG.29829.1"; gene_id "STRG.29829"
chr3D	StringTie	exon	540603726	540604002	1000	+	.	transcript_id "STRG.29829.1"; gene_id "STRG.29829";
chr3D	StringTie	exon	540604587	540604738	1000	+	.	transcript_id "STRG.29829.1"; gene_id "STRG.29829";
chr3D	StringTie	exon	540605664	540606511	1000	+	.	transcript_id "STRG.29829.1"; gene_id "STRG.29829";
chr3D	StringTie	transcript	540611707	540617346	1000	-	.	transcript_id "STRG.29831.1"; gene_id "STRG.29831"
chr3D	StringTie	exon	540611707	540612197	1000	-	.	transcript_id "STRG.29831.1"; gene_id "STRG.29831";
chr3D	StringTie	exon	540613665	540613836	1000	-	.	transcript_id "STRG.29831.1"; gene_id "STRG.29831";
chr3D	StringTie	exon	540613911	540614035	1000	-	.	transcript_id "STRG.29831.1"; gene_id "STRG.29831";
chr3D	StringTie	exon	540614172	540614237	1000	-	.	transcript_id "STRG.29831.1"; gene_id "STRG.29831";
chr3D	StringTie	exon	540614352	540614453	1000	-	.	transcript_id "STRG.29831.1"; gene_id "STRG.29831";
chr3D	StringTie	exon	540614564	540614616	1000	-	.	transcript_id "STRG.29831.1"; gene_id "STRG.29831";
chr3D	StringTie	exon	540614699	540614756	1000	-	.	transcript_id "STRG.29831.1"; gene_id "STRG.29831";
chr3D	StringTie	exon	540615345	540615443	1000	-	.	transcript_id "STRG.29831.1"; gene_id "STRG.29831";
chr3D	StringTie	exon	540615534	540615577	1000	-	.	transcript_id "STRG.29831.1"; gene_id "STRG.29831";
chr3D	StringTie	exon	540615718	540615808	1000	-	.	transcript_id "STRG.29831.1"; gene_id "STRG.29831";
chr3D	StringTie	exon	540616004	540616030	1000	-	.	transcript_id "STRG.29831.1"; gene_id "STRG.29831";
chr3D	StringTie	exon	540616114	540616260	1000	-	.	transcript_id "STRG.29831.1"; gene_id "STRG.29831";
chr3D	StringTie	exon	540617079	540617346	1000	-	.	transcript_id "STRG.29831.1"; gene_id "STRG.29831";
chr3D	StringTie	transcript	540870837	540875073	1000	+	.	transcript_id "STRG.29830.1"; gene_id "STRG.29830"
chr3D	StringTie	exon	540870837	540871190	1000	+	.	transcript_id "STRG.29830.1"; gene_id "STRG.29830";
chr3D	StringTie	exon	540872082	540875073	1000	+	.	transcript_id "STRG.29830.1"; gene_id "STRG.29830";
chr3D	StringTie	transcript	540951443	540957158	1000	+	.	transcript_id "STRG.29832.1"; gene_id "STRG.29832"
chr3D	StringTie	exon	540951443	540951858	1000	+	.	transcript_id "STRG.29832.1"; gene_id "STRG.29832";
chr3D	StringTie	exon	540953304	540953428	1000	+	.	transcript_id "STRG.29832.1"; gene_id "STRG.29832";
chr3D	StringTie	exon	540953612	540954298	1000	+	.	transcript_id "STRG.29832.1"; gene_id "STRG.29832";
chr3D	StringTie	exon	540954572	540955081	1000	+	.	transcript_id "STRG.29832.1"; gene_id "STRG.29832";
chr3D	StringTie	exon	540955235	540955299	1000	+	.	transcript_id "STRG.29832.1"; gene_id "STRG.29832";
chr3D	StringTie	exon	540955392	540955487	1000	+	.	transcript_id "STRG.29832.1"; gene_id "STRG.29832";
chr3D	StringTie	exon	540955575	540955653	1000	+	.	transcript_id "STRG.29832.1"; gene_id "STRG.29832";
chr3D	StringTie	exon	540956178	540956267	1000	+	.	transcript_id "STRG.29832.1"; gene_id "STRG.29832";
chr3D	StringTie	exon	540956413	540956504	1000	+	.	transcript_id "STRG.29832.1"; gene_id "STRG.29832";
chr3D	StringTie	exon	540956661	540957158	1000	+	.	transcript_id "STRG.29832.1"; gene_id "STRG.29832";
chr3D	StringTie	transcript	540951443	540957158	1000	+	.	transcript_id "STRG.29832.2"; gene_id "STRG.29832"
chr3D	StringTie	exon	540951443	540951558	1000	+	.	transcript_id "STRG.29832.2"; gene_id "STRG.29832";
chr3D	StringTie	exon	540953304	540953428	1000	+	.	transcript_id "STRG.29832.2"; gene_id "STRG.29832";
chr3D	StringTie	exon	540953612	540954298	1000	+	.	transcript_id "STRG.29832.2"; gene_id "STRG.29832";
chr3D	StringTie	exon	540954572	540955081	1000	+	.	transcript_id "STRG.29832.2"; gene_id "STRG.29832";
chr3D	StringTie	exon	540955235	540955299	1000	+	.	transcript_id "STRG.29832.2"; gene_id "STRG.29832";
chr3D	StringTie	exon	540955392	540955487	1000	+	.	transcript_id "STRG.29832.2"; gene_id "STRG.29832";
chr3D	StringTie	exon	540955575	540955653	1000	+	.	transcript_id "STRG.29832.2"; gene_id "STRG.29832";
chr3D	StringTie	exon	540956178	540956267	1000	+	.	transcript_id "STRG.29832.2"; gene_id "STRG.29832";
chr3D	StringTie	exon	540956413	540956504	1000	+	.	transcript_id "STRG.29832.2"; gene_id "STRG.29832";
chr3D	StringTie	exon	540956661	540957158	1000	+	.	transcript_id "STRG.29832.2"; gene_id "STRG.29832";
chr3D	StringTie	transcript	540951443	540957158	1000	+	.	transcript_id "STRG.29832.3"; gene_id "STRG.29832"
chr3D	StringTie	exon	540951443	540952917	1000	+	.	transcript_id "STRG.29832.3"; gene_id "STRG.29832";
chr3D	StringTie	exon	540953304	540953428	1000	+	.	transcript_id "STRG.29832.3"; gene_id "STRG.29832";
chr3D	StringTie	exon	540953612	540954298	1000	+	.	transcript_id "STRG.29832.3"; gene_id "STRG.29832";
chr3D	StringTie	exon	540954572	540955081	1000	+	.	transcript_id "STRG.29832.3"; gene_id "STRG.29832";
chr3D	StringTie	exon	540955235	540955299	1000	+	.	transcript_id "STRG.29832.3"; gene_id "STRG.29832";
chr3D	StringTie	exon	540955392	540955487	1000	+	.	transcript_id "STRG.29832.3"; gene_id "STRG.29832";
chr3D	StringTie	exon	540955575	540955653	1000	+	.	transcript_id "STRG.29832.3"; gene_id "STRG.29832";
chr3D	StringTie	exon	540956178	540956267	1000	+	.	transcript_id "STRG.29832.3"; gene_id "STRG.29832";
chr3D	StringTie	exon	540956413	540956504	1000	+	.	transcript_id "STRG.29832.3"; gene_id "STRG.29832";
chr3D	StringTie	exon	540956661	540957158	1000	+	.	transcript_id "STRG.29832.3"; gene_id "STRG.29832";
chr3D	StringTie	transcript	540963173	540965868	1000	+	.	transcript_id "STRG.29833.1"; gene_id "STRG.29833"
chr3D	StringTie	exon	540963173	540963463	1000	+	.	transcript_id "STRG.29833.1"; gene_id "STRG.29833";
chr3D	StringTie	exon	540963981	540965868	1000	+	.	transcript_id "STRG.29833.1"; gene_id "STRG.29833";
chr3D	StringTie	transcript	541613211	541615726	1000	+	.	transcript_id "STRG.29834.1"; gene_id "STRG.29834"
chr3D	StringTie	exon	541613211	541613516	1000	+	.	transcript_id "STRG.29834.1"; gene_id "STRG.29834";
chr3D	StringTie	exon	541613974	541614040	1000	+	.	transcript_id "STRG.29834.1"; gene_id "STRG.29834";
chr3D	StringTie	exon	541614701	541614808	1000	+	.	transcript_id "STRG.29834.1"; gene_id "STRG.29834";
chr3D	StringTie	exon	541614930	541615726	1000	+	.	transcript_id "STRG.29834.1"; gene_id "STRG.29834";
chr3D	StringTie	transcript	541613211	541615726	1000	+	.	transcript_id "STRG.29834.2"; gene_id "STRG.29834"
chr3D	StringTie	exon	541613211	541614040	1000	+	.	transcript_id "STRG.29834.2"; gene_id "STRG.29834";
chr3D	StringTie	exon	541614701	541614808	1000	+	.	transcript_id "STRG.29834.2"; gene_id "STRG.29834";
chr3D	StringTie	exon	541614930	541615726	1000	+	.	transcript_id "STRG.29834.2"; gene_id "STRG.29834";
chr3D	StringTie	transcript	541623720	541626712	1000	-	.	transcript_id "STRG.29835.1"; gene_id "STRG.29835"
chr3D	StringTie	exon	541623720	541624244	1000	-	.	transcript_id "STRG.29835.1"; gene_id "STRG.29835";
chr3D	StringTie	exon	541624324	541624399	1000	-	.	transcript_id "STRG.29835.1"; gene_id "STRG.29835";
chr3D	StringTie	exon	541625636	541625745	1000	-	.	transcript_id "STRG.29835.1"; gene_id "STRG.29835";
chr3D	StringTie	exon	541625839	541625921	1000	-	.	transcript_id "STRG.29835.1"; gene_id "STRG.29835";
chr3D	StringTie	exon	541626030	541626152	1000	-	.	transcript_id "STRG.29835.1"; gene_id "STRG.29835";
chr3D	StringTie	exon	541626261	541626712	1000	-	.	transcript_id "STRG.29835.1"; gene_id "STRG.29835";
chr3D	StringTie	transcript	541644608	541648873	1000	-	.	transcript_id "STRG.29837.1"; gene_id "STRG.29837"
chr3D	StringTie	exon	541644608	541645195	1000	-	.	transcript_id "STRG.29837.1"; gene_id "STRG.29837";
chr3D	StringTie	exon	541645273	541645348	1000	-	.	transcript_id "STRG.29837.1"; gene_id "STRG.29837";
chr3D	StringTie	exon	541645446	541645702	1000	-	.	transcript_id "STRG.29837.1"; gene_id "STRG.29837";
chr3D	StringTie	exon	541645781	541645879	1000	-	.	transcript_id "STRG.29837.1"; gene_id "STRG.29837";
chr3D	StringTie	exon	541645980	541646175	1000	-	.	transcript_id "STRG.29837.1"; gene_id "STRG.29837";
chr3D	StringTie	exon	541646276	541646696	1000	-	.	transcript_id "STRG.29837.1"; gene_id "STRG.29837";
chr3D	StringTie	exon	541646786	541647077	1000	-	.	transcript_id "STRG.29837.1"; gene_id "STRG.29837";
chr3D	StringTie	exon	541647202	541647390	1000	-	.	transcript_id "STRG.29837.1"; gene_id "STRG.29837";
chr3D	StringTie	exon	541647499	541647654	1000	-	.	transcript_id "STRG.29837.1"; gene_id "STRG.29837";
chr3D	StringTie	exon	541647778	541648581	1000	-	.	transcript_id "STRG.29837.1"; gene_id "STRG.29837";
chr3D	StringTie	exon	541648701	541648873	1000	-	.	transcript_id "STRG.29837.1"; gene_id "STRG.29837";
chr3D	StringTie	transcript	541644608	541648873	1000	-	.	transcript_id "STRG.29837.2"; gene_id "STRG.29837"
chr3D	StringTie	exon	541644608	541645195	1000	-	.	transcript_id "STRG.29837.2"; gene_id "STRG.29837";
chr3D	StringTie	exon	541645273	541645348	1000	-	.	transcript_id "STRG.29837.2"; gene_id "STRG.29837";
chr3D	StringTie	exon	541645446	541645702	1000	-	.	transcript_id "STRG.29837.2"; gene_id "STRG.29837";
chr3D	StringTie	exon	541645781	541645879	1000	-	.	transcript_id "STRG.29837.2"; gene_id "STRG.29837";
chr3D	StringTie	exon	541645980	541646175	1000	-	.	transcript_id "STRG.29837.2"; gene_id "STRG.29837";
chr3D	StringTie	exon	541646276	541646696	1000	-	.	transcript_id "STRG.29837.2"; gene_id "STRG.29837";
chr3D	StringTie	exon	541646786	541647077	1000	-	.	transcript_id "STRG.29837.2"; gene_id "STRG.29837";
chr3D	StringTie	exon	541647202	541647390	1000	-	.	transcript_id "STRG.29837.2"; gene_id "STRG.29837";
chr3D	StringTie	exon	541647499	541647654	1000	-	.	transcript_id "STRG.29837.2"; gene_id "STRG.29837";
chr3D	StringTie	exon	541648701	541648873	1000	-	.	transcript_id "STRG.29837.2"; gene_id "STRG.29837";
chr3D	StringTie	transcript	541694312	541696103	1000	+	.	transcript_id "STRG.29836.1"; gene_id "STRG.29836"
chr3D	StringTie	exon	541694312	541695099	1000	+	.	transcript_id "STRG.29836.1"; gene_id "STRG.29836";
chr3D	StringTie	exon	541695712	541696103	1000	+	.	transcript_id "STRG.29836.1"; gene_id "STRG.29836";
chr3D	StringTie	transcript	541704246	541716188	1000	+	.	transcript_id "STRG.29838.1"; gene_id "STRG.29838"
chr3D	StringTie	exon	541704246	541704859	1000	+	.	transcript_id "STRG.29838.1"; gene_id "STRG.29838";
chr3D	StringTie	exon	541705003	541705082	1000	+	.	transcript_id "STRG.29838.1"; gene_id "STRG.29838";
chr3D	StringTie	exon	541705590	541705783	1000	+	.	transcript_id "STRG.29838.1"; gene_id "STRG.29838";
chr3D	StringTie	exon	541706130	541707013	1000	+	.	transcript_id "STRG.29838.1"; gene_id "STRG.29838";
chr3D	StringTie	exon	541707119	541707240	1000	+	.	transcript_id "STRG.29838.1"; gene_id "STRG.29838";
chr3D	StringTie	exon	541707359	541707418	1000	+	.	transcript_id "STRG.29838.1"; gene_id "STRG.29838";
chr3D	StringTie	exon	541708299	541708349	1000	+	.	transcript_id "STRG.29838.1"; gene_id "STRG.29838";
chr3D	StringTie	exon	541709201	541709271	1000	+	.	transcript_id "STRG.29838.1"; gene_id "STRG.29838";
chr3D	StringTie	exon	541709443	541709600	1000	+	.	transcript_id "STRG.29838.1"; gene_id "STRG.29838";
chr3D	StringTie	exon	541709690	541709803	1000	+	.	transcript_id "STRG.29838.1"; gene_id "STRG.29838";
chr3D	StringTie	exon	541713232	541713288	1000	+	.	transcript_id "STRG.29838.1"; gene_id "STRG.29838";
chr3D	StringTie	exon	541713400	541713444	1000	+	.	transcript_id "STRG.29838.1"; gene_id "STRG.29838";
chr3D	StringTie	exon	541714026	541714091	1000	+	.	transcript_id "STRG.29838.1"; gene_id "STRG.29838";
chr3D	StringTie	exon	541714448	541714513	1000	+	.	transcript_id "STRG.29838.1"; gene_id "STRG.29838";
chr3D	StringTie	exon	541714858	541714923	1000	+	.	transcript_id "STRG.29838.1"; gene_id "STRG.29838";
chr3D	StringTie	exon	541715272	541716188	1000	+	.	transcript_id "STRG.29838.1"; gene_id "STRG.29838";
chr3D	StringTie	transcript	541722084	541724278	1000	+	.	transcript_id "STRG.29839.1"; gene_id "STRG.29839"
chr3D	StringTie	exon	541722084	541722414	1000	+	.	transcript_id "STRG.29839.1"; gene_id "STRG.29839";
chr3D	StringTie	exon	541722507	541722781	1000	+	.	transcript_id "STRG.29839.1"; gene_id "STRG.29839";
chr3D	StringTie	exon	541723315	541724278	1000	+	.	transcript_id "STRG.29839.1"; gene_id "STRG.29839";
chr3D	StringTie	transcript	541903210	541908410	1000	+	.	transcript_id "STRG.29840.1"; gene_id "STRG.29840"
chr3D	StringTie	exon	541903210	541903462	1000	+	.	transcript_id "STRG.29840.1"; gene_id "STRG.29840";
chr3D	StringTie	exon	541903985	541905105	1000	+	.	transcript_id "STRG.29840.1"; gene_id "STRG.29840";
chr3D	StringTie	exon	541905201	541905350	1000	+	.	transcript_id "STRG.29840.1"; gene_id "STRG.29840";
chr3D	StringTie	exon	541905587	541905857	1000	+	.	transcript_id "STRG.29840.1"; gene_id "STRG.29840";
chr3D	StringTie	exon	541905956	541906066	1000	+	.	transcript_id "STRG.29840.1"; gene_id "STRG.29840";
chr3D	StringTie	exon	541906552	541906726	1000	+	.	transcript_id "STRG.29840.1"; gene_id "STRG.29840";
chr3D	StringTie	exon	541906805	541907077	1000	+	.	transcript_id "STRG.29840.1"; gene_id "STRG.29840";
chr3D	StringTie	exon	541907240	541907434	1000	+	.	transcript_id "STRG.29840.1"; gene_id "STRG.29840";
chr3D	StringTie	exon	541907891	541908410	1000	+	.	transcript_id "STRG.29840.1"; gene_id "STRG.29840";
chr3D	StringTie	transcript	542135726	542145160	1000	-	.	transcript_id "STRG.29841.1"; gene_id "STRG.29841"
chr3D	StringTie	exon	542135726	542136651	1000	-	.	transcript_id "STRG.29841.1"; gene_id "STRG.29841";
chr3D	StringTie	exon	542137024	542137125	1000	-	.	transcript_id "STRG.29841.1"; gene_id "STRG.29841";
chr3D	StringTie	exon	542137769	542137816	1000	-	.	transcript_id "STRG.29841.1"; gene_id "STRG.29841";
chr3D	StringTie	exon	542139742	542139876	1000	-	.	transcript_id "STRG.29841.1"; gene_id "STRG.29841";
chr3D	StringTie	exon	542139993	542140115	1000	-	.	transcript_id "STRG.29841.1"; gene_id "STRG.29841";
chr3D	StringTie	exon	542140885	542140971	1000	-	.	transcript_id "STRG.29841.1"; gene_id "STRG.29841";
chr3D	StringTie	exon	542141445	542141557	1000	-	.	transcript_id "STRG.29841.1"; gene_id "STRG.29841";
chr3D	StringTie	exon	542141645	542141738	1000	-	.	transcript_id "STRG.29841.1"; gene_id "STRG.29841";
chr3D	StringTie	exon	542142005	542142569	1000	-	.	transcript_id "STRG.29841.1"; gene_id "STRG.29841";
chr3D	StringTie	exon	542143158	542143234	1000	-	.	transcript_id "STRG.29841.1"; gene_id "STRG.29841";
chr3D	StringTie	exon	542143817	542143909	1000	-	.	transcript_id "STRG.29841.1"; gene_id "STRG.29841";
chr3D	StringTie	exon	542143981	542144067	1000	-	.	transcript_id "STRG.29841.1"; gene_id "STRG.29841";
chr3D	StringTie	exon	542144421	542145160	1000	-	.	transcript_id "STRG.29841.1"; gene_id "STRG.29841";
chr3D	StringTie	transcript	542322581	542325499	1000	-	.	transcript_id "STRG.29842.1"; gene_id "STRG.29842"
chr3D	StringTie	exon	542322581	542325499	1000	-	.	transcript_id "STRG.29842.1"; gene_id "STRG.29842";
chr3D	StringTie	transcript	542357257	542363872	1000	+	.	transcript_id "STRG.29843.1"; gene_id "STRG.29843"
chr3D	StringTie	exon	542357257	542357487	1000	+	.	transcript_id "STRG.29843.1"; gene_id "STRG.29843";
chr3D	StringTie	exon	542357576	542357689	1000	+	.	transcript_id "STRG.29843.1"; gene_id "STRG.29843";
chr3D	StringTie	exon	542362463	542363090	1000	+	.	transcript_id "STRG.29843.1"; gene_id "STRG.29843";
chr3D	StringTie	exon	542363167	542363872	1000	+	.	transcript_id "STRG.29843.1"; gene_id "STRG.29843";
chr3D	StringTie	transcript	542357257	542363872	1000	+	.	transcript_id "STRG.29843.2"; gene_id "STRG.29843"
chr3D	StringTie	exon	542357257	542357487	1000	+	.	transcript_id "STRG.29843.2"; gene_id "STRG.29843";
chr3D	StringTie	exon	542357576	542357689	1000	+	.	transcript_id "STRG.29843.2"; gene_id "STRG.29843";
chr3D	StringTie	exon	542360467	542360578	1000	+	.	transcript_id "STRG.29843.2"; gene_id "STRG.29843";
chr3D	StringTie	exon	542362463	542363090	1000	+	.	transcript_id "STRG.29843.2"; gene_id "STRG.29843";
chr3D	StringTie	exon	542363167	542363872	1000	+	.	transcript_id "STRG.29843.2"; gene_id "STRG.29843";
chr3D	StringTie	transcript	542357257	542363872	1000	+	.	transcript_id "STRG.29843.3"; gene_id "STRG.29843"
chr3D	StringTie	exon	542357257	542357487	1000	+	.	transcript_id "STRG.29843.3"; gene_id "STRG.29843";
chr3D	StringTie	exon	542357576	542360578	1000	+	.	transcript_id "STRG.29843.3"; gene_id "STRG.29843";
chr3D	StringTie	exon	542362463	542363090	1000	+	.	transcript_id "STRG.29843.3"; gene_id "STRG.29843";
chr3D	StringTie	exon	542363167	542363872	1000	+	.	transcript_id "STRG.29843.3"; gene_id "STRG.29843";
chr3D	StringTie	transcript	542789527	542792012	1000	+	.	transcript_id "STRG.29844.1"; gene_id "STRG.29844"
chr3D	StringTie	exon	542789527	542789997	1000	+	.	transcript_id "STRG.29844.1"; gene_id "STRG.29844";
chr3D	StringTie	exon	542790101	542790643	1000	+	.	transcript_id "STRG.29844.1"; gene_id "STRG.29844";
chr3D	StringTie	exon	542790869	542792012	1000	+	.	transcript_id "STRG.29844.1"; gene_id "STRG.29844";
chr3D	StringTie	transcript	542810584	542812965	1000	+	.	transcript_id "STRG.29848.1"; gene_id "STRG.29848"
chr3D	StringTie	exon	542810584	542811105	1000	+	.	transcript_id "STRG.29848.1"; gene_id "STRG.29848";
chr3D	StringTie	exon	542811210	542811326	1000	+	.	transcript_id "STRG.29848.1"; gene_id "STRG.29848";
chr3D	StringTie	exon	542811417	542811502	1000	+	.	transcript_id "STRG.29848.1"; gene_id "STRG.29848";
chr3D	StringTie	exon	542811603	542812965	1000	+	.	transcript_id "STRG.29848.1"; gene_id "STRG.29848";
chr3D	StringTie	transcript	542812829	542816749	1000	-	.	transcript_id "STRG.29849.1"; gene_id "STRG.29849"
chr3D	StringTie	exon	542812829	542813293	1000	-	.	transcript_id "STRG.29849.1"; gene_id "STRG.29849";
chr3D	StringTie	exon	542813372	542813477	1000	-	.	transcript_id "STRG.29849.1"; gene_id "STRG.29849";
chr3D	StringTie	exon	542814139	542814231	1000	-	.	transcript_id "STRG.29849.1"; gene_id "STRG.29849";
chr3D	StringTie	exon	542814534	542814671	1000	-	.	transcript_id "STRG.29849.1"; gene_id "STRG.29849";
chr3D	StringTie	exon	542814774	542814901	1000	-	.	transcript_id "STRG.29849.1"; gene_id "STRG.29849";
chr3D	StringTie	exon	542814986	542815146	1000	-	.	transcript_id "STRG.29849.1"; gene_id "STRG.29849";
chr3D	StringTie	exon	542815250	542815340	1000	-	.	transcript_id "STRG.29849.1"; gene_id "STRG.29849";
chr3D	StringTie	exon	542815428	542815484	1000	-	.	transcript_id "STRG.29849.1"; gene_id "STRG.29849";
chr3D	StringTie	exon	542816137	542816749	1000	-	.	transcript_id "STRG.29849.1"; gene_id "STRG.29849";
chr3D	StringTie	transcript	542893975	542898294	1000	+	.	transcript_id "STRG.29845.1"; gene_id "STRG.29845"
chr3D	StringTie	exon	542893975	542894353	1000	+	.	transcript_id "STRG.29845.1"; gene_id "STRG.29845";
chr3D	StringTie	exon	542895232	542895368	1000	+	.	transcript_id "STRG.29845.1"; gene_id "STRG.29845";
chr3D	StringTie	exon	542895489	542895586	1000	+	.	transcript_id "STRG.29845.1"; gene_id "STRG.29845";
chr3D	StringTie	exon	542895690	542896045	1000	+	.	transcript_id "STRG.29845.1"; gene_id "STRG.29845";
chr3D	StringTie	exon	542896478	542896885	1000	+	.	transcript_id "STRG.29845.1"; gene_id "STRG.29845";
chr3D	StringTie	exon	542896982	542897142	1000	+	.	transcript_id "STRG.29845.1"; gene_id "STRG.29845";
chr3D	StringTie	exon	542897228	542897301	1000	+	.	transcript_id "STRG.29845.1"; gene_id "STRG.29845";
chr3D	StringTie	exon	542897415	542897559	1000	+	.	transcript_id "STRG.29845.1"; gene_id "STRG.29845";
chr3D	StringTie	exon	542897645	542898294	1000	+	.	transcript_id "STRG.29845.1"; gene_id "STRG.29845";
chr3D	StringTie	transcript	542927287	542931421	1000	+	.	transcript_id "STRG.29846.1"; gene_id "STRG.29846"
chr3D	StringTie	exon	542927287	542927399	1000	+	.	transcript_id "STRG.29846.1"; gene_id "STRG.29846";
chr3D	StringTie	exon	542928815	542929088	1000	+	.	transcript_id "STRG.29846.1"; gene_id "STRG.29846";
chr3D	StringTie	exon	542929553	542929901	1000	+	.	transcript_id "STRG.29846.1"; gene_id "STRG.29846";
chr3D	StringTie	exon	542929966	542930107	1000	+	.	transcript_id "STRG.29846.1"; gene_id "STRG.29846";
chr3D	StringTie	exon	542930659	542931421	1000	+	.	transcript_id "STRG.29846.1"; gene_id "STRG.29846";
chr3D	StringTie	transcript	542927287	542931421	1000	+	.	transcript_id "STRG.29846.2"; gene_id "STRG.29846"
chr3D	StringTie	exon	542927287	542927399	1000	+	.	transcript_id "STRG.29846.2"; gene_id "STRG.29846";
chr3D	StringTie	exon	542928815	542929088	1000	+	.	transcript_id "STRG.29846.2"; gene_id "STRG.29846";
chr3D	StringTie	exon	542929553	542930107	1000	+	.	transcript_id "STRG.29846.2"; gene_id "STRG.29846";
chr3D	StringTie	exon	542930659	542931421	1000	+	.	transcript_id "STRG.29846.2"; gene_id "STRG.29846";
chr3D	StringTie	transcript	542936113	542937809	1000	-	.	transcript_id "STRG.29847.1"; gene_id "STRG.29847"
chr3D	StringTie	exon	542936113	542936962	1000	-	.	transcript_id "STRG.29847.1"; gene_id "STRG.29847";
chr3D	StringTie	exon	542937036	542937809	1000	-	.	transcript_id "STRG.29847.1"; gene_id "STRG.29847";
chr3D	StringTie	transcript	543200685	543204209	1000	+	.	transcript_id "STRG.29850.1"; gene_id "STRG.29850"
chr3D	StringTie	exon	543200685	543200880	1000	+	.	transcript_id "STRG.29850.1"; gene_id "STRG.29850";
chr3D	StringTie	exon	543201874	543203279	1000	+	.	transcript_id "STRG.29850.1"; gene_id "STRG.29850";
chr3D	StringTie	exon	543203464	543203619	1000	+	.	transcript_id "STRG.29850.1"; gene_id "STRG.29850";
chr3D	StringTie	exon	543203725	543204209	1000	+	.	transcript_id "STRG.29850.1"; gene_id "STRG.29850";
chr3D	StringTie	transcript	543200685	543204209	1000	+	.	transcript_id "STRG.29850.2"; gene_id "STRG.29850"
chr3D	StringTie	exon	543200685	543200880	1000	+	.	transcript_id "STRG.29850.2"; gene_id "STRG.29850";
chr3D	StringTie	exon	543201705	543203279	1000	+	.	transcript_id "STRG.29850.2"; gene_id "STRG.29850";
chr3D	StringTie	exon	543203464	543203619	1000	+	.	transcript_id "STRG.29850.2"; gene_id "STRG.29850";
chr3D	StringTie	exon	543203725	543204209	1000	+	.	transcript_id "STRG.29850.2"; gene_id "STRG.29850";
chr3D	StringTie	transcript	543205514	543210987	1000	-	.	transcript_id "STRG.29852.1"; gene_id "STRG.29852"
chr3D	StringTie	exon	543205514	543206968	1000	-	.	transcript_id "STRG.29852.1"; gene_id "STRG.29852";
chr3D	StringTie	exon	543207328	543207534	1000	-	.	transcript_id "STRG.29852.1"; gene_id "STRG.29852";
chr3D	StringTie	exon	543207638	543207849	1000	-	.	transcript_id "STRG.29852.1"; gene_id "STRG.29852";
chr3D	StringTie	exon	543210510	543210615	1000	-	.	transcript_id "STRG.29852.1"; gene_id "STRG.29852";
chr3D	StringTie	exon	543210706	543210987	1000	-	.	transcript_id "STRG.29852.1"; gene_id "STRG.29852";
chr3D	StringTie	transcript	543212503	543215433	1000	-	.	transcript_id "STRG.29851.1"; gene_id "STRG.29851"
chr3D	StringTie	exon	543212503	543213043	1000	-	.	transcript_id "STRG.29851.1"; gene_id "STRG.29851";
chr3D	StringTie	exon	543213306	543213425	1000	-	.	transcript_id "STRG.29851.1"; gene_id "STRG.29851";
chr3D	StringTie	exon	543213539	543213818	1000	-	.	transcript_id "STRG.29851.1"; gene_id "STRG.29851";
chr3D	StringTie	exon	543214451	543214546	1000	-	.	transcript_id "STRG.29851.1"; gene_id "STRG.29851";
chr3D	StringTie	exon	543215005	543215041	1000	-	.	transcript_id "STRG.29851.1"; gene_id "STRG.29851";
chr3D	StringTie	exon	543215152	543215433	1000	-	.	transcript_id "STRG.29851.1"; gene_id "STRG.29851";
chr3D	StringTie	transcript	543212503	543215433	1000	-	.	transcript_id "STRG.29851.2"; gene_id "STRG.29851"
chr3D	StringTie	exon	543212503	543213043	1000	-	.	transcript_id "STRG.29851.2"; gene_id "STRG.29851";
chr3D	StringTie	exon	543213306	543213425	1000	-	.	transcript_id "STRG.29851.2"; gene_id "STRG.29851";
chr3D	StringTie	exon	543213564	543215041	1000	-	.	transcript_id "STRG.29851.2"; gene_id "STRG.29851";
chr3D	StringTie	exon	543215152	543215433	1000	-	.	transcript_id "STRG.29851.2"; gene_id "STRG.29851";
chr3D	StringTie	transcript	543407687	543411759	1000	-	.	transcript_id "STRG.29853.1"; gene_id "STRG.29853"
chr3D	StringTie	exon	543407687	543408051	1000	-	.	transcript_id "STRG.29853.1"; gene_id "STRG.29853";
chr3D	StringTie	exon	543408274	543408348	1000	-	.	transcript_id "STRG.29853.1"; gene_id "STRG.29853";
chr3D	StringTie	exon	543408431	543408495	1000	-	.	transcript_id "STRG.29853.1"; gene_id "STRG.29853";
chr3D	StringTie	exon	543409155	543409237	1000	-	.	transcript_id "STRG.29853.1"; gene_id "STRG.29853";
chr3D	StringTie	exon	543409326	543409396	1000	-	.	transcript_id "STRG.29853.1"; gene_id "STRG.29853";
chr3D	StringTie	exon	543409547	543409621	1000	-	.	transcript_id "STRG.29853.1"; gene_id "STRG.29853";
chr3D	StringTie	exon	543410098	543410179	1000	-	.	transcript_id "STRG.29853.1"; gene_id "STRG.29853";
chr3D	StringTie	exon	543410260	543410324	1000	-	.	transcript_id "STRG.29853.1"; gene_id "STRG.29853";
chr3D	StringTie	exon	543410613	543410723	1000	-	.	transcript_id "STRG.29853.1"; gene_id "STRG.29853";
chr3D	StringTie	exon	543410817	543410917	1000	-	.	transcript_id "STRG.29853.1"; gene_id "STRG.29853";
chr3D	StringTie	exon	543411417	543411560	1000	-	.	transcript_id "STRG.29853.1"; gene_id "STRG.29853";
chr3D	StringTie	exon	543411641	543411759	1000	-	.	transcript_id "STRG.29853.1"; gene_id "STRG.29853";
chr3D	StringTie	transcript	543407687	543411759	1000	-	.	transcript_id "STRG.29853.2"; gene_id "STRG.29853"
chr3D	StringTie	exon	543407687	543408051	1000	-	.	transcript_id "STRG.29853.2"; gene_id "STRG.29853";
chr3D	StringTie	exon	543408274	543408348	1000	-	.	transcript_id "STRG.29853.2"; gene_id "STRG.29853";
chr3D	StringTie	exon	543408431	543408495	1000	-	.	transcript_id "STRG.29853.2"; gene_id "STRG.29853";
chr3D	StringTie	exon	543409155	543409237	1000	-	.	transcript_id "STRG.29853.2"; gene_id "STRG.29853";
chr3D	StringTie	exon	543409326	543409396	1000	-	.	transcript_id "STRG.29853.2"; gene_id "STRG.29853";
chr3D	StringTie	exon	543409547	543409621	1000	-	.	transcript_id "STRG.29853.2"; gene_id "STRG.29853";
chr3D	StringTie	exon	543410098	543410179	1000	-	.	transcript_id "STRG.29853.2"; gene_id "STRG.29853";
chr3D	StringTie	exon	543410260	543410324	1000	-	.	transcript_id "STRG.29853.2"; gene_id "STRG.29853";
chr3D	StringTie	exon	543410613	543410723	1000	-	.	transcript_id "STRG.29853.2"; gene_id "STRG.29853";
chr3D	StringTie	exon	543410817	543410917	1000	-	.	transcript_id "STRG.29853.2"; gene_id "STRG.29853";
chr3D	StringTie	exon	543411417	543411575	1000	-	.	transcript_id "STRG.29853.2"; gene_id "STRG.29853";
chr3D	StringTie	exon	543411641	543411759	1000	-	.	transcript_id "STRG.29853.2"; gene_id "STRG.29853";
chr3D	StringTie	transcript	543664391	543681729	1000	-	.	transcript_id "STRG.29854.1"; gene_id "STRG.29854"
chr3D	StringTie	exon	543664391	543664749	1000	-	.	transcript_id "STRG.29854.1"; gene_id "STRG.29854";
chr3D	StringTie	exon	543678873	543681729	1000	-	.	transcript_id "STRG.29854.1"; gene_id "STRG.29854";
chr3D	StringTie	transcript	543664391	543681729	1000	-	.	transcript_id "STRG.29854.2"; gene_id "STRG.29854"
chr3D	StringTie	exon	543664391	543664749	1000	-	.	transcript_id "STRG.29854.2"; gene_id "STRG.29854";
chr3D	StringTie	exon	543678873	543678989	1000	-	.	transcript_id "STRG.29854.2"; gene_id "STRG.29854";
chr3D	StringTie	exon	543679077	543681729	1000	-	.	transcript_id "STRG.29854.2"; gene_id "STRG.29854";
chr3D	StringTie	transcript	543677123	543681729	1000	-	.	transcript_id "STRG.29854.3"; gene_id "STRG.29854"
chr3D	StringTie	exon	543677123	543678129	1000	-	.	transcript_id "STRG.29854.3"; gene_id "STRG.29854";
chr3D	StringTie	exon	543678873	543678989	1000	-	.	transcript_id "STRG.29854.3"; gene_id "STRG.29854";
chr3D	StringTie	exon	543679077	543681729	1000	-	.	transcript_id "STRG.29854.3"; gene_id "STRG.29854";
chr3D	StringTie	transcript	543681309	543689878	1000	+	.	transcript_id "STRG.29855.1"; gene_id "STRG.29855"
chr3D	StringTie	exon	543681309	543682358	1000	+	.	transcript_id "STRG.29855.1"; gene_id "STRG.29855";
chr3D	StringTie	exon	543682432	543682489	1000	+	.	transcript_id "STRG.29855.1"; gene_id "STRG.29855";
chr3D	StringTie	exon	543683058	543683131	1000	+	.	transcript_id "STRG.29855.1"; gene_id "STRG.29855";
chr3D	StringTie	exon	543683232	543683513	1000	+	.	transcript_id "STRG.29855.1"; gene_id "STRG.29855";
chr3D	StringTie	exon	543683721	543683785	1000	+	.	transcript_id "STRG.29855.1"; gene_id "STRG.29855";
chr3D	StringTie	exon	543684147	543684529	1000	+	.	transcript_id "STRG.29855.1"; gene_id "STRG.29855";
chr3D	StringTie	exon	543685040	543685164	1000	+	.	transcript_id "STRG.29855.1"; gene_id "STRG.29855";
chr3D	StringTie	exon	543685293	543685485	1000	+	.	transcript_id "STRG.29855.1"; gene_id "STRG.29855";
chr3D	StringTie	exon	543685592	543685680	1000	+	.	transcript_id "STRG.29855.1"; gene_id "STRG.29855";
chr3D	StringTie	exon	543686268	543686437	1000	+	.	transcript_id "STRG.29855.1"; gene_id "STRG.29855";
chr3D	StringTie	exon	543686528	543686682	1000	+	.	transcript_id "STRG.29855.1"; gene_id "STRG.29855";
chr3D	StringTie	exon	543687662	543687720	1000	+	.	transcript_id "STRG.29855.1"; gene_id "STRG.29855";
chr3D	StringTie	exon	543687985	543688080	1000	+	.	transcript_id "STRG.29855.1"; gene_id "STRG.29855";
chr3D	StringTie	exon	543688181	543688293	1000	+	.	transcript_id "STRG.29855.1"; gene_id "STRG.29855";
chr3D	StringTie	exon	543688464	543688584	1000	+	.	transcript_id "STRG.29855.1"; gene_id "STRG.29855";
chr3D	StringTie	exon	543688671	543688698	1000	+	.	transcript_id "STRG.29855.1"; gene_id "STRG.29855";
chr3D	StringTie	exon	543688772	543689878	1000	+	.	transcript_id "STRG.29855.1"; gene_id "STRG.29855";
chr3D	StringTie	transcript	543687636	543689878	1000	+	.	transcript_id "STRG.29855.2"; gene_id "STRG.29855"
chr3D	StringTie	exon	543687636	543688080	1000	+	.	transcript_id "STRG.29855.2"; gene_id "STRG.29855";
chr3D	StringTie	exon	543688181	543688293	1000	+	.	transcript_id "STRG.29855.2"; gene_id "STRG.29855";
chr3D	StringTie	exon	543688464	543688584	1000	+	.	transcript_id "STRG.29855.2"; gene_id "STRG.29855";
chr3D	StringTie	exon	543688671	543688698	1000	+	.	transcript_id "STRG.29855.2"; gene_id "STRG.29855";
chr3D	StringTie	exon	543688772	543689878	1000	+	.	transcript_id "STRG.29855.2"; gene_id "STRG.29855";
chr3D	StringTie	transcript	543805775	543810301	1000	+	.	transcript_id "STRG.29856.1"; gene_id "STRG.29856"
chr3D	StringTie	exon	543805775	543807000	1000	+	.	transcript_id "STRG.29856.1"; gene_id "STRG.29856";
chr3D	StringTie	exon	543807970	543808128	1000	+	.	transcript_id "STRG.29856.1"; gene_id "STRG.29856";
chr3D	StringTie	exon	543808319	543808596	1000	+	.	transcript_id "STRG.29856.1"; gene_id "STRG.29856";
chr3D	StringTie	exon	543809221	543810301	1000	+	.	transcript_id "STRG.29856.1"; gene_id "STRG.29856";
chr3D	StringTie	transcript	543813477	543816169	1000	+	.	transcript_id "STRG.29858.1"; gene_id "STRG.29858"
chr3D	StringTie	exon	543813477	543814525	1000	+	.	transcript_id "STRG.29858.1"; gene_id "STRG.29858";
chr3D	StringTie	exon	543815338	543816169	1000	+	.	transcript_id "STRG.29858.1"; gene_id "STRG.29858";
chr3D	StringTie	transcript	543818144	543820209	1000	-	.	transcript_id "STRG.29857.1"; gene_id "STRG.29857"
chr3D	StringTie	exon	543818144	543819508	1000	-	.	transcript_id "STRG.29857.1"; gene_id "STRG.29857";
chr3D	StringTie	exon	543819609	543820209	1000	-	.	transcript_id "STRG.29857.1"; gene_id "STRG.29857";
chr3D	StringTie	transcript	544068790	544070331	1000	+	.	transcript_id "STRG.29859.1"; gene_id "STRG.29859"
chr3D	StringTie	exon	544068790	544069209	1000	+	.	transcript_id "STRG.29859.1"; gene_id "STRG.29859";
chr3D	StringTie	exon	544069790	544070331	1000	+	.	transcript_id "STRG.29859.1"; gene_id "STRG.29859";
chr3D	StringTie	transcript	544075325	544081039	1000	-	.	transcript_id "STRG.29861.1"; gene_id "STRG.29861"
chr3D	StringTie	exon	544075325	544076872	1000	-	.	transcript_id "STRG.29861.1"; gene_id "STRG.29861";
chr3D	StringTie	exon	544077188	544077825	1000	-	.	transcript_id "STRG.29861.1"; gene_id "STRG.29861";
chr3D	StringTie	exon	544077968	544078168	1000	-	.	transcript_id "STRG.29861.1"; gene_id "STRG.29861";
chr3D	StringTie	exon	544080294	544080456	1000	-	.	transcript_id "STRG.29861.1"; gene_id "STRG.29861";
chr3D	StringTie	exon	544080902	544081039	1000	-	.	transcript_id "STRG.29861.1"; gene_id "STRG.29861";
chr3D	StringTie	transcript	544660818	544663547	1000	+	.	transcript_id "STRG.29860.1"; gene_id "STRG.29860"
chr3D	StringTie	exon	544660818	544660906	1000	+	.	transcript_id "STRG.29860.1"; gene_id "STRG.29860";
chr3D	StringTie	exon	544661008	544661380	1000	+	.	transcript_id "STRG.29860.1"; gene_id "STRG.29860";
chr3D	StringTie	exon	544661705	544661901	1000	+	.	transcript_id "STRG.29860.1"; gene_id "STRG.29860";
chr3D	StringTie	exon	544662027	544662253	1000	+	.	transcript_id "STRG.29860.1"; gene_id "STRG.29860";
chr3D	StringTie	exon	544662342	544662406	1000	+	.	transcript_id "STRG.29860.1"; gene_id "STRG.29860";
chr3D	StringTie	exon	544662577	544663547	1000	+	.	transcript_id "STRG.29860.1"; gene_id "STRG.29860";
chr3D	StringTie	transcript	545159616	545163479	1000	-	.	transcript_id "STRG.29863.1"; gene_id "STRG.29863"
chr3D	StringTie	exon	545159616	545160039	1000	-	.	transcript_id "STRG.29863.1"; gene_id "STRG.29863";
chr3D	StringTie	exon	545161190	545161481	1000	-	.	transcript_id "STRG.29863.1"; gene_id "STRG.29863";
chr3D	StringTie	exon	545161560	545161837	1000	-	.	transcript_id "STRG.29863.1"; gene_id "STRG.29863";
chr3D	StringTie	exon	545162045	545162090	1000	-	.	transcript_id "STRG.29863.1"; gene_id "STRG.29863";
chr3D	StringTie	exon	545162176	545162635	1000	-	.	transcript_id "STRG.29863.1"; gene_id "STRG.29863";
chr3D	StringTie	exon	545162797	545163479	1000	-	.	transcript_id "STRG.29863.1"; gene_id "STRG.29863";
chr3D	StringTie	transcript	545212763	545216803	1000	+	.	transcript_id "STRG.29862.1"; gene_id "STRG.29862"
chr3D	StringTie	exon	545212763	545213279	1000	+	.	transcript_id "STRG.29862.1"; gene_id "STRG.29862";
chr3D	StringTie	exon	545215315	545215408	1000	+	.	transcript_id "STRG.29862.1"; gene_id "STRG.29862";
chr3D	StringTie	exon	545216013	545216090	1000	+	.	transcript_id "STRG.29862.1"; gene_id "STRG.29862";
chr3D	StringTie	exon	545216179	545216229	1000	+	.	transcript_id "STRG.29862.1"; gene_id "STRG.29862";
chr3D	StringTie	exon	545216330	545216803	1000	+	.	transcript_id "STRG.29862.1"; gene_id "STRG.29862";
chr3D	StringTie	transcript	545231143	545234891	1000	-	.	transcript_id "STRG.29864.1"; gene_id "STRG.29864"
chr3D	StringTie	exon	545231143	545231955	1000	-	.	transcript_id "STRG.29864.1"; gene_id "STRG.29864";
chr3D	StringTie	exon	545232055	545232386	1000	-	.	transcript_id "STRG.29864.1"; gene_id "STRG.29864";
chr3D	StringTie	exon	545233907	545234148	1000	-	.	transcript_id "STRG.29864.1"; gene_id "STRG.29864";
chr3D	StringTie	exon	545234239	545234342	1000	-	.	transcript_id "STRG.29864.1"; gene_id "STRG.29864";
chr3D	StringTie	exon	545234432	545234891	1000	-	.	transcript_id "STRG.29864.1"; gene_id "STRG.29864";
chr3D	StringTie	transcript	545257259	545260111	1000	+	.	transcript_id "STRG.29865.1"; gene_id "STRG.29865"
chr3D	StringTie	exon	545257259	545257507	1000	+	.	transcript_id "STRG.29865.1"; gene_id "STRG.29865";
chr3D	StringTie	exon	545258331	545258727	1000	+	.	transcript_id "STRG.29865.1"; gene_id "STRG.29865";
chr3D	StringTie	exon	545258913	545259340	1000	+	.	transcript_id "STRG.29865.1"; gene_id "STRG.29865";
chr3D	StringTie	exon	545259427	545259521	1000	+	.	transcript_id "STRG.29865.1"; gene_id "STRG.29865";
chr3D	StringTie	exon	545259615	545259688	1000	+	.	transcript_id "STRG.29865.1"; gene_id "STRG.29865";
chr3D	StringTie	exon	545259766	545260111	1000	+	.	transcript_id "STRG.29865.1"; gene_id "STRG.29865";
chr3D	StringTie	transcript	545302270	545305907	1000	-	.	transcript_id "STRG.29866.1"; gene_id "STRG.29866"
chr3D	StringTie	exon	545302270	545302552	1000	-	.	transcript_id "STRG.29866.1"; gene_id "STRG.29866";
chr3D	StringTie	exon	545302975	545303064	1000	-	.	transcript_id "STRG.29866.1"; gene_id "STRG.29866";
chr3D	StringTie	exon	545305211	545305313	1000	-	.	transcript_id "STRG.29866.1"; gene_id "STRG.29866";
chr3D	StringTie	exon	545305410	545305490	1000	-	.	transcript_id "STRG.29866.1"; gene_id "STRG.29866";
chr3D	StringTie	exon	545305608	545305907	1000	-	.	transcript_id "STRG.29866.1"; gene_id "STRG.29866";
chr3D	StringTie	transcript	545579818	545582968	1000	+	.	transcript_id "STRG.29868.1"; gene_id "STRG.29868"
chr3D	StringTie	exon	545579818	545580348	1000	+	.	transcript_id "STRG.29868.1"; gene_id "STRG.29868";
chr3D	StringTie	exon	545580808	545580986	1000	+	.	transcript_id "STRG.29868.1"; gene_id "STRG.29868";
chr3D	StringTie	exon	545581346	545581429	1000	+	.	transcript_id "STRG.29868.1"; gene_id "STRG.29868";
chr3D	StringTie	exon	545582010	545582177	1000	+	.	transcript_id "STRG.29868.1"; gene_id "STRG.29868";
chr3D	StringTie	exon	545582279	545582968	1000	+	.	transcript_id "STRG.29868.1"; gene_id "STRG.29868";
chr3D	StringTie	transcript	545579818	545582968	1000	+	.	transcript_id "STRG.29868.2"; gene_id "STRG.29868"
chr3D	StringTie	exon	545579818	545580632	1000	+	.	transcript_id "STRG.29868.2"; gene_id "STRG.29868";
chr3D	StringTie	exon	545580808	545580986	1000	+	.	transcript_id "STRG.29868.2"; gene_id "STRG.29868";
chr3D	StringTie	exon	545581346	545581429	1000	+	.	transcript_id "STRG.29868.2"; gene_id "STRG.29868";
chr3D	StringTie	exon	545582010	545582177	1000	+	.	transcript_id "STRG.29868.2"; gene_id "STRG.29868";
chr3D	StringTie	exon	545582279	545582968	1000	+	.	transcript_id "STRG.29868.2"; gene_id "STRG.29868";
chr3D	StringTie	transcript	546125762	546129679	1000	-	.	transcript_id "STRG.29867.1"; gene_id "STRG.29867"
chr3D	StringTie	exon	546125762	546126508	1000	-	.	transcript_id "STRG.29867.1"; gene_id "STRG.29867";
chr3D	StringTie	exon	546129351	546129679	1000	-	.	transcript_id "STRG.29867.1"; gene_id "STRG.29867";
chr3D	StringTie	transcript	546224969	546229542	1000	-	.	transcript_id "STRG.29870.1"; gene_id "STRG.29870"
chr3D	StringTie	exon	546224969	546226080	1000	-	.	transcript_id "STRG.29870.1"; gene_id "STRG.29870";
chr3D	StringTie	exon	546226218	546226576	1000	-	.	transcript_id "STRG.29870.1"; gene_id "STRG.29870";
chr3D	StringTie	exon	546226671	546226937	1000	-	.	transcript_id "STRG.29870.1"; gene_id "STRG.29870";
chr3D	StringTie	exon	546227018	546227410	1000	-	.	transcript_id "STRG.29870.1"; gene_id "STRG.29870";
chr3D	StringTie	exon	546228405	546229542	1000	-	.	transcript_id "STRG.29870.1"; gene_id "STRG.29870";
chr3D	StringTie	transcript	546224969	546229542	1000	-	.	transcript_id "STRG.29870.2"; gene_id "STRG.29870"
chr3D	StringTie	exon	546224969	546226576	1000	-	.	transcript_id "STRG.29870.2"; gene_id "STRG.29870";
chr3D	StringTie	exon	546226671	546226937	1000	-	.	transcript_id "STRG.29870.2"; gene_id "STRG.29870";
chr3D	StringTie	exon	546227018	546227410	1000	-	.	transcript_id "STRG.29870.2"; gene_id "STRG.29870";
chr3D	StringTie	exon	546228405	546229542	1000	-	.	transcript_id "STRG.29870.2"; gene_id "STRG.29870";
chr3D	StringTie	transcript	546274482	546280568	1000	+	.	transcript_id "STRG.29871.1"; gene_id "STRG.29871"
chr3D	StringTie	exon	546274482	546277461	1000	+	.	transcript_id "STRG.29871.1"; gene_id "STRG.29871";
chr3D	StringTie	exon	546279079	546279138	1000	+	.	transcript_id "STRG.29871.1"; gene_id "STRG.29871";
chr3D	StringTie	exon	546279666	546280568	1000	+	.	transcript_id "STRG.29871.1"; gene_id "STRG.29871";
chr3D	StringTie	transcript	546274482	546281588	1000	+	.	transcript_id "STRG.29871.2"; gene_id "STRG.29871"
chr3D	StringTie	exon	546274482	546277461	1000	+	.	transcript_id "STRG.29871.2"; gene_id "STRG.29871";
chr3D	StringTie	exon	546279079	546279138	1000	+	.	transcript_id "STRG.29871.2"; gene_id "STRG.29871";
chr3D	StringTie	exon	546279666	546279830	1000	+	.	transcript_id "STRG.29871.2"; gene_id "STRG.29871";
chr3D	StringTie	exon	546280750	546280873	1000	+	.	transcript_id "STRG.29871.2"; gene_id "STRG.29871";
chr3D	StringTie	exon	546281018	546281155	1000	+	.	transcript_id "STRG.29871.2"; gene_id "STRG.29871";
chr3D	StringTie	exon	546281250	546281588	1000	+	.	transcript_id "STRG.29871.2"; gene_id "STRG.29871";
chr3D	StringTie	transcript	546330344	546331932	1000	-	.	transcript_id "STRG.29869.1"; gene_id "STRG.29869"
chr3D	StringTie	exon	546330344	546330910	1000	-	.	transcript_id "STRG.29869.1"; gene_id "STRG.29869";
chr3D	StringTie	exon	546331600	546331932	1000	-	.	transcript_id "STRG.29869.1"; gene_id "STRG.29869";
chr3D	StringTie	transcript	546585113	546590146	1000	-	.	transcript_id "STRG.29872.1"; gene_id "STRG.29872"
chr3D	StringTie	exon	546585113	546586151	1000	-	.	transcript_id "STRG.29872.1"; gene_id "STRG.29872";
chr3D	StringTie	exon	546586235	546586288	1000	-	.	transcript_id "STRG.29872.1"; gene_id "STRG.29872";
chr3D	StringTie	exon	546586368	546586735	1000	-	.	transcript_id "STRG.29872.1"; gene_id "STRG.29872";
chr3D	StringTie	exon	546588667	546588800	1000	-	.	transcript_id "STRG.29872.1"; gene_id "STRG.29872";
chr3D	StringTie	exon	546588916	546589185	1000	-	.	transcript_id "STRG.29872.1"; gene_id "STRG.29872";
chr3D	StringTie	exon	546589482	546589731	1000	-	.	transcript_id "STRG.29872.1"; gene_id "STRG.29872";
chr3D	StringTie	exon	546589847	546590146	1000	-	.	transcript_id "STRG.29872.1"; gene_id "STRG.29872";
chr3D	StringTie	transcript	546614077	546619399	1000	+	.	transcript_id "STRG.29873.1"; gene_id "STRG.29873"
chr3D	StringTie	exon	546614077	546614537	1000	+	.	transcript_id "STRG.29873.1"; gene_id "STRG.29873";
chr3D	StringTie	exon	546614623	546614871	1000	+	.	transcript_id "STRG.29873.1"; gene_id "STRG.29873";
chr3D	StringTie	exon	546614971	546615649	1000	+	.	transcript_id "STRG.29873.1"; gene_id "STRG.29873";
chr3D	StringTie	exon	546615981	546616065	1000	+	.	transcript_id "STRG.29873.1"; gene_id "STRG.29873";
chr3D	StringTie	exon	546616165	546616254	1000	+	.	transcript_id "STRG.29873.1"; gene_id "STRG.29873";
chr3D	StringTie	exon	546616386	546616459	1000	+	.	transcript_id "STRG.29873.1"; gene_id "STRG.29873";
chr3D	StringTie	exon	546616896	546616980	1000	+	.	transcript_id "STRG.29873.1"; gene_id "STRG.29873";
chr3D	StringTie	exon	546617052	546617141	1000	+	.	transcript_id "STRG.29873.1"; gene_id "STRG.29873";
chr3D	StringTie	exon	546617225	546617355	1000	+	.	transcript_id "STRG.29873.1"; gene_id "STRG.29873";
chr3D	StringTie	exon	546617819	546617900	1000	+	.	transcript_id "STRG.29873.1"; gene_id "STRG.29873";
chr3D	StringTie	exon	546617984	546618031	1000	+	.	transcript_id "STRG.29873.1"; gene_id "STRG.29873";
chr3D	StringTie	exon	546618296	546618368	1000	+	.	transcript_id "STRG.29873.1"; gene_id "STRG.29873";
chr3D	StringTie	exon	546618446	546618549	1000	+	.	transcript_id "STRG.29873.1"; gene_id "STRG.29873";
chr3D	StringTie	exon	546618918	546619399	1000	+	.	transcript_id "STRG.29873.1"; gene_id "STRG.29873";
chr3D	StringTie	transcript	546614077	546619399	1000	+	.	transcript_id "STRG.29873.2"; gene_id "STRG.29873"
chr3D	StringTie	exon	546614077	546614537	1000	+	.	transcript_id "STRG.29873.2"; gene_id "STRG.29873";
chr3D	StringTie	exon	546615981	546616065	1000	+	.	transcript_id "STRG.29873.2"; gene_id "STRG.29873";
chr3D	StringTie	exon	546616165	546616254	1000	+	.	transcript_id "STRG.29873.2"; gene_id "STRG.29873";
chr3D	StringTie	exon	546616386	546616459	1000	+	.	transcript_id "STRG.29873.2"; gene_id "STRG.29873";
chr3D	StringTie	exon	546616896	546616980	1000	+	.	transcript_id "STRG.29873.2"; gene_id "STRG.29873";
chr3D	StringTie	exon	546617052	546617141	1000	+	.	transcript_id "STRG.29873.2"; gene_id "STRG.29873";
chr3D	StringTie	exon	546617225	546617355	1000	+	.	transcript_id "STRG.29873.2"; gene_id "STRG.29873";
chr3D	StringTie	exon	546617819	546617900	1000	+	.	transcript_id "STRG.29873.2"; gene_id "STRG.29873";
chr3D	StringTie	exon	546617984	546618031	1000	+	.	transcript_id "STRG.29873.2"; gene_id "STRG.29873";
chr3D	StringTie	exon	546618296	546618368	1000	+	.	transcript_id "STRG.29873.2"; gene_id "STRG.29873";
chr3D	StringTie	exon	546618446	546618549	1000	+	.	transcript_id "STRG.29873.2"; gene_id "STRG.29873";
chr3D	StringTie	exon	546618918	546619399	1000	+	.	transcript_id "STRG.29873.2"; gene_id "STRG.29873";
chr3D	StringTie	transcript	546716460	546720708	1000	+	.	transcript_id "STRG.29874.1"; gene_id "STRG.29874"
chr3D	StringTie	exon	546716460	546716891	1000	+	.	transcript_id "STRG.29874.1"; gene_id "STRG.29874";
chr3D	StringTie	exon	546718016	546718251	1000	+	.	transcript_id "STRG.29874.1"; gene_id "STRG.29874";
chr3D	StringTie	exon	546718332	546718590	1000	+	.	transcript_id "STRG.29874.1"; gene_id "STRG.29874";
chr3D	StringTie	exon	546719558	546719737	1000	+	.	transcript_id "STRG.29874.1"; gene_id "STRG.29874";
chr3D	StringTie	exon	546719826	546719981	1000	+	.	transcript_id "STRG.29874.1"; gene_id "STRG.29874";
chr3D	StringTie	exon	546720066	546720708	1000	+	.	transcript_id "STRG.29874.1"; gene_id "STRG.29874";
chr3D	StringTie	transcript	546716460	546720708	1000	+	.	transcript_id "STRG.29874.2"; gene_id "STRG.29874"
chr3D	StringTie	exon	546716460	546717154	1000	+	.	transcript_id "STRG.29874.2"; gene_id "STRG.29874";
chr3D	StringTie	exon	546718016	546718251	1000	+	.	transcript_id "STRG.29874.2"; gene_id "STRG.29874";
chr3D	StringTie	exon	546718332	546718590	1000	+	.	transcript_id "STRG.29874.2"; gene_id "STRG.29874";
chr3D	StringTie	exon	546719558	546719737	1000	+	.	transcript_id "STRG.29874.2"; gene_id "STRG.29874";
chr3D	StringTie	exon	546719826	546719981	1000	+	.	transcript_id "STRG.29874.2"; gene_id "STRG.29874";
chr3D	StringTie	exon	546720066	546720708	1000	+	.	transcript_id "STRG.29874.2"; gene_id "STRG.29874";
chr3D	StringTie	transcript	546837609	546840706	1000	+	.	transcript_id "STRG.29875.1"; gene_id "STRG.29875"
chr3D	StringTie	exon	546837609	546837735	1000	+	.	transcript_id "STRG.29875.1"; gene_id "STRG.29875";
chr3D	StringTie	exon	546837842	546837934	1000	+	.	transcript_id "STRG.29875.1"; gene_id "STRG.29875";
chr3D	StringTie	exon	546838291	546838395	1000	+	.	transcript_id "STRG.29875.1"; gene_id "STRG.29875";
chr3D	StringTie	exon	546838527	546838679	1000	+	.	transcript_id "STRG.29875.1"; gene_id "STRG.29875";
chr3D	StringTie	exon	546839235	546839333	1000	+	.	transcript_id "STRG.29875.1"; gene_id "STRG.29875";
chr3D	StringTie	exon	546839407	546839535	1000	+	.	transcript_id "STRG.29875.1"; gene_id "STRG.29875";
chr3D	StringTie	exon	546839688	546839867	1000	+	.	transcript_id "STRG.29875.1"; gene_id "STRG.29875";
chr3D	StringTie	exon	546840175	546840291	1000	+	.	transcript_id "STRG.29875.1"; gene_id "STRG.29875";
chr3D	StringTie	exon	546840365	546840706	1000	+	.	transcript_id "STRG.29875.1"; gene_id "STRG.29875";
chr3D	StringTie	transcript	548109385	548113426	1000	+	.	transcript_id "STRG.29876.1"; gene_id "STRG.29876"
chr3D	StringTie	exon	548109385	548109615	1000	+	.	transcript_id "STRG.29876.1"; gene_id "STRG.29876";
chr3D	StringTie	exon	548109800	548109951	1000	+	.	transcript_id "STRG.29876.1"; gene_id "STRG.29876";
chr3D	StringTie	exon	548111460	548111775	1000	+	.	transcript_id "STRG.29876.1"; gene_id "STRG.29876";
chr3D	StringTie	exon	548112379	548112686	1000	+	.	transcript_id "STRG.29876.1"; gene_id "STRG.29876";
chr3D	StringTie	exon	548112785	548113426	1000	+	.	transcript_id "STRG.29876.1"; gene_id "STRG.29876";
chr3D	StringTie	transcript	548109385	548113426	1000	+	.	transcript_id "STRG.29876.2"; gene_id "STRG.29876"
chr3D	StringTie	exon	548109385	548109615	1000	+	.	transcript_id "STRG.29876.2"; gene_id "STRG.29876";
chr3D	StringTie	exon	548109800	548109951	1000	+	.	transcript_id "STRG.29876.2"; gene_id "STRG.29876";
chr3D	StringTie	exon	548112379	548112686	1000	+	.	transcript_id "STRG.29876.2"; gene_id "STRG.29876";
chr3D	StringTie	exon	548112785	548113426	1000	+	.	transcript_id "STRG.29876.2"; gene_id "STRG.29876";
chr3D	StringTie	transcript	548116969	548120874	1000	-	.	transcript_id "STRG.29879.1"; gene_id "STRG.29879"
chr3D	StringTie	exon	548116969	548117503	1000	-	.	transcript_id "STRG.29879.1"; gene_id "STRG.29879";
chr3D	StringTie	exon	548117603	548117910	1000	-	.	transcript_id "STRG.29879.1"; gene_id "STRG.29879";
chr3D	StringTie	exon	548118576	548118891	1000	-	.	transcript_id "STRG.29879.1"; gene_id "STRG.29879";
chr3D	StringTie	exon	548120255	548120406	1000	-	.	transcript_id "STRG.29879.1"; gene_id "STRG.29879";
chr3D	StringTie	exon	548120600	548120874	1000	-	.	transcript_id "STRG.29879.1"; gene_id "STRG.29879";
chr3D	StringTie	transcript	548116969	548120874	1000	-	.	transcript_id "STRG.29879.2"; gene_id "STRG.29879"
chr3D	StringTie	exon	548116969	548117503	1000	-	.	transcript_id "STRG.29879.2"; gene_id "STRG.29879";
chr3D	StringTie	exon	548117603	548117910	1000	-	.	transcript_id "STRG.29879.2"; gene_id "STRG.29879";
chr3D	StringTie	exon	548120255	548120406	1000	-	.	transcript_id "STRG.29879.2"; gene_id "STRG.29879";
chr3D	StringTie	exon	548120600	548120874	1000	-	.	transcript_id "STRG.29879.2"; gene_id "STRG.29879";
chr3D	StringTie	transcript	548677932	548681028	1000	-	.	transcript_id "STRG.29877.1"; gene_id "STRG.29877"
chr3D	StringTie	exon	548677932	548678288	1000	-	.	transcript_id "STRG.29877.1"; gene_id "STRG.29877";
chr3D	StringTie	exon	548680825	548681028	1000	-	.	transcript_id "STRG.29877.1"; gene_id "STRG.29877";
chr3D	StringTie	transcript	548682135	548684154	1000	-	.	transcript_id "STRG.29878.1"; gene_id "STRG.29878"
chr3D	StringTie	exon	548682135	548682777	1000	-	.	transcript_id "STRG.29878.1"; gene_id "STRG.29878";
chr3D	StringTie	exon	548682848	548682972	1000	-	.	transcript_id "STRG.29878.1"; gene_id "STRG.29878";
chr3D	StringTie	exon	548683811	548683851	1000	-	.	transcript_id "STRG.29878.1"; gene_id "STRG.29878";
chr3D	StringTie	exon	548683943	548684154	1000	-	.	transcript_id "STRG.29878.1"; gene_id "STRG.29878";
chr3D	StringTie	transcript	548682135	548684154	1000	-	.	transcript_id "STRG.29878.2"; gene_id "STRG.29878"
chr3D	StringTie	exon	548682135	548682777	1000	-	.	transcript_id "STRG.29878.2"; gene_id "STRG.29878";
chr3D	StringTie	exon	548682848	548682972	1000	-	.	transcript_id "STRG.29878.2"; gene_id "STRG.29878";
chr3D	StringTie	exon	548683811	548683848	1000	-	.	transcript_id "STRG.29878.2"; gene_id "STRG.29878";
chr3D	StringTie	exon	548683943	548684154	1000	-	.	transcript_id "STRG.29878.2"; gene_id "STRG.29878";
chr3D	StringTie	transcript	548855595	548860059	1000	-	.	transcript_id "STRG.29880.1"; gene_id "STRG.29880"
chr3D	StringTie	exon	548855595	548856424	1000	-	.	transcript_id "STRG.29880.1"; gene_id "STRG.29880";
chr3D	StringTie	exon	548856934	548857075	1000	-	.	transcript_id "STRG.29880.1"; gene_id "STRG.29880";
chr3D	StringTie	exon	548857229	548857389	1000	-	.	transcript_id "STRG.29880.1"; gene_id "STRG.29880";
chr3D	StringTie	exon	548857750	548857878	1000	-	.	transcript_id "STRG.29880.1"; gene_id "STRG.29880";
chr3D	StringTie	exon	548858375	548858623	1000	-	.	transcript_id "STRG.29880.1"; gene_id "STRG.29880";
chr3D	StringTie	exon	548859502	548860059	1000	-	.	transcript_id "STRG.29880.1"; gene_id "STRG.29880";
chr3D	StringTie	transcript	548855595	548860059	1000	-	.	transcript_id "STRG.29880.2"; gene_id "STRG.29880"
chr3D	StringTie	exon	548855595	548856424	1000	-	.	transcript_id "STRG.29880.2"; gene_id "STRG.29880";
chr3D	StringTie	exon	548856934	548857075	1000	-	.	transcript_id "STRG.29880.2"; gene_id "STRG.29880";
chr3D	StringTie	exon	548857229	548857389	1000	-	.	transcript_id "STRG.29880.2"; gene_id "STRG.29880";
chr3D	StringTie	exon	548857750	548857878	1000	-	.	transcript_id "STRG.29880.2"; gene_id "STRG.29880";
chr3D	StringTie	exon	548858375	548858623	1000	-	.	transcript_id "STRG.29880.2"; gene_id "STRG.29880";
chr3D	StringTie	exon	548859502	548859572	1000	-	.	transcript_id "STRG.29880.2"; gene_id "STRG.29880";
chr3D	StringTie	exon	548859887	548860059	1000	-	.	transcript_id "STRG.29880.2"; gene_id "STRG.29880";
chr3D	StringTie	transcript	548855595	548860059	1000	-	.	transcript_id "STRG.29880.3"; gene_id "STRG.29880"
chr3D	StringTie	exon	548855595	548856424	1000	-	.	transcript_id "STRG.29880.3"; gene_id "STRG.29880";
chr3D	StringTie	exon	548856934	548857075	1000	-	.	transcript_id "STRG.29880.3"; gene_id "STRG.29880";
chr3D	StringTie	exon	548857229	548857389	1000	-	.	transcript_id "STRG.29880.3"; gene_id "STRG.29880";
chr3D	StringTie	exon	548857750	548857878	1000	-	.	transcript_id "STRG.29880.3"; gene_id "STRG.29880";
chr3D	StringTie	exon	548858375	548858623	1000	-	.	transcript_id "STRG.29880.3"; gene_id "STRG.29880";
chr3D	StringTie	exon	548859502	548859585	1000	-	.	transcript_id "STRG.29880.3"; gene_id "STRG.29880";
chr3D	StringTie	exon	548859846	548860059	1000	-	.	transcript_id "STRG.29880.3"; gene_id "STRG.29880";
chr3D	StringTie	transcript	548855595	548860059	1000	-	.	transcript_id "STRG.29880.4"; gene_id "STRG.29880"
chr3D	StringTie	exon	548855595	548856424	1000	-	.	transcript_id "STRG.29880.4"; gene_id "STRG.29880";
chr3D	StringTie	exon	548856934	548857075	1000	-	.	transcript_id "STRG.29880.4"; gene_id "STRG.29880";
chr3D	StringTie	exon	548857229	548857389	1000	-	.	transcript_id "STRG.29880.4"; gene_id "STRG.29880";
chr3D	StringTie	exon	548857750	548857878	1000	-	.	transcript_id "STRG.29880.4"; gene_id "STRG.29880";
chr3D	StringTie	exon	548858375	548858623	1000	-	.	transcript_id "STRG.29880.4"; gene_id "STRG.29880";
chr3D	StringTie	exon	548859502	548859585	1000	-	.	transcript_id "STRG.29880.4"; gene_id "STRG.29880";
chr3D	StringTie	exon	548859851	548860059	1000	-	.	transcript_id "STRG.29880.4"; gene_id "STRG.29880";
chr3D	StringTie	transcript	548855595	548860059	1000	-	.	transcript_id "STRG.29880.5"; gene_id "STRG.29880"
chr3D	StringTie	exon	548855595	548856424	1000	-	.	transcript_id "STRG.29880.5"; gene_id "STRG.29880";
chr3D	StringTie	exon	548856934	548857075	1000	-	.	transcript_id "STRG.29880.5"; gene_id "STRG.29880";
chr3D	StringTie	exon	548857229	548857389	1000	-	.	transcript_id "STRG.29880.5"; gene_id "STRG.29880";
chr3D	StringTie	exon	548857750	548857878	1000	-	.	transcript_id "STRG.29880.5"; gene_id "STRG.29880";
chr3D	StringTie	exon	548858375	548858623	1000	-	.	transcript_id "STRG.29880.5"; gene_id "STRG.29880";
chr3D	StringTie	exon	548859502	548859585	1000	-	.	transcript_id "STRG.29880.5"; gene_id "STRG.29880";
chr3D	StringTie	exon	548859887	548860059	1000	-	.	transcript_id "STRG.29880.5"; gene_id "STRG.29880";
chr3D	StringTie	transcript	549052434	549058542	1000	+	.	transcript_id "STRG.29881.1"; gene_id "STRG.29881"
chr3D	StringTie	exon	549052434	549052640	1000	+	.	transcript_id "STRG.29881.1"; gene_id "STRG.29881";
chr3D	StringTie	exon	549053821	549053964	1000	+	.	transcript_id "STRG.29881.1"; gene_id "STRG.29881";
chr3D	StringTie	exon	549054089	549054251	1000	+	.	transcript_id "STRG.29881.1"; gene_id "STRG.29881";
chr3D	StringTie	exon	549054457	549054521	1000	+	.	transcript_id "STRG.29881.1"; gene_id "STRG.29881";
chr3D	StringTie	exon	549055403	549056365	1000	+	.	transcript_id "STRG.29881.1"; gene_id "STRG.29881";
chr3D	StringTie	exon	549057300	549057413	1000	+	.	transcript_id "STRG.29881.1"; gene_id "STRG.29881";
chr3D	StringTie	exon	549057596	549057916	1000	+	.	transcript_id "STRG.29881.1"; gene_id "STRG.29881";
chr3D	StringTie	exon	549057992	549058048	1000	+	.	transcript_id "STRG.29881.1"; gene_id "STRG.29881";
chr3D	StringTie	exon	549058177	549058542	1000	+	.	transcript_id "STRG.29881.1"; gene_id "STRG.29881";
chr3D	StringTie	transcript	549059053	549065520	1000	+	.	transcript_id "STRG.29885.1"; gene_id "STRG.29885"
chr3D	StringTie	exon	549059053	549059162	1000	+	.	transcript_id "STRG.29885.1"; gene_id "STRG.29885";
chr3D	StringTie	exon	549063323	549063508	1000	+	.	transcript_id "STRG.29885.1"; gene_id "STRG.29885";
chr3D	StringTie	exon	549063905	549063991	1000	+	.	transcript_id "STRG.29885.1"; gene_id "STRG.29885";
chr3D	StringTie	exon	549064096	549064154	1000	+	.	transcript_id "STRG.29885.1"; gene_id "STRG.29885";
chr3D	StringTie	exon	549064268	549064415	1000	+	.	transcript_id "STRG.29885.1"; gene_id "STRG.29885";
chr3D	StringTie	exon	549064740	549065520	1000	+	.	transcript_id "STRG.29885.1"; gene_id "STRG.29885";
chr3D	StringTie	transcript	549059053	549065520	1000	+	.	transcript_id "STRG.29885.2"; gene_id "STRG.29885"
chr3D	StringTie	exon	549059053	549059162	1000	+	.	transcript_id "STRG.29885.2"; gene_id "STRG.29885";
chr3D	StringTie	exon	549060769	549061062	1000	+	.	transcript_id "STRG.29885.2"; gene_id "STRG.29885";
chr3D	StringTie	exon	549063323	549063508	1000	+	.	transcript_id "STRG.29885.2"; gene_id "STRG.29885";
chr3D	StringTie	exon	549063905	549063991	1000	+	.	transcript_id "STRG.29885.2"; gene_id "STRG.29885";
chr3D	StringTie	exon	549064096	549064154	1000	+	.	transcript_id "STRG.29885.2"; gene_id "STRG.29885";
chr3D	StringTie	exon	549064268	549064415	1000	+	.	transcript_id "STRG.29885.2"; gene_id "STRG.29885";
chr3D	StringTie	exon	549064740	549065520	1000	+	.	transcript_id "STRG.29885.2"; gene_id "STRG.29885";
chr3D	StringTie	transcript	549068191	549070556	1000	+	.	transcript_id "STRG.29886.1"; gene_id "STRG.29886"
chr3D	StringTie	exon	549068191	549068418	1000	+	.	transcript_id "STRG.29886.1"; gene_id "STRG.29886";
chr3D	StringTie	exon	549068524	549068748	1000	+	.	transcript_id "STRG.29886.1"; gene_id "STRG.29886";
chr3D	StringTie	exon	549068921	549069015	1000	+	.	transcript_id "STRG.29886.1"; gene_id "STRG.29886";
chr3D	StringTie	exon	549069217	549069750	1000	+	.	transcript_id "STRG.29886.1"; gene_id "STRG.29886";
chr3D	StringTie	exon	549069828	549070556	1000	+	.	transcript_id "STRG.29886.1"; gene_id "STRG.29886";
chr3D	StringTie	transcript	549070683	549074540	1000	-	.	transcript_id "STRG.29887.1"; gene_id "STRG.29887"
chr3D	StringTie	exon	549070683	549071032	1000	-	.	transcript_id "STRG.29887.1"; gene_id "STRG.29887";
chr3D	StringTie	exon	549071149	549071205	1000	-	.	transcript_id "STRG.29887.1"; gene_id "STRG.29887";
chr3D	StringTie	exon	549071315	549071501	1000	-	.	transcript_id "STRG.29887.1"; gene_id "STRG.29887";
chr3D	StringTie	exon	549071602	549071729	1000	-	.	transcript_id "STRG.29887.1"; gene_id "STRG.29887";
chr3D	StringTie	exon	549071850	549071955	1000	-	.	transcript_id "STRG.29887.1"; gene_id "STRG.29887";
chr3D	StringTie	exon	549072124	549072203	1000	-	.	transcript_id "STRG.29887.1"; gene_id "STRG.29887";
chr3D	StringTie	exon	549072850	549072947	1000	-	.	transcript_id "STRG.29887.1"; gene_id "STRG.29887";
chr3D	StringTie	exon	549073029	549073142	1000	-	.	transcript_id "STRG.29887.1"; gene_id "STRG.29887";
chr3D	StringTie	exon	549073224	549073364	1000	-	.	transcript_id "STRG.29887.1"; gene_id "STRG.29887";
chr3D	StringTie	exon	549073451	549073535	1000	-	.	transcript_id "STRG.29887.1"; gene_id "STRG.29887";
chr3D	StringTie	exon	549074361	549074540	1000	-	.	transcript_id "STRG.29887.1"; gene_id "STRG.29887";
chr3D	StringTie	transcript	549145888	549150007	1000	+	.	transcript_id "STRG.29882.1"; gene_id "STRG.29882"
chr3D	StringTie	exon	549145888	549146175	1000	+	.	transcript_id "STRG.29882.1"; gene_id "STRG.29882";
chr3D	StringTie	exon	549146918	549149005	1000	+	.	transcript_id "STRG.29882.1"; gene_id "STRG.29882";
chr3D	StringTie	exon	549149318	549149494	1000	+	.	transcript_id "STRG.29882.1"; gene_id "STRG.29882";
chr3D	StringTie	exon	549149631	549150007	1000	+	.	transcript_id "STRG.29882.1"; gene_id "STRG.29882";
chr3D	StringTie	transcript	549145888	549150007	1000	+	.	transcript_id "STRG.29882.2"; gene_id "STRG.29882"
chr3D	StringTie	exon	549145888	549146175	1000	+	.	transcript_id "STRG.29882.2"; gene_id "STRG.29882";
chr3D	StringTie	exon	549146918	549147630	1000	+	.	transcript_id "STRG.29882.2"; gene_id "STRG.29882";
chr3D	StringTie	exon	549149318	549149494	1000	+	.	transcript_id "STRG.29882.2"; gene_id "STRG.29882";
chr3D	StringTie	exon	549149631	549150007	1000	+	.	transcript_id "STRG.29882.2"; gene_id "STRG.29882";
chr3D	StringTie	transcript	549145888	549150007	1000	+	.	transcript_id "STRG.29882.3"; gene_id "STRG.29882"
chr3D	StringTie	exon	549145888	549146175	1000	+	.	transcript_id "STRG.29882.3"; gene_id "STRG.29882";
chr3D	StringTie	exon	549146918	549150007	1000	+	.	transcript_id "STRG.29882.3"; gene_id "STRG.29882";
chr3D	StringTie	transcript	549160771	549164710	1000	+	.	transcript_id "STRG.29883.1"; gene_id "STRG.29883"
chr3D	StringTie	exon	549160771	549161700	1000	+	.	transcript_id "STRG.29883.1"; gene_id "STRG.29883";
chr3D	StringTie	exon	549161869	549164710	1000	+	.	transcript_id "STRG.29883.1"; gene_id "STRG.29883";
chr3D	StringTie	transcript	549160771	549164710	1000	+	.	transcript_id "STRG.29883.2"; gene_id "STRG.29883"
chr3D	StringTie	exon	549160771	549161280	1000	+	.	transcript_id "STRG.29883.2"; gene_id "STRG.29883";
chr3D	StringTie	exon	549161491	549161700	1000	+	.	transcript_id "STRG.29883.2"; gene_id "STRG.29883";
chr3D	StringTie	exon	549161869	549163655	1000	+	.	transcript_id "STRG.29883.2"; gene_id "STRG.29883";
chr3D	StringTie	exon	549164025	549164067	1000	+	.	transcript_id "STRG.29883.2"; gene_id "STRG.29883";
chr3D	StringTie	exon	549164457	549164710	1000	+	.	transcript_id "STRG.29883.2"; gene_id "STRG.29883";
chr3D	StringTie	transcript	549160771	549164710	1000	+	.	transcript_id "STRG.29883.3"; gene_id "STRG.29883"
chr3D	StringTie	exon	549160771	549161280	1000	+	.	transcript_id "STRG.29883.3"; gene_id "STRG.29883";
chr3D	StringTie	exon	549161491	549161700	1000	+	.	transcript_id "STRG.29883.3"; gene_id "STRG.29883";
chr3D	StringTie	exon	549161869	549164067	1000	+	.	transcript_id "STRG.29883.3"; gene_id "STRG.29883";
chr3D	StringTie	exon	549164457	549164710	1000	+	.	transcript_id "STRG.29883.3"; gene_id "STRG.29883";
chr3D	StringTie	transcript	549160771	549164710	1000	+	.	transcript_id "STRG.29883.4"; gene_id "STRG.29883"
chr3D	StringTie	exon	549160771	549161700	1000	+	.	transcript_id "STRG.29883.4"; gene_id "STRG.29883";
chr3D	StringTie	exon	549161869	549164067	1000	+	.	transcript_id "STRG.29883.4"; gene_id "STRG.29883";
chr3D	StringTie	exon	549164457	549164710	1000	+	.	transcript_id "STRG.29883.4"; gene_id "STRG.29883";
chr3D	StringTie	transcript	549160771	549164710	1000	+	.	transcript_id "STRG.29883.5"; gene_id "STRG.29883"
chr3D	StringTie	exon	549160771	549161280	1000	+	.	transcript_id "STRG.29883.5"; gene_id "STRG.29883";
chr3D	StringTie	exon	549161491	549161700	1000	+	.	transcript_id "STRG.29883.5"; gene_id "STRG.29883";
chr3D	StringTie	exon	549161869	549164710	1000	+	.	transcript_id "STRG.29883.5"; gene_id "STRG.29883";
chr3D	StringTie	transcript	549220864	549226407	1000	+	.	transcript_id "STRG.29888.1"; gene_id "STRG.29888"
chr3D	StringTie	exon	549220864	549221390	1000	+	.	transcript_id "STRG.29888.1"; gene_id "STRG.29888";
chr3D	StringTie	exon	549222077	549222291	1000	+	.	transcript_id "STRG.29888.1"; gene_id "STRG.29888";
chr3D	StringTie	exon	549222963	549223289	1000	+	.	transcript_id "STRG.29888.1"; gene_id "STRG.29888";
chr3D	StringTie	exon	549223392	549223602	1000	+	.	transcript_id "STRG.29888.1"; gene_id "STRG.29888";
chr3D	StringTie	exon	549224032	549224124	1000	+	.	transcript_id "STRG.29888.1"; gene_id "STRG.29888";
chr3D	StringTie	exon	549224201	549224298	1000	+	.	transcript_id "STRG.29888.1"; gene_id "STRG.29888";
chr3D	StringTie	exon	549224738	549224855	1000	+	.	transcript_id "STRG.29888.1"; gene_id "STRG.29888";
chr3D	StringTie	exon	549224943	549225028	1000	+	.	transcript_id "STRG.29888.1"; gene_id "STRG.29888";
chr3D	StringTie	exon	549225130	549225181	1000	+	.	transcript_id "STRG.29888.1"; gene_id "STRG.29888";
chr3D	StringTie	exon	549225274	549226407	1000	+	.	transcript_id "STRG.29888.1"; gene_id "STRG.29888";
chr3D	StringTie	transcript	549229004	549231630	1000	+	.	transcript_id "STRG.29884.1"; gene_id "STRG.29884"
chr3D	StringTie	exon	549229004	549230601	1000	+	.	transcript_id "STRG.29884.1"; gene_id "STRG.29884";
chr3D	StringTie	exon	549231017	549231630	1000	+	.	transcript_id "STRG.29884.1"; gene_id "STRG.29884";
chr3D	StringTie	transcript	549229004	549236534	1000	+	.	transcript_id "STRG.29884.2"; gene_id "STRG.29884"
chr3D	StringTie	exon	549229004	549230601	1000	+	.	transcript_id "STRG.29884.2"; gene_id "STRG.29884";
chr3D	StringTie	exon	549231017	549231282	1000	+	.	transcript_id "STRG.29884.2"; gene_id "STRG.29884";
chr3D	StringTie	exon	549236150	549236534	1000	+	.	transcript_id "STRG.29884.2"; gene_id "STRG.29884";
chr3D	StringTie	transcript	549229004	549236534	1000	+	.	transcript_id "STRG.29884.3"; gene_id "STRG.29884"
chr3D	StringTie	exon	549229004	549230601	1000	+	.	transcript_id "STRG.29884.3"; gene_id "STRG.29884";
chr3D	StringTie	exon	549236150	549236534	1000	+	.	transcript_id "STRG.29884.3"; gene_id "STRG.29884";
chr3D	StringTie	transcript	549314010	549315277	1000	-	.	transcript_id "STRG.29889.1"; gene_id "STRG.29889"
chr3D	StringTie	exon	549314010	549314513	1000	-	.	transcript_id "STRG.29889.1"; gene_id "STRG.29889";
chr3D	StringTie	exon	549314749	549315277	1000	-	.	transcript_id "STRG.29889.1"; gene_id "STRG.29889";
chr3D	StringTie	transcript	549338443	549343658	1000	+	.	transcript_id "STRG.29890.1"; gene_id "STRG.29890"
chr3D	StringTie	exon	549338443	549339026	1000	+	.	transcript_id "STRG.29890.1"; gene_id "STRG.29890";
chr3D	StringTie	exon	549339525	549339739	1000	+	.	transcript_id "STRG.29890.1"; gene_id "STRG.29890";
chr3D	StringTie	exon	549340480	549340806	1000	+	.	transcript_id "STRG.29890.1"; gene_id "STRG.29890";
chr3D	StringTie	exon	549340907	549341117	1000	+	.	transcript_id "STRG.29890.1"; gene_id "STRG.29890";
chr3D	StringTie	exon	549341556	549341648	1000	+	.	transcript_id "STRG.29890.1"; gene_id "STRG.29890";
chr3D	StringTie	exon	549341725	549341822	1000	+	.	transcript_id "STRG.29890.1"; gene_id "STRG.29890";
chr3D	StringTie	exon	549342025	549342142	1000	+	.	transcript_id "STRG.29890.1"; gene_id "STRG.29890";
chr3D	StringTie	exon	549342230	549342315	1000	+	.	transcript_id "STRG.29890.1"; gene_id "STRG.29890";
chr3D	StringTie	exon	549342422	549342473	1000	+	.	transcript_id "STRG.29890.1"; gene_id "STRG.29890";
chr3D	StringTie	exon	549342566	549343658	1000	+	.	transcript_id "STRG.29890.1"; gene_id "STRG.29890";
chr3D	StringTie	transcript	549447482	549454127	1000	+	.	transcript_id "STRG.29891.2"; gene_id "STRG.29891"
chr3D	StringTie	exon	549447482	549449458	1000	+	.	transcript_id "STRG.29891.2"; gene_id "STRG.29891";
chr3D	StringTie	exon	549453323	549454127	1000	+	.	transcript_id "STRG.29891.2"; gene_id "STRG.29891";
chr3D	StringTie	transcript	549447482	549455172	1000	+	.	transcript_id "STRG.29891.1"; gene_id "STRG.29891"
chr3D	StringTie	exon	549447482	549449458	1000	+	.	transcript_id "STRG.29891.1"; gene_id "STRG.29891";
chr3D	StringTie	exon	549454927	549455172	1000	+	.	transcript_id "STRG.29891.1"; gene_id "STRG.29891";
chr3D	StringTie	transcript	549462329	549464536	1000	+	.	transcript_id "STRG.29892.1"; gene_id "STRG.29892"
chr3D	StringTie	exon	549462329	549462426	1000	+	.	transcript_id "STRG.29892.1"; gene_id "STRG.29892";
chr3D	StringTie	exon	549462522	549464536	1000	+	.	transcript_id "STRG.29892.1"; gene_id "STRG.29892";
chr3D	StringTie	transcript	549597824	549601358	1000	+	.	transcript_id "STRG.29893.1"; gene_id "STRG.29893"
chr3D	StringTie	exon	549597824	549598039	1000	+	.	transcript_id "STRG.29893.1"; gene_id "STRG.29893";
chr3D	StringTie	exon	549598765	549598832	1000	+	.	transcript_id "STRG.29893.1"; gene_id "STRG.29893";
chr3D	StringTie	exon	549598934	549599166	1000	+	.	transcript_id "STRG.29893.1"; gene_id "STRG.29893";
chr3D	StringTie	exon	549599346	549599402	1000	+	.	transcript_id "STRG.29893.1"; gene_id "STRG.29893";
chr3D	StringTie	exon	549599576	549599709	1000	+	.	transcript_id "STRG.29893.1"; gene_id "STRG.29893";
chr3D	StringTie	exon	549600119	549600196	1000	+	.	transcript_id "STRG.29893.1"; gene_id "STRG.29893";
chr3D	StringTie	exon	549600283	549600379	1000	+	.	transcript_id "STRG.29893.1"; gene_id "STRG.29893";
chr3D	StringTie	exon	549600475	549600931	1000	+	.	transcript_id "STRG.29893.1"; gene_id "STRG.29893";
chr3D	StringTie	exon	549601017	549601358	1000	+	.	transcript_id "STRG.29893.1"; gene_id "STRG.29893";
chr3D	StringTie	transcript	549675322	549677906	1000	-	.	transcript_id "STRG.29894.1"; gene_id "STRG.29894"
chr3D	StringTie	exon	549675322	549675855	1000	-	.	transcript_id "STRG.29894.1"; gene_id "STRG.29894";
chr3D	StringTie	exon	549677332	549677537	1000	-	.	transcript_id "STRG.29894.1"; gene_id "STRG.29894";
chr3D	StringTie	exon	549677632	549677906	1000	-	.	transcript_id "STRG.29894.1"; gene_id "STRG.29894";
chr3D	StringTie	transcript	549675322	549677906	1000	-	.	transcript_id "STRG.29894.2"; gene_id "STRG.29894"
chr3D	StringTie	exon	549675322	549675855	1000	-	.	transcript_id "STRG.29894.2"; gene_id "STRG.29894";
chr3D	StringTie	exon	549677332	549677906	1000	-	.	transcript_id "STRG.29894.2"; gene_id "STRG.29894";
chr3D	StringTie	transcript	549695582	549705258	1000	-	.	transcript_id "STRG.29896.1"; gene_id "STRG.29896"
chr3D	StringTie	exon	549695582	549696091	1000	-	.	transcript_id "STRG.29896.1"; gene_id "STRG.29896";
chr3D	StringTie	exon	549696198	549696309	1000	-	.	transcript_id "STRG.29896.1"; gene_id "STRG.29896";
chr3D	StringTie	exon	549696409	549696562	1000	-	.	transcript_id "STRG.29896.1"; gene_id "STRG.29896";
chr3D	StringTie	exon	549696659	549697000	1000	-	.	transcript_id "STRG.29896.1"; gene_id "STRG.29896";
chr3D	StringTie	exon	549697208	549697489	1000	-	.	transcript_id "STRG.29896.1"; gene_id "STRG.29896";
chr3D	StringTie	exon	549697607	549698059	1000	-	.	transcript_id "STRG.29896.1"; gene_id "STRG.29896";
chr3D	StringTie	exon	549698167	549698376	1000	-	.	transcript_id "STRG.29896.1"; gene_id "STRG.29896";
chr3D	StringTie	exon	549698472	549698692	1000	-	.	transcript_id "STRG.29896.1"; gene_id "STRG.29896";
chr3D	StringTie	exon	549698911	549699008	1000	-	.	transcript_id "STRG.29896.1"; gene_id "STRG.29896";
chr3D	StringTie	exon	549699084	549699580	1000	-	.	transcript_id "STRG.29896.1"; gene_id "STRG.29896";
chr3D	StringTie	exon	549699684	549699955	1000	-	.	transcript_id "STRG.29896.1"; gene_id "STRG.29896";
chr3D	StringTie	exon	549700074	549700342	1000	-	.	transcript_id "STRG.29896.1"; gene_id "STRG.29896";
chr3D	StringTie	exon	549700474	549700692	1000	-	.	transcript_id "STRG.29896.1"; gene_id "STRG.29896";
chr3D	StringTie	exon	549700812	549700972	1000	-	.	transcript_id "STRG.29896.1"; gene_id "STRG.29896";
chr3D	StringTie	exon	549701063	549701255	1000	-	.	transcript_id "STRG.29896.1"; gene_id "STRG.29896";
chr3D	StringTie	exon	549701336	549701441	1000	-	.	transcript_id "STRG.29896.1"; gene_id "STRG.29896";
chr3D	StringTie	exon	549701610	549701784	1000	-	.	transcript_id "STRG.29896.1"; gene_id "STRG.29896";
chr3D	StringTie	exon	549701911	549702063	1000	-	.	transcript_id "STRG.29896.1"; gene_id "STRG.29896";
chr3D	StringTie	exon	549702165	549702296	1000	-	.	transcript_id "STRG.29896.1"; gene_id "STRG.29896";
chr3D	StringTie	exon	549702607	549702671	1000	-	.	transcript_id "STRG.29896.1"; gene_id "STRG.29896";
chr3D	StringTie	exon	549703139	549703208	1000	-	.	transcript_id "STRG.29896.1"; gene_id "STRG.29896";
chr3D	StringTie	exon	549703305	549703439	1000	-	.	transcript_id "STRG.29896.1"; gene_id "STRG.29896";
chr3D	StringTie	exon	549703911	549704024	1000	-	.	transcript_id "STRG.29896.1"; gene_id "STRG.29896";
chr3D	StringTie	exon	549704111	549704291	1000	-	.	transcript_id "STRG.29896.1"; gene_id "STRG.29896";
chr3D	StringTie	exon	549704400	549704505	1000	-	.	transcript_id "STRG.29896.1"; gene_id "STRG.29896";
chr3D	StringTie	exon	549705033	549705258	1000	-	.	transcript_id "STRG.29896.1"; gene_id "STRG.29896";
chr3D	StringTie	transcript	549695582	549705258	1000	-	.	transcript_id "STRG.29896.2"; gene_id "STRG.29896"
chr3D	StringTie	exon	549695582	549696091	1000	-	.	transcript_id "STRG.29896.2"; gene_id "STRG.29896";
chr3D	StringTie	exon	549696198	549696309	1000	-	.	transcript_id "STRG.29896.2"; gene_id "STRG.29896";
chr3D	StringTie	exon	549696409	549696562	1000	-	.	transcript_id "STRG.29896.2"; gene_id "STRG.29896";
chr3D	StringTie	exon	549696659	549697000	1000	-	.	transcript_id "STRG.29896.2"; gene_id "STRG.29896";
chr3D	StringTie	exon	549697208	549697489	1000	-	.	transcript_id "STRG.29896.2"; gene_id "STRG.29896";
chr3D	StringTie	exon	549697607	549698059	1000	-	.	transcript_id "STRG.29896.2"; gene_id "STRG.29896";
chr3D	StringTie	exon	549698167	549698376	1000	-	.	transcript_id "STRG.29896.2"; gene_id "STRG.29896";
chr3D	StringTie	exon	549698472	549698692	1000	-	.	transcript_id "STRG.29896.2"; gene_id "STRG.29896";
chr3D	StringTie	exon	549698911	549699008	1000	-	.	transcript_id "STRG.29896.2"; gene_id "STRG.29896";
chr3D	StringTie	exon	549699084	549699580	1000	-	.	transcript_id "STRG.29896.2"; gene_id "STRG.29896";
chr3D	StringTie	exon	549699684	549699955	1000	-	.	transcript_id "STRG.29896.2"; gene_id "STRG.29896";
chr3D	StringTie	exon	549700074	549700342	1000	-	.	transcript_id "STRG.29896.2"; gene_id "STRG.29896";
chr3D	StringTie	exon	549700474	549700692	1000	-	.	transcript_id "STRG.29896.2"; gene_id "STRG.29896";
chr3D	StringTie	exon	549700812	549700972	1000	-	.	transcript_id "STRG.29896.2"; gene_id "STRG.29896";
chr3D	StringTie	exon	549701063	549701255	1000	-	.	transcript_id "STRG.29896.2"; gene_id "STRG.29896";
chr3D	StringTie	exon	549701336	549701441	1000	-	.	transcript_id "STRG.29896.2"; gene_id "STRG.29896";
chr3D	StringTie	exon	549701610	549701784	1000	-	.	transcript_id "STRG.29896.2"; gene_id "STRG.29896";
chr3D	StringTie	exon	549702607	549702671	1000	-	.	transcript_id "STRG.29896.2"; gene_id "STRG.29896";
chr3D	StringTie	exon	549703139	549703208	1000	-	.	transcript_id "STRG.29896.2"; gene_id "STRG.29896";
chr3D	StringTie	exon	549703305	549703439	1000	-	.	transcript_id "STRG.29896.2"; gene_id "STRG.29896";
chr3D	StringTie	exon	549703911	549704024	1000	-	.	transcript_id "STRG.29896.2"; gene_id "STRG.29896";
chr3D	StringTie	exon	549704111	549704291	1000	-	.	transcript_id "STRG.29896.2"; gene_id "STRG.29896";
chr3D	StringTie	exon	549704400	549704505	1000	-	.	transcript_id "STRG.29896.2"; gene_id "STRG.29896";
chr3D	StringTie	exon	549705033	549705258	1000	-	.	transcript_id "STRG.29896.2"; gene_id "STRG.29896";
chr3D	StringTie	transcript	549726021	549728644	1000	+	.	transcript_id "STRG.29895.1"; gene_id "STRG.29895"
chr3D	StringTie	exon	549726021	549726576	1000	+	.	transcript_id "STRG.29895.1"; gene_id "STRG.29895";
chr3D	StringTie	exon	549727306	549727459	1000	+	.	transcript_id "STRG.29895.1"; gene_id "STRG.29895";
chr3D	StringTie	exon	549727546	549728644	1000	+	.	transcript_id "STRG.29895.1"; gene_id "STRG.29895";
chr3D	StringTie	transcript	549726021	549728644	1000	+	.	transcript_id "STRG.29895.2"; gene_id "STRG.29895"
chr3D	StringTie	exon	549726021	549726576	1000	+	.	transcript_id "STRG.29895.2"; gene_id "STRG.29895";
chr3D	StringTie	exon	549727116	549727191	1000	+	.	transcript_id "STRG.29895.2"; gene_id "STRG.29895";
chr3D	StringTie	exon	549727306	549727459	1000	+	.	transcript_id "STRG.29895.2"; gene_id "STRG.29895";
chr3D	StringTie	exon	549727546	549728644	1000	+	.	transcript_id "STRG.29895.2"; gene_id "STRG.29895";
chr3D	StringTie	transcript	550084555	550086858	1000	+	.	transcript_id "STRG.29897.1"; gene_id "STRG.29897"
chr3D	StringTie	exon	550084555	550086858	1000	+	.	transcript_id "STRG.29897.1"; gene_id "STRG.29897";
chr3D	StringTie	transcript	550186495	550191122	1000	+	.	transcript_id "STRG.29898.1"; gene_id "STRG.29898"
chr3D	StringTie	exon	550186495	550186813	1000	+	.	transcript_id "STRG.29898.1"; gene_id "STRG.29898";
chr3D	StringTie	exon	550187470	550187573	1000	+	.	transcript_id "STRG.29898.1"; gene_id "STRG.29898";
chr3D	StringTie	exon	550187689	550187797	1000	+	.	transcript_id "STRG.29898.1"; gene_id "STRG.29898";
chr3D	StringTie	exon	550187877	550188020	1000	+	.	transcript_id "STRG.29898.1"; gene_id "STRG.29898";
chr3D	StringTie	exon	550188537	550188641	1000	+	.	transcript_id "STRG.29898.1"; gene_id "STRG.29898";
chr3D	StringTie	exon	550188745	550188828	1000	+	.	transcript_id "STRG.29898.1"; gene_id "STRG.29898";
chr3D	StringTie	exon	550188993	550189108	1000	+	.	transcript_id "STRG.29898.1"; gene_id "STRG.29898";
chr3D	StringTie	exon	550189200	550189301	1000	+	.	transcript_id "STRG.29898.1"; gene_id "STRG.29898";
chr3D	StringTie	exon	550189386	550189499	1000	+	.	transcript_id "STRG.29898.1"; gene_id "STRG.29898";
chr3D	StringTie	exon	550189585	550189641	1000	+	.	transcript_id "STRG.29898.1"; gene_id "STRG.29898";
chr3D	StringTie	exon	550189717	550189783	1000	+	.	transcript_id "STRG.29898.1"; gene_id "STRG.29898";
chr3D	StringTie	exon	550189862	550189915	1000	+	.	transcript_id "STRG.29898.1"; gene_id "STRG.29898";
chr3D	StringTie	exon	550190341	550190415	1000	+	.	transcript_id "STRG.29898.1"; gene_id "STRG.29898";
chr3D	StringTie	exon	550190494	550190529	1000	+	.	transcript_id "STRG.29898.1"; gene_id "STRG.29898";
chr3D	StringTie	exon	550190685	550191122	1000	+	.	transcript_id "STRG.29898.1"; gene_id "STRG.29898";
chr3D	StringTie	transcript	550190988	550193099	1000	-	.	transcript_id "STRG.29899.1"; gene_id "STRG.29899"
chr3D	StringTie	exon	550190988	550193099	1000	-	.	transcript_id "STRG.29899.1"; gene_id "STRG.29899";
chr3D	StringTie	transcript	550525281	550527121	1000	-	.	transcript_id "STRG.29900.1"; gene_id "STRG.29900"
chr3D	StringTie	exon	550525281	550527121	1000	-	.	transcript_id "STRG.29900.1"; gene_id "STRG.29900";
chr3D	StringTie	transcript	550588490	550598276	1000	+	.	transcript_id "STRG.29901.1"; gene_id "STRG.29901"
chr3D	StringTie	exon	550588490	550588912	1000	+	.	transcript_id "STRG.29901.1"; gene_id "STRG.29901";
chr3D	StringTie	exon	550589586	550589664	1000	+	.	transcript_id "STRG.29901.1"; gene_id "STRG.29901";
chr3D	StringTie	exon	550590203	550590276	1000	+	.	transcript_id "STRG.29901.1"; gene_id "STRG.29901";
chr3D	StringTie	exon	550590391	550590454	1000	+	.	transcript_id "STRG.29901.1"; gene_id "STRG.29901";
chr3D	StringTie	exon	550590686	550590824	1000	+	.	transcript_id "STRG.29901.1"; gene_id "STRG.29901";
chr3D	StringTie	exon	550591539	550591614	1000	+	.	transcript_id "STRG.29901.1"; gene_id "STRG.29901";
chr3D	StringTie	exon	550591707	550591802	1000	+	.	transcript_id "STRG.29901.1"; gene_id "STRG.29901";
chr3D	StringTie	exon	550591930	550591974	1000	+	.	transcript_id "STRG.29901.1"; gene_id "STRG.29901";
chr3D	StringTie	exon	550593180	550593236	1000	+	.	transcript_id "STRG.29901.1"; gene_id "STRG.29901";
chr3D	StringTie	exon	550593395	550593550	1000	+	.	transcript_id "STRG.29901.1"; gene_id "STRG.29901";
chr3D	StringTie	exon	550593643	550593708	1000	+	.	transcript_id "STRG.29901.1"; gene_id "STRG.29901";
chr3D	StringTie	exon	550593879	550594002	1000	+	.	transcript_id "STRG.29901.1"; gene_id "STRG.29901";
chr3D	StringTie	exon	550594417	550594473	1000	+	.	transcript_id "STRG.29901.1"; gene_id "STRG.29901";
chr3D	StringTie	exon	550594552	550594676	1000	+	.	transcript_id "STRG.29901.1"; gene_id "STRG.29901";
chr3D	StringTie	exon	550594895	550595074	1000	+	.	transcript_id "STRG.29901.1"; gene_id "STRG.29901";
chr3D	StringTie	exon	550596028	550596141	1000	+	.	transcript_id "STRG.29901.1"; gene_id "STRG.29901";
chr3D	StringTie	exon	550596358	550596435	1000	+	.	transcript_id "STRG.29901.1"; gene_id "STRG.29901";
chr3D	StringTie	exon	550597177	550597224	1000	+	.	transcript_id "STRG.29901.1"; gene_id "STRG.29901";
chr3D	StringTie	exon	550597321	550597389	1000	+	.	transcript_id "STRG.29901.1"; gene_id "STRG.29901";
chr3D	StringTie	exon	550597679	550598276	1000	+	.	transcript_id "STRG.29901.1"; gene_id "STRG.29901";
chr3D	StringTie	transcript	550655178	550655709	1000	-	.	transcript_id "STRG.29902.1"; gene_id "STRG.29902"
chr3D	StringTie	exon	550655178	550655709	1000	-	.	transcript_id "STRG.29902.1"; gene_id "STRG.29902";
chr3D	StringTie	transcript	550662309	550667116	1000	-	.	transcript_id "STRG.29903.1"; gene_id "STRG.29903"
chr3D	StringTie	exon	550662309	550662731	1000	-	.	transcript_id "STRG.29903.1"; gene_id "STRG.29903";
chr3D	StringTie	exon	550662820	550663053	1000	-	.	transcript_id "STRG.29903.1"; gene_id "STRG.29903";
chr3D	StringTie	exon	550664557	550664783	1000	-	.	transcript_id "STRG.29903.1"; gene_id "STRG.29903";
chr3D	StringTie	exon	550664888	550664973	1000	-	.	transcript_id "STRG.29903.1"; gene_id "STRG.29903";
chr3D	StringTie	exon	550665223	550665315	1000	-	.	transcript_id "STRG.29903.1"; gene_id "STRG.29903";
chr3D	StringTie	exon	550665405	550665559	1000	-	.	transcript_id "STRG.29903.1"; gene_id "STRG.29903";
chr3D	StringTie	exon	550665640	550665801	1000	-	.	transcript_id "STRG.29903.1"; gene_id "STRG.29903";
chr3D	StringTie	exon	550665888	550666067	1000	-	.	transcript_id "STRG.29903.1"; gene_id "STRG.29903";
chr3D	StringTie	exon	550666246	550666679	1000	-	.	transcript_id "STRG.29903.1"; gene_id "STRG.29903";
chr3D	StringTie	exon	550666769	550667116	1000	-	.	transcript_id "STRG.29903.1"; gene_id "STRG.29903";
chr3D	StringTie	transcript	550662309	550667116	1000	-	.	transcript_id "STRG.29903.2"; gene_id "STRG.29903"
chr3D	StringTie	exon	550662309	550662731	1000	-	.	transcript_id "STRG.29903.2"; gene_id "STRG.29903";
chr3D	StringTie	exon	550662820	550664783	1000	-	.	transcript_id "STRG.29903.2"; gene_id "STRG.29903";
chr3D	StringTie	exon	550664888	550664973	1000	-	.	transcript_id "STRG.29903.2"; gene_id "STRG.29903";
chr3D	StringTie	exon	550665223	550665315	1000	-	.	transcript_id "STRG.29903.2"; gene_id "STRG.29903";
chr3D	StringTie	exon	550665405	550665559	1000	-	.	transcript_id "STRG.29903.2"; gene_id "STRG.29903";
chr3D	StringTie	exon	550665640	550665801	1000	-	.	transcript_id "STRG.29903.2"; gene_id "STRG.29903";
chr3D	StringTie	exon	550665888	550666067	1000	-	.	transcript_id "STRG.29903.2"; gene_id "STRG.29903";
chr3D	StringTie	exon	550666246	550666679	1000	-	.	transcript_id "STRG.29903.2"; gene_id "STRG.29903";
chr3D	StringTie	exon	550666769	550667116	1000	-	.	transcript_id "STRG.29903.2"; gene_id "STRG.29903";
chr3D	StringTie	transcript	550662309	550667116	1000	-	.	transcript_id "STRG.29903.3"; gene_id "STRG.29903"
chr3D	StringTie	exon	550662309	550662731	1000	-	.	transcript_id "STRG.29903.3"; gene_id "STRG.29903";
chr3D	StringTie	exon	550662820	550663053	1000	-	.	transcript_id "STRG.29903.3"; gene_id "STRG.29903";
chr3D	StringTie	exon	550664413	550664783	1000	-	.	transcript_id "STRG.29903.3"; gene_id "STRG.29903";
chr3D	StringTie	exon	550664888	550664973	1000	-	.	transcript_id "STRG.29903.3"; gene_id "STRG.29903";
chr3D	StringTie	exon	550665223	550665315	1000	-	.	transcript_id "STRG.29903.3"; gene_id "STRG.29903";
chr3D	StringTie	exon	550665405	550665559	1000	-	.	transcript_id "STRG.29903.3"; gene_id "STRG.29903";
chr3D	StringTie	exon	550665640	550665801	1000	-	.	transcript_id "STRG.29903.3"; gene_id "STRG.29903";
chr3D	StringTie	exon	550665888	550666067	1000	-	.	transcript_id "STRG.29903.3"; gene_id "STRG.29903";
chr3D	StringTie	exon	550666246	550666679	1000	-	.	transcript_id "STRG.29903.3"; gene_id "STRG.29903";
chr3D	StringTie	exon	550666769	550667116	1000	-	.	transcript_id "STRG.29903.3"; gene_id "STRG.29903";
chr3D	StringTie	transcript	550751998	550758469	1000	+	.	transcript_id "STRG.29904.1"; gene_id "STRG.29904"
chr3D	StringTie	exon	550751998	550752270	1000	+	.	transcript_id "STRG.29904.1"; gene_id "STRG.29904";
chr3D	StringTie	exon	550752449	550752641	1000	+	.	transcript_id "STRG.29904.1"; gene_id "STRG.29904";
chr3D	StringTie	exon	550752725	550752814	1000	+	.	transcript_id "STRG.29904.1"; gene_id "STRG.29904";
chr3D	StringTie	exon	550752939	550752995	1000	+	.	transcript_id "STRG.29904.1"; gene_id "STRG.29904";
chr3D	StringTie	exon	550753107	550753176	1000	+	.	transcript_id "STRG.29904.1"; gene_id "STRG.29904";
chr3D	StringTie	exon	550753268	550753332	1000	+	.	transcript_id "STRG.29904.1"; gene_id "STRG.29904";
chr3D	StringTie	exon	550754017	550754071	1000	+	.	transcript_id "STRG.29904.1"; gene_id "STRG.29904";
chr3D	StringTie	exon	550754410	550754537	1000	+	.	transcript_id "STRG.29904.1"; gene_id "STRG.29904";
chr3D	StringTie	exon	550754621	550754736	1000	+	.	transcript_id "STRG.29904.1"; gene_id "STRG.29904";
chr3D	StringTie	exon	550754840	550754909	1000	+	.	transcript_id "STRG.29904.1"; gene_id "STRG.29904";
chr3D	StringTie	exon	550755339	550755440	1000	+	.	transcript_id "STRG.29904.1"; gene_id "STRG.29904";
chr3D	StringTie	exon	550755559	550755648	1000	+	.	transcript_id "STRG.29904.1"; gene_id "STRG.29904";
chr3D	StringTie	exon	550755755	550755903	1000	+	.	transcript_id "STRG.29904.1"; gene_id "STRG.29904";
chr3D	StringTie	exon	550756252	550756363	1000	+	.	transcript_id "STRG.29904.1"; gene_id "STRG.29904";
chr3D	StringTie	exon	550756446	550756529	1000	+	.	transcript_id "STRG.29904.1"; gene_id "STRG.29904";
chr3D	StringTie	exon	550757246	550757326	1000	+	.	transcript_id "STRG.29904.1"; gene_id "STRG.29904";
chr3D	StringTie	exon	550757399	550757623	1000	+	.	transcript_id "STRG.29904.1"; gene_id "STRG.29904";
chr3D	StringTie	exon	550757801	550757923	1000	+	.	transcript_id "STRG.29904.1"; gene_id "STRG.29904";
chr3D	StringTie	exon	550757999	550758469	1000	+	.	transcript_id "STRG.29904.1"; gene_id "STRG.29904";
chr3D	StringTie	transcript	550759199	550763722	1000	-	.	transcript_id "STRG.29905.3"; gene_id "STRG.29905"
chr3D	StringTie	exon	550759199	550759822	1000	-	.	transcript_id "STRG.29905.3"; gene_id "STRG.29905";
chr3D	StringTie	exon	550759952	550760012	1000	-	.	transcript_id "STRG.29905.3"; gene_id "STRG.29905";
chr3D	StringTie	exon	550760086	550760150	1000	-	.	transcript_id "STRG.29905.3"; gene_id "STRG.29905";
chr3D	StringTie	exon	550760239	550760520	1000	-	.	transcript_id "STRG.29905.3"; gene_id "STRG.29905";
chr3D	StringTie	exon	550760605	550760679	1000	-	.	transcript_id "STRG.29905.3"; gene_id "STRG.29905";
chr3D	StringTie	exon	550760808	550760882	1000	-	.	transcript_id "STRG.29905.3"; gene_id "STRG.29905";
chr3D	StringTie	exon	550760975	550761031	1000	-	.	transcript_id "STRG.29905.3"; gene_id "STRG.29905";
chr3D	StringTie	exon	550761177	550761250	1000	-	.	transcript_id "STRG.29905.3"; gene_id "STRG.29905";
chr3D	StringTie	exon	550761359	550761569	1000	-	.	transcript_id "STRG.29905.3"; gene_id "STRG.29905";
chr3D	StringTie	exon	550761684	550761786	1000	-	.	transcript_id "STRG.29905.3"; gene_id "STRG.29905";
chr3D	StringTie	exon	550761871	550761941	1000	-	.	transcript_id "STRG.29905.3"; gene_id "STRG.29905";
chr3D	StringTie	exon	550762029	550762083	1000	-	.	transcript_id "STRG.29905.3"; gene_id "STRG.29905";
chr3D	StringTie	exon	550762275	550762378	1000	-	.	transcript_id "STRG.29905.3"; gene_id "STRG.29905";
chr3D	StringTie	exon	550762463	550762585	1000	-	.	transcript_id "STRG.29905.3"; gene_id "STRG.29905";
chr3D	StringTie	exon	550762692	550762791	1000	-	.	transcript_id "STRG.29905.3"; gene_id "STRG.29905";
chr3D	StringTie	exon	550763390	550763514	1000	-	.	transcript_id "STRG.29905.3"; gene_id "STRG.29905";
chr3D	StringTie	exon	550763606	550763722	1000	-	.	transcript_id "STRG.29905.3"; gene_id "STRG.29905";
chr3D	StringTie	transcript	550759199	550764323	1000	-	.	transcript_id "STRG.29905.1"; gene_id "STRG.29905"
chr3D	StringTie	exon	550759199	550759822	1000	-	.	transcript_id "STRG.29905.1"; gene_id "STRG.29905";
chr3D	StringTie	exon	550759952	550760012	1000	-	.	transcript_id "STRG.29905.1"; gene_id "STRG.29905";
chr3D	StringTie	exon	550760086	550760150	1000	-	.	transcript_id "STRG.29905.1"; gene_id "STRG.29905";
chr3D	StringTie	exon	550760239	550760520	1000	-	.	transcript_id "STRG.29905.1"; gene_id "STRG.29905";
chr3D	StringTie	exon	550760605	550760679	1000	-	.	transcript_id "STRG.29905.1"; gene_id "STRG.29905";
chr3D	StringTie	exon	550760808	550760882	1000	-	.	transcript_id "STRG.29905.1"; gene_id "STRG.29905";
chr3D	StringTie	exon	550760975	550761031	1000	-	.	transcript_id "STRG.29905.1"; gene_id "STRG.29905";
chr3D	StringTie	exon	550761177	550761250	1000	-	.	transcript_id "STRG.29905.1"; gene_id "STRG.29905";
chr3D	StringTie	exon	550761359	550761569	1000	-	.	transcript_id "STRG.29905.1"; gene_id "STRG.29905";
chr3D	StringTie	exon	550761684	550761786	1000	-	.	transcript_id "STRG.29905.1"; gene_id "STRG.29905";
chr3D	StringTie	exon	550761871	550761941	1000	-	.	transcript_id "STRG.29905.1"; gene_id "STRG.29905";
chr3D	StringTie	exon	550762029	550762083	1000	-	.	transcript_id "STRG.29905.1"; gene_id "STRG.29905";
chr3D	StringTie	exon	550762275	550762378	1000	-	.	transcript_id "STRG.29905.1"; gene_id "STRG.29905";
chr3D	StringTie	exon	550762463	550762585	1000	-	.	transcript_id "STRG.29905.1"; gene_id "STRG.29905";
chr3D	StringTie	exon	550762692	550762736	1000	-	.	transcript_id "STRG.29905.1"; gene_id "STRG.29905";
chr3D	StringTie	exon	550762841	550762883	1000	-	.	transcript_id "STRG.29905.1"; gene_id "STRG.29905";
chr3D	StringTie	exon	550763390	550763514	1000	-	.	transcript_id "STRG.29905.1"; gene_id "STRG.29905";
chr3D	StringTie	exon	550763606	550763722	1000	-	.	transcript_id "STRG.29905.1"; gene_id "STRG.29905";
chr3D	StringTie	exon	550764105	550764323	1000	-	.	transcript_id "STRG.29905.1"; gene_id "STRG.29905";
chr3D	StringTie	transcript	550759199	550764323	1000	-	.	transcript_id "STRG.29905.2"; gene_id "STRG.29905"
chr3D	StringTie	exon	550759199	550759822	1000	-	.	transcript_id "STRG.29905.2"; gene_id "STRG.29905";
chr3D	StringTie	exon	550759952	550760012	1000	-	.	transcript_id "STRG.29905.2"; gene_id "STRG.29905";
chr3D	StringTie	exon	550760086	550760150	1000	-	.	transcript_id "STRG.29905.2"; gene_id "STRG.29905";
chr3D	StringTie	exon	550760239	550760520	1000	-	.	transcript_id "STRG.29905.2"; gene_id "STRG.29905";
chr3D	StringTie	exon	550760605	550760679	1000	-	.	transcript_id "STRG.29905.2"; gene_id "STRG.29905";
chr3D	StringTie	exon	550760808	550760882	1000	-	.	transcript_id "STRG.29905.2"; gene_id "STRG.29905";
chr3D	StringTie	exon	550760975	550761031	1000	-	.	transcript_id "STRG.29905.2"; gene_id "STRG.29905";
chr3D	StringTie	exon	550761177	550761250	1000	-	.	transcript_id "STRG.29905.2"; gene_id "STRG.29905";
chr3D	StringTie	exon	550761359	550761569	1000	-	.	transcript_id "STRG.29905.2"; gene_id "STRG.29905";
chr3D	StringTie	exon	550761684	550761786	1000	-	.	transcript_id "STRG.29905.2"; gene_id "STRG.29905";
chr3D	StringTie	exon	550761871	550761941	1000	-	.	transcript_id "STRG.29905.2"; gene_id "STRG.29905";
chr3D	StringTie	exon	550762029	550762083	1000	-	.	transcript_id "STRG.29905.2"; gene_id "STRG.29905";
chr3D	StringTie	exon	550762275	550762378	1000	-	.	transcript_id "STRG.29905.2"; gene_id "STRG.29905";
chr3D	StringTie	exon	550762463	550762585	1000	-	.	transcript_id "STRG.29905.2"; gene_id "STRG.29905";
chr3D	StringTie	exon	550762692	550762736	1000	-	.	transcript_id "STRG.29905.2"; gene_id "STRG.29905";
chr3D	StringTie	exon	550762841	550762883	1000	-	.	transcript_id "STRG.29905.2"; gene_id "STRG.29905";
chr3D	StringTie	exon	550763390	550763514	1000	-	.	transcript_id "STRG.29905.2"; gene_id "STRG.29905";
chr3D	StringTie	exon	550763606	550764323	1000	-	.	transcript_id "STRG.29905.2"; gene_id "STRG.29905";
chr3D	StringTie	transcript	551217656	551221269	1000	+	.	transcript_id "STRG.29907.1"; gene_id "STRG.29907"
chr3D	StringTie	exon	551217656	551217835	1000	+	.	transcript_id "STRG.29907.1"; gene_id "STRG.29907";
chr3D	StringTie	exon	551219119	551219261	1000	+	.	transcript_id "STRG.29907.1"; gene_id "STRG.29907";
chr3D	StringTie	exon	551219388	551220035	1000	+	.	transcript_id "STRG.29907.1"; gene_id "STRG.29907";
chr3D	StringTie	exon	551220148	551220285	1000	+	.	transcript_id "STRG.29907.1"; gene_id "STRG.29907";
chr3D	StringTie	exon	551220396	551220595	1000	+	.	transcript_id "STRG.29907.1"; gene_id "STRG.29907";
chr3D	StringTie	exon	551220711	551221269	1000	+	.	transcript_id "STRG.29907.1"; gene_id "STRG.29907";
chr3D	StringTie	transcript	551418883	551422127	1000	-	.	transcript_id "STRG.29906.1"; gene_id "STRG.29906"
chr3D	StringTie	exon	551418883	551419886	1000	-	.	transcript_id "STRG.29906.1"; gene_id "STRG.29906";
chr3D	StringTie	exon	551420685	551421031	1000	-	.	transcript_id "STRG.29906.1"; gene_id "STRG.29906";
chr3D	StringTie	exon	551421501	551421612	1000	-	.	transcript_id "STRG.29906.1"; gene_id "STRG.29906";
chr3D	StringTie	exon	551421711	551422127	1000	-	.	transcript_id "STRG.29906.1"; gene_id "STRG.29906";
chr3D	StringTie	transcript	551605223	551612144	1000	+	.	transcript_id "STRG.29909.1"; gene_id "STRG.29909"
chr3D	StringTie	exon	551605223	551605584	1000	+	.	transcript_id "STRG.29909.1"; gene_id "STRG.29909";
chr3D	StringTie	exon	551605936	551606581	1000	+	.	transcript_id "STRG.29909.1"; gene_id "STRG.29909";
chr3D	StringTie	exon	551606665	551607215	1000	+	.	transcript_id "STRG.29909.1"; gene_id "STRG.29909";
chr3D	StringTie	exon	551607831	551607950	1000	+	.	transcript_id "STRG.29909.1"; gene_id "STRG.29909";
chr3D	StringTie	exon	551608558	551608623	1000	+	.	transcript_id "STRG.29909.1"; gene_id "STRG.29909";
chr3D	StringTie	exon	551608915	551609025	1000	+	.	transcript_id "STRG.29909.1"; gene_id "STRG.29909";
chr3D	StringTie	exon	551609923	551609999	1000	+	.	transcript_id "STRG.29909.1"; gene_id "STRG.29909";
chr3D	StringTie	exon	551610238	551610305	1000	+	.	transcript_id "STRG.29909.1"; gene_id "STRG.29909";
chr3D	StringTie	exon	551610571	551610684	1000	+	.	transcript_id "STRG.29909.1"; gene_id "STRG.29909";
chr3D	StringTie	exon	551610768	551610949	1000	+	.	transcript_id "STRG.29909.1"; gene_id "STRG.29909";
chr3D	StringTie	exon	551611070	551611138	1000	+	.	transcript_id "STRG.29909.1"; gene_id "STRG.29909";
chr3D	StringTie	exon	551611359	551611511	1000	+	.	transcript_id "STRG.29909.1"; gene_id "STRG.29909";
chr3D	StringTie	exon	551611693	551612144	1000	+	.	transcript_id "STRG.29909.1"; gene_id "STRG.29909";
chr3D	StringTie	transcript	551612149	551618471	1000	-	.	transcript_id "STRG.29910.1"; gene_id "STRG.29910"
chr3D	StringTie	exon	551612149	551612634	1000	-	.	transcript_id "STRG.29910.1"; gene_id "STRG.29910";
chr3D	StringTie	exon	551612731	551612862	1000	-	.	transcript_id "STRG.29910.1"; gene_id "STRG.29910";
chr3D	StringTie	exon	551613123	551613167	1000	-	.	transcript_id "STRG.29910.1"; gene_id "STRG.29910";
chr3D	StringTie	exon	551613378	551613494	1000	-	.	transcript_id "STRG.29910.1"; gene_id "STRG.29910";
chr3D	StringTie	exon	551613607	551613787	1000	-	.	transcript_id "STRG.29910.1"; gene_id "STRG.29910";
chr3D	StringTie	exon	551616007	551616095	1000	-	.	transcript_id "STRG.29910.1"; gene_id "STRG.29910";
chr3D	StringTie	exon	551616562	551616602	1000	-	.	transcript_id "STRG.29910.1"; gene_id "STRG.29910";
chr3D	StringTie	exon	551616928	551617046	1000	-	.	transcript_id "STRG.29910.1"; gene_id "STRG.29910";
chr3D	StringTie	exon	551617278	551617378	1000	-	.	transcript_id "STRG.29910.1"; gene_id "STRG.29910";
chr3D	StringTie	exon	551617529	551617594	1000	-	.	transcript_id "STRG.29910.1"; gene_id "STRG.29910";
chr3D	StringTie	exon	551617696	551617778	1000	-	.	transcript_id "STRG.29910.1"; gene_id "STRG.29910";
chr3D	StringTie	exon	551618041	551618152	1000	-	.	transcript_id "STRG.29910.1"; gene_id "STRG.29910";
chr3D	StringTie	exon	551618233	551618471	1000	-	.	transcript_id "STRG.29910.1"; gene_id "STRG.29910";
chr3D	StringTie	transcript	551624832	551630560	1000	+	.	transcript_id "STRG.29908.1"; gene_id "STRG.29908"
chr3D	StringTie	exon	551624832	551625399	1000	+	.	transcript_id "STRG.29908.1"; gene_id "STRG.29908";
chr3D	StringTie	exon	551625491	551625543	1000	+	.	transcript_id "STRG.29908.1"; gene_id "STRG.29908";
chr3D	StringTie	exon	551625663	551625729	1000	+	.	transcript_id "STRG.29908.1"; gene_id "STRG.29908";
chr3D	StringTie	exon	551625820	551625896	1000	+	.	transcript_id "STRG.29908.1"; gene_id "STRG.29908";
chr3D	StringTie	exon	551625989	551626086	1000	+	.	transcript_id "STRG.29908.1"; gene_id "STRG.29908";
chr3D	StringTie	exon	551626301	551626766	1000	+	.	transcript_id "STRG.29908.1"; gene_id "STRG.29908";
chr3D	StringTie	exon	551627316	551627404	1000	+	.	transcript_id "STRG.29908.1"; gene_id "STRG.29908";
chr3D	StringTie	exon	551629012	551629111	1000	+	.	transcript_id "STRG.29908.1"; gene_id "STRG.29908";
chr3D	StringTie	exon	551629207	551629302	1000	+	.	transcript_id "STRG.29908.1"; gene_id "STRG.29908";
chr3D	StringTie	exon	551629394	551629519	1000	+	.	transcript_id "STRG.29908.1"; gene_id "STRG.29908";
chr3D	StringTie	exon	551629608	551629868	1000	+	.	transcript_id "STRG.29908.1"; gene_id "STRG.29908";
chr3D	StringTie	exon	551630079	551630560	1000	+	.	transcript_id "STRG.29908.1"; gene_id "STRG.29908";
chr3D	StringTie	transcript	551624832	551630560	1000	+	.	transcript_id "STRG.29908.2"; gene_id "STRG.29908"
chr3D	StringTie	exon	551624832	551625399	1000	+	.	transcript_id "STRG.29908.2"; gene_id "STRG.29908";
chr3D	StringTie	exon	551625491	551625543	1000	+	.	transcript_id "STRG.29908.2"; gene_id "STRG.29908";
chr3D	StringTie	exon	551625663	551625729	1000	+	.	transcript_id "STRG.29908.2"; gene_id "STRG.29908";
chr3D	StringTie	exon	551625820	551625908	1000	+	.	transcript_id "STRG.29908.2"; gene_id "STRG.29908";
chr3D	StringTie	exon	551626301	551626766	1000	+	.	transcript_id "STRG.29908.2"; gene_id "STRG.29908";
chr3D	StringTie	exon	551627316	551627404	1000	+	.	transcript_id "STRG.29908.2"; gene_id "STRG.29908";
chr3D	StringTie	exon	551629012	551629111	1000	+	.	transcript_id "STRG.29908.2"; gene_id "STRG.29908";
chr3D	StringTie	exon	551629207	551629302	1000	+	.	transcript_id "STRG.29908.2"; gene_id "STRG.29908";
chr3D	StringTie	exon	551629394	551629519	1000	+	.	transcript_id "STRG.29908.2"; gene_id "STRG.29908";
chr3D	StringTie	exon	551629608	551629868	1000	+	.	transcript_id "STRG.29908.2"; gene_id "STRG.29908";
chr3D	StringTie	exon	551630079	551630560	1000	+	.	transcript_id "STRG.29908.2"; gene_id "STRG.29908";
chr3D	StringTie	transcript	551624832	551630560	1000	+	.	transcript_id "STRG.29908.3"; gene_id "STRG.29908"
chr3D	StringTie	exon	551624832	551625399	1000	+	.	transcript_id "STRG.29908.3"; gene_id "STRG.29908";
chr3D	StringTie	exon	551625491	551625543	1000	+	.	transcript_id "STRG.29908.3"; gene_id "STRG.29908";
chr3D	StringTie	exon	551625663	551625729	1000	+	.	transcript_id "STRG.29908.3"; gene_id "STRG.29908";
chr3D	StringTie	exon	551625820	551625908	1000	+	.	transcript_id "STRG.29908.3"; gene_id "STRG.29908";
chr3D	StringTie	exon	551625989	551626086	1000	+	.	transcript_id "STRG.29908.3"; gene_id "STRG.29908";
chr3D	StringTie	exon	551626301	551626766	1000	+	.	transcript_id "STRG.29908.3"; gene_id "STRG.29908";
chr3D	StringTie	exon	551627316	551627404	1000	+	.	transcript_id "STRG.29908.3"; gene_id "STRG.29908";
chr3D	StringTie	exon	551629012	551629111	1000	+	.	transcript_id "STRG.29908.3"; gene_id "STRG.29908";
chr3D	StringTie	exon	551629207	551629302	1000	+	.	transcript_id "STRG.29908.3"; gene_id "STRG.29908";
chr3D	StringTie	exon	551629394	551629519	1000	+	.	transcript_id "STRG.29908.3"; gene_id "STRG.29908";
chr3D	StringTie	exon	551629608	551629868	1000	+	.	transcript_id "STRG.29908.3"; gene_id "STRG.29908";
chr3D	StringTie	exon	551630079	551630560	1000	+	.	transcript_id "STRG.29908.3"; gene_id "STRG.29908";
chr3D	StringTie	transcript	551922431	551926116	1000	+	.	transcript_id "STRG.29913.1"; gene_id "STRG.29913"
chr3D	StringTie	exon	551922431	551922584	1000	+	.	transcript_id "STRG.29913.1"; gene_id "STRG.29913";
chr3D	StringTie	exon	551922705	551922910	1000	+	.	transcript_id "STRG.29913.1"; gene_id "STRG.29913";
chr3D	StringTie	exon	551925123	551925203	1000	+	.	transcript_id "STRG.29913.1"; gene_id "STRG.29913";
chr3D	StringTie	exon	551925420	551925770	1000	+	.	transcript_id "STRG.29913.1"; gene_id "STRG.29913";
chr3D	StringTie	exon	551925874	551926116	1000	+	.	transcript_id "STRG.29913.1"; gene_id "STRG.29913";
chr3D	StringTie	transcript	551927224	551928407	1000	+	.	transcript_id "STRG.29914.1"; gene_id "STRG.29914"
chr3D	StringTie	exon	551927224	551927655	1000	+	.	transcript_id "STRG.29914.1"; gene_id "STRG.29914";
chr3D	StringTie	exon	551927837	551927936	1000	+	.	transcript_id "STRG.29914.1"; gene_id "STRG.29914";
chr3D	StringTie	exon	551928038	551928407	1000	+	.	transcript_id "STRG.29914.1"; gene_id "STRG.29914";
chr3D	StringTie	transcript	552047918	552048959	1000	-	.	transcript_id "STRG.29911.1"; gene_id "STRG.29911"
chr3D	StringTie	exon	552047918	552048265	1000	-	.	transcript_id "STRG.29911.1"; gene_id "STRG.29911";
chr3D	StringTie	exon	552048379	552048959	1000	-	.	transcript_id "STRG.29911.1"; gene_id "STRG.29911";
chr3D	StringTie	transcript	552149895	552156516	1000	-	.	transcript_id "STRG.29912.2"; gene_id "STRG.29912"
chr3D	StringTie	exon	552149895	552150361	1000	-	.	transcript_id "STRG.29912.2"; gene_id "STRG.29912";
chr3D	StringTie	exon	552153823	552153906	1000	-	.	transcript_id "STRG.29912.2"; gene_id "STRG.29912";
chr3D	StringTie	exon	552154005	552154111	1000	-	.	transcript_id "STRG.29912.2"; gene_id "STRG.29912";
chr3D	StringTie	exon	552154860	552156516	1000	-	.	transcript_id "STRG.29912.2"; gene_id "STRG.29912";
chr3D	StringTie	transcript	552149895	552157852	1000	-	.	transcript_id "STRG.29912.1"; gene_id "STRG.29912"
chr3D	StringTie	exon	552149895	552150361	1000	-	.	transcript_id "STRG.29912.1"; gene_id "STRG.29912";
chr3D	StringTie	exon	552153823	552153906	1000	-	.	transcript_id "STRG.29912.1"; gene_id "STRG.29912";
chr3D	StringTie	exon	552154005	552154111	1000	-	.	transcript_id "STRG.29912.1"; gene_id "STRG.29912";
chr3D	StringTie	exon	552157454	552157522	1000	-	.	transcript_id "STRG.29912.1"; gene_id "STRG.29912";
chr3D	StringTie	exon	552157617	552157852	1000	-	.	transcript_id "STRG.29912.1"; gene_id "STRG.29912";
chr3D	StringTie	transcript	552332923	552339716	1000	+	.	transcript_id "STRG.29915.1"; gene_id "STRG.29915"
chr3D	StringTie	exon	552332923	552333172	1000	+	.	transcript_id "STRG.29915.1"; gene_id "STRG.29915";
chr3D	StringTie	exon	552333944	552334111	1000	+	.	transcript_id "STRG.29915.1"; gene_id "STRG.29915";
chr3D	StringTie	exon	552334205	552334328	1000	+	.	transcript_id "STRG.29915.1"; gene_id "STRG.29915";
chr3D	StringTie	exon	552334701	552334792	1000	+	.	transcript_id "STRG.29915.1"; gene_id "STRG.29915";
chr3D	StringTie	exon	552334884	552334982	1000	+	.	transcript_id "STRG.29915.1"; gene_id "STRG.29915";
chr3D	StringTie	exon	552335137	552335250	1000	+	.	transcript_id "STRG.29915.1"; gene_id "STRG.29915";
chr3D	StringTie	exon	552336625	552336689	1000	+	.	transcript_id "STRG.29915.1"; gene_id "STRG.29915";
chr3D	StringTie	exon	552337630	552337746	1000	+	.	transcript_id "STRG.29915.1"; gene_id "STRG.29915";
chr3D	StringTie	exon	552337948	552338023	1000	+	.	transcript_id "STRG.29915.1"; gene_id "STRG.29915";
chr3D	StringTie	exon	552338807	552338899	1000	+	.	transcript_id "STRG.29915.1"; gene_id "STRG.29915";
chr3D	StringTie	exon	552339129	552339179	1000	+	.	transcript_id "STRG.29915.1"; gene_id "STRG.29915";
chr3D	StringTie	exon	552339291	552339716	1000	+	.	transcript_id "STRG.29915.1"; gene_id "STRG.29915";
chr3D	StringTie	transcript	552341485	552347838	1000	+	.	transcript_id "STRG.29918.1"; gene_id "STRG.29918"
chr3D	StringTie	exon	552341485	552341690	1000	+	.	transcript_id "STRG.29918.1"; gene_id "STRG.29918";
chr3D	StringTie	exon	552342463	552342630	1000	+	.	transcript_id "STRG.29918.1"; gene_id "STRG.29918";
chr3D	StringTie	exon	552342706	552342829	1000	+	.	transcript_id "STRG.29918.1"; gene_id "STRG.29918";
chr3D	StringTie	exon	552343175	552343266	1000	+	.	transcript_id "STRG.29918.1"; gene_id "STRG.29918";
chr3D	StringTie	exon	552343352	552343450	1000	+	.	transcript_id "STRG.29918.1"; gene_id "STRG.29918";
chr3D	StringTie	exon	552343603	552343716	1000	+	.	transcript_id "STRG.29918.1"; gene_id "STRG.29918";
chr3D	StringTie	exon	552344871	552344935	1000	+	.	transcript_id "STRG.29918.1"; gene_id "STRG.29918";
chr3D	StringTie	exon	552345921	552346037	1000	+	.	transcript_id "STRG.29918.1"; gene_id "STRG.29918";
chr3D	StringTie	exon	552346193	552346268	1000	+	.	transcript_id "STRG.29918.1"; gene_id "STRG.29918";
chr3D	StringTie	exon	552346738	552346830	1000	+	.	transcript_id "STRG.29918.1"; gene_id "STRG.29918";
chr3D	StringTie	exon	552347241	552347291	1000	+	.	transcript_id "STRG.29918.1"; gene_id "STRG.29918";
chr3D	StringTie	exon	552347393	552347838	1000	+	.	transcript_id "STRG.29918.1"; gene_id "STRG.29918";
chr3D	StringTie	transcript	552838462	552840582	1000	-	.	transcript_id "STRG.29916.1"; gene_id "STRG.29916"
chr3D	StringTie	exon	552838462	552838855	1000	-	.	transcript_id "STRG.29916.1"; gene_id "STRG.29916";
chr3D	StringTie	exon	552838976	552839100	1000	-	.	transcript_id "STRG.29916.1"; gene_id "STRG.29916";
chr3D	StringTie	exon	552839693	552839911	1000	-	.	transcript_id "STRG.29916.1"; gene_id "STRG.29916";
chr3D	StringTie	exon	552840022	552840088	1000	-	.	transcript_id "STRG.29916.1"; gene_id "STRG.29916";
chr3D	StringTie	exon	552840263	552840582	1000	-	.	transcript_id "STRG.29916.1"; gene_id "STRG.29916";
chr3D	StringTie	transcript	552853320	552855120	1000	-	.	transcript_id "STRG.29917.1"; gene_id "STRG.29917"
chr3D	StringTie	exon	552853320	552853591	1000	-	.	transcript_id "STRG.29917.1"; gene_id "STRG.29917";
chr3D	StringTie	exon	552853990	552854226	1000	-	.	transcript_id "STRG.29917.1"; gene_id "STRG.29917";
chr3D	StringTie	exon	552854304	552854492	1000	-	.	transcript_id "STRG.29917.1"; gene_id "STRG.29917";
chr3D	StringTie	exon	552855021	552855120	1000	-	.	transcript_id "STRG.29917.1"; gene_id "STRG.29917";
chr3D	StringTie	transcript	552865820	552873842	1000	+	.	transcript_id "STRG.29919.1"; gene_id "STRG.29919"
chr3D	StringTie	exon	552865820	552866092	1000	+	.	transcript_id "STRG.29919.1"; gene_id "STRG.29919";
chr3D	StringTie	exon	552866659	552866706	1000	+	.	transcript_id "STRG.29919.1"; gene_id "STRG.29919";
chr3D	StringTie	exon	552866814	552866899	1000	+	.	transcript_id "STRG.29919.1"; gene_id "STRG.29919";
chr3D	StringTie	exon	552867446	552867538	1000	+	.	transcript_id "STRG.29919.1"; gene_id "STRG.29919";
chr3D	StringTie	exon	552868022	552868138	1000	+	.	transcript_id "STRG.29919.1"; gene_id "STRG.29919";
chr3D	StringTie	exon	552868228	552868415	1000	+	.	transcript_id "STRG.29919.1"; gene_id "STRG.29919";
chr3D	StringTie	exon	552868735	552868801	1000	+	.	transcript_id "STRG.29919.1"; gene_id "STRG.29919";
chr3D	StringTie	exon	552869569	552869691	1000	+	.	transcript_id "STRG.29919.1"; gene_id "STRG.29919";
chr3D	StringTie	exon	552869780	552869932	1000	+	.	transcript_id "STRG.29919.1"; gene_id "STRG.29919";
chr3D	StringTie	exon	552870956	552871240	1000	+	.	transcript_id "STRG.29919.1"; gene_id "STRG.29919";
chr3D	StringTie	exon	552872327	552872545	1000	+	.	transcript_id "STRG.29919.1"; gene_id "STRG.29919";
chr3D	StringTie	exon	552873232	552873325	1000	+	.	transcript_id "STRG.29919.1"; gene_id "STRG.29919";
chr3D	StringTie	exon	552873455	552873842	1000	+	.	transcript_id "STRG.29919.1"; gene_id "STRG.29919";
chr3D	StringTie	transcript	553000238	553000931	1000	+	.	transcript_id "STRG.29920.1"; gene_id "STRG.29920"
chr3D	StringTie	exon	553000238	553000931	1000	+	.	transcript_id "STRG.29920.1"; gene_id "STRG.29920";
chr3D	StringTie	transcript	553013780	553017470	1000	-	.	transcript_id "STRG.29921.1"; gene_id "STRG.29921"
chr3D	StringTie	exon	553013780	553014103	1000	-	.	transcript_id "STRG.29921.1"; gene_id "STRG.29921";
chr3D	StringTie	exon	553015121	553015415	1000	-	.	transcript_id "STRG.29921.1"; gene_id "STRG.29921";
chr3D	StringTie	exon	553015519	553017470	1000	-	.	transcript_id "STRG.29921.1"; gene_id "STRG.29921";
chr3D	StringTie	transcript	553013780	553017470	1000	-	.	transcript_id "STRG.29921.2"; gene_id "STRG.29921"
chr3D	StringTie	exon	553013780	553014103	1000	-	.	transcript_id "STRG.29921.2"; gene_id "STRG.29921";
chr3D	StringTie	exon	553014838	553014954	1000	-	.	transcript_id "STRG.29921.2"; gene_id "STRG.29921";
chr3D	StringTie	exon	553015121	553015415	1000	-	.	transcript_id "STRG.29921.2"; gene_id "STRG.29921";
chr3D	StringTie	exon	553015519	553017470	1000	-	.	transcript_id "STRG.29921.2"; gene_id "STRG.29921";
chr3D	StringTie	transcript	553013780	553017470	1000	-	.	transcript_id "STRG.29921.3"; gene_id "STRG.29921"
chr3D	StringTie	exon	553013780	553014954	1000	-	.	transcript_id "STRG.29921.3"; gene_id "STRG.29921";
chr3D	StringTie	exon	553015121	553015415	1000	-	.	transcript_id "STRG.29921.3"; gene_id "STRG.29921";
chr3D	StringTie	exon	553015519	553017470	1000	-	.	transcript_id "STRG.29921.3"; gene_id "STRG.29921";
chr3D	StringTie	transcript	553070292	553076148	1000	+	.	transcript_id "STRG.29922.1"; gene_id "STRG.29922"
chr3D	StringTie	exon	553070292	553070860	1000	+	.	transcript_id "STRG.29922.1"; gene_id "STRG.29922";
chr3D	StringTie	exon	553072588	553073017	1000	+	.	transcript_id "STRG.29922.1"; gene_id "STRG.29922";
chr3D	StringTie	exon	553073150	553073762	1000	+	.	transcript_id "STRG.29922.1"; gene_id "STRG.29922";
chr3D	StringTie	exon	553074348	553074388	1000	+	.	transcript_id "STRG.29922.1"; gene_id "STRG.29922";
chr3D	StringTie	exon	553074479	553074547	1000	+	.	transcript_id "STRG.29922.1"; gene_id "STRG.29922";
chr3D	StringTie	exon	553074898	553074998	1000	+	.	transcript_id "STRG.29922.1"; gene_id "STRG.29922";
chr3D	StringTie	exon	553075349	553075427	1000	+	.	transcript_id "STRG.29922.1"; gene_id "STRG.29922";
chr3D	StringTie	exon	553075921	553076019	1000	+	.	transcript_id "STRG.29922.1"; gene_id "STRG.29922";
chr3D	StringTie	exon	553076080	553076148	1000	+	.	transcript_id "STRG.29922.1"; gene_id "STRG.29922";
chr3D	StringTie	transcript	553081056	553086881	1000	+	.	transcript_id "STRG.29923.1"; gene_id "STRG.29923"
chr3D	StringTie	exon	553081056	553081619	1000	+	.	transcript_id "STRG.29923.1"; gene_id "STRG.29923";
chr3D	StringTie	exon	553081922	553082363	1000	+	.	transcript_id "STRG.29923.1"; gene_id "STRG.29923";
chr3D	StringTie	exon	553082470	553083097	1000	+	.	transcript_id "STRG.29923.1"; gene_id "STRG.29923";
chr3D	StringTie	exon	553083646	553083686	1000	+	.	transcript_id "STRG.29923.1"; gene_id "STRG.29923";
chr3D	StringTie	exon	553083777	553083845	1000	+	.	transcript_id "STRG.29923.1"; gene_id "STRG.29923";
chr3D	StringTie	exon	553084208	553084308	1000	+	.	transcript_id "STRG.29923.1"; gene_id "STRG.29923";
chr3D	StringTie	exon	553084691	553084769	1000	+	.	transcript_id "STRG.29923.1"; gene_id "STRG.29923";
chr3D	StringTie	exon	553085257	553085355	1000	+	.	transcript_id "STRG.29923.1"; gene_id "STRG.29923";
chr3D	StringTie	exon	553085416	553085484	1000	+	.	transcript_id "STRG.29923.1"; gene_id "STRG.29923";
chr3D	StringTie	exon	553085585	553085634	1000	+	.	transcript_id "STRG.29923.1"; gene_id "STRG.29923";
chr3D	StringTie	exon	553085721	553085802	1000	+	.	transcript_id "STRG.29923.1"; gene_id "STRG.29923";
chr3D	StringTie	exon	553086188	553086282	1000	+	.	transcript_id "STRG.29923.1"; gene_id "STRG.29923";
chr3D	StringTie	exon	553086361	553086881	1000	+	.	transcript_id "STRG.29923.1"; gene_id "STRG.29923";
chr3D	StringTie	transcript	553081056	553086881	1000	+	.	transcript_id "STRG.29923.2"; gene_id "STRG.29923"
chr3D	StringTie	exon	553081056	553081619	1000	+	.	transcript_id "STRG.29923.2"; gene_id "STRG.29923";
chr3D	StringTie	exon	553082050	553082363	1000	+	.	transcript_id "STRG.29923.2"; gene_id "STRG.29923";
chr3D	StringTie	exon	553082470	553083097	1000	+	.	transcript_id "STRG.29923.2"; gene_id "STRG.29923";
chr3D	StringTie	exon	553083646	553083686	1000	+	.	transcript_id "STRG.29923.2"; gene_id "STRG.29923";
chr3D	StringTie	exon	553083777	553083845	1000	+	.	transcript_id "STRG.29923.2"; gene_id "STRG.29923";
chr3D	StringTie	exon	553084208	553084308	1000	+	.	transcript_id "STRG.29923.2"; gene_id "STRG.29923";
chr3D	StringTie	exon	553084691	553084769	1000	+	.	transcript_id "STRG.29923.2"; gene_id "STRG.29923";
chr3D	StringTie	exon	553085257	553085355	1000	+	.	transcript_id "STRG.29923.2"; gene_id "STRG.29923";
chr3D	StringTie	exon	553085416	553085484	1000	+	.	transcript_id "STRG.29923.2"; gene_id "STRG.29923";
chr3D	StringTie	exon	553085585	553085634	1000	+	.	transcript_id "STRG.29923.2"; gene_id "STRG.29923";
chr3D	StringTie	exon	553085721	553085802	1000	+	.	transcript_id "STRG.29923.2"; gene_id "STRG.29923";
chr3D	StringTie	exon	553086188	553086282	1000	+	.	transcript_id "STRG.29923.2"; gene_id "STRG.29923";
chr3D	StringTie	exon	553086361	553086881	1000	+	.	transcript_id "STRG.29923.2"; gene_id "STRG.29923";
chr3D	StringTie	transcript	553523601	553528389	1000	+	.	transcript_id "STRG.29924.1"; gene_id "STRG.29924"
chr3D	StringTie	exon	553523601	553524326	1000	+	.	transcript_id "STRG.29924.1"; gene_id "STRG.29924";
chr3D	StringTie	exon	553524472	553524749	1000	+	.	transcript_id "STRG.29924.1"; gene_id "STRG.29924";
chr3D	StringTie	exon	553525951	553528389	1000	+	.	transcript_id "STRG.29924.1"; gene_id "STRG.29924";
chr3D	StringTie	transcript	553979613	553982426	1000	-	.	transcript_id "STRG.29925.1"; gene_id "STRG.29925"
chr3D	StringTie	exon	553979613	553980103	1000	-	.	transcript_id "STRG.29925.1"; gene_id "STRG.29925";
chr3D	StringTie	exon	553980175	553980414	1000	-	.	transcript_id "STRG.29925.1"; gene_id "STRG.29925";
chr3D	StringTie	exon	553980502	553981025	1000	-	.	transcript_id "STRG.29925.1"; gene_id "STRG.29925";
chr3D	StringTie	exon	553981114	553981177	1000	-	.	transcript_id "STRG.29925.1"; gene_id "STRG.29925";
chr3D	StringTie	exon	553981900	553982050	1000	-	.	transcript_id "STRG.29925.1"; gene_id "STRG.29925";
chr3D	StringTie	exon	553982121	553982426	1000	-	.	transcript_id "STRG.29925.1"; gene_id "STRG.29925";
chr3D	StringTie	transcript	553979613	553982426	1000	-	.	transcript_id "STRG.29925.2"; gene_id "STRG.29925"
chr3D	StringTie	exon	553979613	553980103	1000	-	.	transcript_id "STRG.29925.2"; gene_id "STRG.29925";
chr3D	StringTie	exon	553980175	553980414	1000	-	.	transcript_id "STRG.29925.2"; gene_id "STRG.29925";
chr3D	StringTie	exon	553980502	553981025	1000	-	.	transcript_id "STRG.29925.2"; gene_id "STRG.29925";
chr3D	StringTie	exon	553981114	553981177	1000	-	.	transcript_id "STRG.29925.2"; gene_id "STRG.29925";
chr3D	StringTie	exon	553981412	553981553	1000	-	.	transcript_id "STRG.29925.2"; gene_id "STRG.29925";
chr3D	StringTie	exon	553981900	553982050	1000	-	.	transcript_id "STRG.29925.2"; gene_id "STRG.29925";
chr3D	StringTie	exon	553982121	553982426	1000	-	.	transcript_id "STRG.29925.2"; gene_id "STRG.29925";
chr3D	StringTie	transcript	553979613	553982426	1000	-	.	transcript_id "STRG.29925.3"; gene_id "STRG.29925"
chr3D	StringTie	exon	553979613	553980103	1000	-	.	transcript_id "STRG.29925.3"; gene_id "STRG.29925";
chr3D	StringTie	exon	553980175	553980414	1000	-	.	transcript_id "STRG.29925.3"; gene_id "STRG.29925";
chr3D	StringTie	exon	553980502	553981025	1000	-	.	transcript_id "STRG.29925.3"; gene_id "STRG.29925";
chr3D	StringTie	exon	553981114	553981177	1000	-	.	transcript_id "STRG.29925.3"; gene_id "STRG.29925";
chr3D	StringTie	exon	553981900	553982426	1000	-	.	transcript_id "STRG.29925.3"; gene_id "STRG.29925";
chr3D	StringTie	transcript	553979613	553982426	1000	-	.	transcript_id "STRG.29925.4"; gene_id "STRG.29925"
chr3D	StringTie	exon	553979613	553980414	1000	-	.	transcript_id "STRG.29925.4"; gene_id "STRG.29925";
chr3D	StringTie	exon	553980502	553981025	1000	-	.	transcript_id "STRG.29925.4"; gene_id "STRG.29925";
chr3D	StringTie	exon	553981114	553981177	1000	-	.	transcript_id "STRG.29925.4"; gene_id "STRG.29925";
chr3D	StringTie	exon	553981900	553982426	1000	-	.	transcript_id "STRG.29925.4"; gene_id "STRG.29925";
chr3D	StringTie	transcript	553979613	553982426	1000	-	.	transcript_id "STRG.29925.5"; gene_id "STRG.29925"
chr3D	StringTie	exon	553979613	553980103	1000	-	.	transcript_id "STRG.29925.5"; gene_id "STRG.29925";
chr3D	StringTie	exon	553980175	553980414	1000	-	.	transcript_id "STRG.29925.5"; gene_id "STRG.29925";
chr3D	StringTie	exon	553980502	553981025	1000	-	.	transcript_id "STRG.29925.5"; gene_id "STRG.29925";
chr3D	StringTie	exon	553981114	553981177	1000	-	.	transcript_id "STRG.29925.5"; gene_id "STRG.29925";
chr3D	StringTie	exon	553981412	553981553	1000	-	.	transcript_id "STRG.29925.5"; gene_id "STRG.29925";
chr3D	StringTie	exon	553981900	553982426	1000	-	.	transcript_id "STRG.29925.5"; gene_id "STRG.29925";
chr3D	StringTie	transcript	554037747	554043727	1000	-	.	transcript_id "STRG.29926.1"; gene_id "STRG.29926"
chr3D	StringTie	exon	554037747	554038073	1000	-	.	transcript_id "STRG.29926.1"; gene_id "STRG.29926";
chr3D	StringTie	exon	554039188	554039328	1000	-	.	transcript_id "STRG.29926.1"; gene_id "STRG.29926";
chr3D	StringTie	exon	554039436	554039555	1000	-	.	transcript_id "STRG.29926.1"; gene_id "STRG.29926";
chr3D	StringTie	exon	554039816	554039903	1000	-	.	transcript_id "STRG.29926.1"; gene_id "STRG.29926";
chr3D	StringTie	exon	554040436	554040554	1000	-	.	transcript_id "STRG.29926.1"; gene_id "STRG.29926";
chr3D	StringTie	exon	554040969	554041160	1000	-	.	transcript_id "STRG.29926.1"; gene_id "STRG.29926";
chr3D	StringTie	exon	554041306	554041497	1000	-	.	transcript_id "STRG.29926.1"; gene_id "STRG.29926";
chr3D	StringTie	exon	554042388	554042495	1000	-	.	transcript_id "STRG.29926.1"; gene_id "STRG.29926";
chr3D	StringTie	exon	554043278	554043394	1000	-	.	transcript_id "STRG.29926.1"; gene_id "STRG.29926";
chr3D	StringTie	exon	554043488	554043727	1000	-	.	transcript_id "STRG.29926.1"; gene_id "STRG.29926";
chr3D	StringTie	transcript	554451790	554458243	1000	+	.	transcript_id "STRG.29927.1"; gene_id "STRG.29927"
chr3D	StringTie	exon	554451790	554451987	1000	+	.	transcript_id "STRG.29927.1"; gene_id "STRG.29927";
chr3D	StringTie	exon	554452582	554453139	1000	+	.	transcript_id "STRG.29927.1"; gene_id "STRG.29927";
chr3D	StringTie	exon	554453220	554453254	1000	+	.	transcript_id "STRG.29927.1"; gene_id "STRG.29927";
chr3D	StringTie	exon	554453337	554453415	1000	+	.	transcript_id "STRG.29927.1"; gene_id "STRG.29927";
chr3D	StringTie	exon	554453523	554453601	1000	+	.	transcript_id "STRG.29927.1"; gene_id "STRG.29927";
chr3D	StringTie	exon	554453882	554453962	1000	+	.	transcript_id "STRG.29927.1"; gene_id "STRG.29927";
chr3D	StringTie	exon	554454071	554454201	1000	+	.	transcript_id "STRG.29927.1"; gene_id "STRG.29927";
chr3D	StringTie	exon	554454677	554454730	1000	+	.	transcript_id "STRG.29927.1"; gene_id "STRG.29927";
chr3D	StringTie	exon	554455021	554455180	1000	+	.	transcript_id "STRG.29927.1"; gene_id "STRG.29927";
chr3D	StringTie	exon	554455632	554455851	1000	+	.	transcript_id "STRG.29927.1"; gene_id "STRG.29927";
chr3D	StringTie	exon	554456423	554456530	1000	+	.	transcript_id "STRG.29927.1"; gene_id "STRG.29927";
chr3D	StringTie	exon	554456673	554456798	1000	+	.	transcript_id "STRG.29927.1"; gene_id "STRG.29927";
chr3D	StringTie	exon	554456991	554457042	1000	+	.	transcript_id "STRG.29927.1"; gene_id "STRG.29927";
chr3D	StringTie	exon	554457512	554458243	1000	+	.	transcript_id "STRG.29927.1"; gene_id "STRG.29927";
chr3D	StringTie	transcript	554451790	554458243	1000	+	.	transcript_id "STRG.29927.2"; gene_id "STRG.29927"
chr3D	StringTie	exon	554451790	554451987	1000	+	.	transcript_id "STRG.29927.2"; gene_id "STRG.29927";
chr3D	StringTie	exon	554452582	554453139	1000	+	.	transcript_id "STRG.29927.2"; gene_id "STRG.29927";
chr3D	StringTie	exon	554453220	554453254	1000	+	.	transcript_id "STRG.29927.2"; gene_id "STRG.29927";
chr3D	StringTie	exon	554453337	554453415	1000	+	.	transcript_id "STRG.29927.2"; gene_id "STRG.29927";
chr3D	StringTie	exon	554453523	554453601	1000	+	.	transcript_id "STRG.29927.2"; gene_id "STRG.29927";
chr3D	StringTie	exon	554453882	554453962	1000	+	.	transcript_id "STRG.29927.2"; gene_id "STRG.29927";
chr3D	StringTie	exon	554454071	554454201	1000	+	.	transcript_id "STRG.29927.2"; gene_id "STRG.29927";
chr3D	StringTie	exon	554454677	554454730	1000	+	.	transcript_id "STRG.29927.2"; gene_id "STRG.29927";
chr3D	StringTie	exon	554455021	554455180	1000	+	.	transcript_id "STRG.29927.2"; gene_id "STRG.29927";
chr3D	StringTie	exon	554455632	554455851	1000	+	.	transcript_id "STRG.29927.2"; gene_id "STRG.29927";
chr3D	StringTie	exon	554456423	554456530	1000	+	.	transcript_id "STRG.29927.2"; gene_id "STRG.29927";
chr3D	StringTie	exon	554456673	554456798	1000	+	.	transcript_id "STRG.29927.2"; gene_id "STRG.29927";
chr3D	StringTie	exon	554456991	554457042	1000	+	.	transcript_id "STRG.29927.2"; gene_id "STRG.29927";
chr3D	StringTie	exon	554457512	554457669	1000	+	.	transcript_id "STRG.29927.2"; gene_id "STRG.29927";
chr3D	StringTie	exon	554457827	554458243	1000	+	.	transcript_id "STRG.29927.2"; gene_id "STRG.29927";
chr3D	StringTie	transcript	554451790	554458243	1000	+	.	transcript_id "STRG.29927.3"; gene_id "STRG.29927"
chr3D	StringTie	exon	554451790	554451987	1000	+	.	transcript_id "STRG.29927.3"; gene_id "STRG.29927";
chr3D	StringTie	exon	554452055	554452188	1000	+	.	transcript_id "STRG.29927.3"; gene_id "STRG.29927";
chr3D	StringTie	exon	554452582	554453139	1000	+	.	transcript_id "STRG.29927.3"; gene_id "STRG.29927";
chr3D	StringTie	exon	554453220	554453254	1000	+	.	transcript_id "STRG.29927.3"; gene_id "STRG.29927";
chr3D	StringTie	exon	554453337	554453415	1000	+	.	transcript_id "STRG.29927.3"; gene_id "STRG.29927";
chr3D	StringTie	exon	554453523	554453601	1000	+	.	transcript_id "STRG.29927.3"; gene_id "STRG.29927";
chr3D	StringTie	exon	554453882	554453962	1000	+	.	transcript_id "STRG.29927.3"; gene_id "STRG.29927";
chr3D	StringTie	exon	554454071	554454201	1000	+	.	transcript_id "STRG.29927.3"; gene_id "STRG.29927";
chr3D	StringTie	exon	554454677	554454730	1000	+	.	transcript_id "STRG.29927.3"; gene_id "STRG.29927";
chr3D	StringTie	exon	554455021	554455180	1000	+	.	transcript_id "STRG.29927.3"; gene_id "STRG.29927";
chr3D	StringTie	exon	554455632	554455851	1000	+	.	transcript_id "STRG.29927.3"; gene_id "STRG.29927";
chr3D	StringTie	exon	554456423	554456530	1000	+	.	transcript_id "STRG.29927.3"; gene_id "STRG.29927";
chr3D	StringTie	exon	554456673	554456798	1000	+	.	transcript_id "STRG.29927.3"; gene_id "STRG.29927";
chr3D	StringTie	exon	554456991	554457042	1000	+	.	transcript_id "STRG.29927.3"; gene_id "STRG.29927";
chr3D	StringTie	exon	554457512	554458243	1000	+	.	transcript_id "STRG.29927.3"; gene_id "STRG.29927";
chr3D	StringTie	transcript	554460292	554467712	1000	+	.	transcript_id "STRG.29928.1"; gene_id "STRG.29928"
chr3D	StringTie	exon	554460292	554461122	1000	+	.	transcript_id "STRG.29928.1"; gene_id "STRG.29928";
chr3D	StringTie	exon	554461733	554461918	1000	+	.	transcript_id "STRG.29928.1"; gene_id "STRG.29928";
chr3D	StringTie	exon	554462046	554462261	1000	+	.	transcript_id "STRG.29928.1"; gene_id "STRG.29928";
chr3D	StringTie	exon	554462360	554462470	1000	+	.	transcript_id "STRG.29928.1"; gene_id "STRG.29928";
chr3D	StringTie	exon	554462891	554463088	1000	+	.	transcript_id "STRG.29928.1"; gene_id "STRG.29928";
chr3D	StringTie	exon	554463194	554463325	1000	+	.	transcript_id "STRG.29928.1"; gene_id "STRG.29928";
chr3D	StringTie	exon	554463717	554463773	1000	+	.	transcript_id "STRG.29928.1"; gene_id "STRG.29928";
chr3D	StringTie	exon	554463854	554463970	1000	+	.	transcript_id "STRG.29928.1"; gene_id "STRG.29928";
chr3D	StringTie	exon	554464439	554464516	1000	+	.	transcript_id "STRG.29928.1"; gene_id "STRG.29928";
chr3D	StringTie	exon	554465233	554465376	1000	+	.	transcript_id "STRG.29928.1"; gene_id "STRG.29928";
chr3D	StringTie	exon	554466139	554467712	1000	+	.	transcript_id "STRG.29928.1"; gene_id "STRG.29928";
chr3D	StringTie	transcript	554799959	554803246	1000	+	.	transcript_id "STRG.29930.1"; gene_id "STRG.29930"
chr3D	StringTie	exon	554799959	554801178	1000	+	.	transcript_id "STRG.29930.1"; gene_id "STRG.29930";
chr3D	StringTie	exon	554801287	554801499	1000	+	.	transcript_id "STRG.29930.1"; gene_id "STRG.29930";
chr3D	StringTie	exon	554801614	554801679	1000	+	.	transcript_id "STRG.29930.1"; gene_id "STRG.29930";
chr3D	StringTie	exon	554801833	554801901	1000	+	.	transcript_id "STRG.29930.1"; gene_id "STRG.29930";
chr3D	StringTie	exon	554802015	554802089	1000	+	.	transcript_id "STRG.29930.1"; gene_id "STRG.29930";
chr3D	StringTie	exon	554802193	554802432	1000	+	.	transcript_id "STRG.29930.1"; gene_id "STRG.29930";
chr3D	StringTie	exon	554802522	554802612	1000	+	.	transcript_id "STRG.29930.1"; gene_id "STRG.29930";
chr3D	StringTie	exon	554802717	554803246	1000	+	.	transcript_id "STRG.29930.1"; gene_id "STRG.29930";
chr3D	StringTie	transcript	554978505	554981766	1000	-	.	transcript_id "STRG.29929.1"; gene_id "STRG.29929"
chr3D	StringTie	exon	554978505	554979041	1000	-	.	transcript_id "STRG.29929.1"; gene_id "STRG.29929";
chr3D	StringTie	exon	554979246	554979350	1000	-	.	transcript_id "STRG.29929.1"; gene_id "STRG.29929";
chr3D	StringTie	exon	554979532	554979622	1000	-	.	transcript_id "STRG.29929.1"; gene_id "STRG.29929";
chr3D	StringTie	exon	554980109	554980171	1000	-	.	transcript_id "STRG.29929.1"; gene_id "STRG.29929";
chr3D	StringTie	exon	554981406	554981455	1000	-	.	transcript_id "STRG.29929.1"; gene_id "STRG.29929";
chr3D	StringTie	exon	554981579	554981766	1000	-	.	transcript_id "STRG.29929.1"; gene_id "STRG.29929";
chr3D	StringTie	transcript	555322054	555325508	1000	+	.	transcript_id "STRG.29931.1"; gene_id "STRG.29931"
chr3D	StringTie	exon	555322054	555322130	1000	+	.	transcript_id "STRG.29931.1"; gene_id "STRG.29931";
chr3D	StringTie	exon	555322242	555322404	1000	+	.	transcript_id "STRG.29931.1"; gene_id "STRG.29931";
chr3D	StringTie	exon	555323177	555323372	1000	+	.	transcript_id "STRG.29931.1"; gene_id "STRG.29931";
chr3D	StringTie	exon	555323461	555323688	1000	+	.	transcript_id "STRG.29931.1"; gene_id "STRG.29931";
chr3D	StringTie	exon	555323874	555324105	1000	+	.	transcript_id "STRG.29931.1"; gene_id "STRG.29931";
chr3D	StringTie	exon	555324188	555324295	1000	+	.	transcript_id "STRG.29931.1"; gene_id "STRG.29931";
chr3D	StringTie	exon	555324393	555324665	1000	+	.	transcript_id "STRG.29931.1"; gene_id "STRG.29931";
chr3D	StringTie	exon	555324957	555325508	1000	+	.	transcript_id "STRG.29931.1"; gene_id "STRG.29931";
chr3D	StringTie	transcript	555333482	555334839	1000	-	.	transcript_id "STRG.29932.1"; gene_id "STRG.29932"
chr3D	StringTie	exon	555333482	555334839	1000	-	.	transcript_id "STRG.29932.1"; gene_id "STRG.29932";
chr3D	StringTie	transcript	555606628	555608917	1000	+	.	transcript_id "STRG.29933.1"; gene_id "STRG.29933"
chr3D	StringTie	exon	555606628	555606854	1000	+	.	transcript_id "STRG.29933.1"; gene_id "STRG.29933";
chr3D	StringTie	exon	555607345	555607508	1000	+	.	transcript_id "STRG.29933.1"; gene_id "STRG.29933";
chr3D	StringTie	exon	555607590	555607658	1000	+	.	transcript_id "STRG.29933.1"; gene_id "STRG.29933";
chr3D	StringTie	exon	555607891	555607997	1000	+	.	transcript_id "STRG.29933.1"; gene_id "STRG.29933";
chr3D	StringTie	exon	555608235	555608917	1000	+	.	transcript_id "STRG.29933.1"; gene_id "STRG.29933";
chr3D	StringTie	transcript	555610145	555611634	1000	+	.	transcript_id "STRG.29934.1"; gene_id "STRG.29934"
chr3D	StringTie	exon	555610145	555610669	1000	+	.	transcript_id "STRG.29934.1"; gene_id "STRG.29934";
chr3D	StringTie	exon	555610766	555611634	1000	+	.	transcript_id "STRG.29934.1"; gene_id "STRG.29934";
chr3D	StringTie	transcript	555612551	555633199	1000	-	.	transcript_id "STRG.29937.1"; gene_id "STRG.29937"
chr3D	StringTie	exon	555612551	555613263	1000	-	.	transcript_id "STRG.29937.1"; gene_id "STRG.29937";
chr3D	StringTie	exon	555614426	555614715	1000	-	.	transcript_id "STRG.29937.1"; gene_id "STRG.29937";
chr3D	StringTie	exon	555615048	555616112	1000	-	.	transcript_id "STRG.29937.1"; gene_id "STRG.29937";
chr3D	StringTie	exon	555616555	555616823	1000	-	.	transcript_id "STRG.29937.1"; gene_id "STRG.29937";
chr3D	StringTie	exon	555616908	555616983	1000	-	.	transcript_id "STRG.29937.1"; gene_id "STRG.29937";
chr3D	StringTie	exon	555617086	555617166	1000	-	.	transcript_id "STRG.29937.1"; gene_id "STRG.29937";
chr3D	StringTie	exon	555617234	555617389	1000	-	.	transcript_id "STRG.29937.1"; gene_id "STRG.29937";
chr3D	StringTie	exon	555618607	555618711	1000	-	.	transcript_id "STRG.29937.1"; gene_id "STRG.29937";
chr3D	StringTie	exon	555618815	555619421	1000	-	.	transcript_id "STRG.29937.1"; gene_id "STRG.29937";
chr3D	StringTie	exon	555620209	555620360	1000	-	.	transcript_id "STRG.29937.1"; gene_id "STRG.29937";
chr3D	StringTie	exon	555620469	555620646	1000	-	.	transcript_id "STRG.29937.1"; gene_id "STRG.29937";
chr3D	StringTie	exon	555620948	555621051	1000	-	.	transcript_id "STRG.29937.1"; gene_id "STRG.29937";
chr3D	StringTie	exon	555621132	555621260	1000	-	.	transcript_id "STRG.29937.1"; gene_id "STRG.29937";
chr3D	StringTie	exon	555621338	555621434	1000	-	.	transcript_id "STRG.29937.1"; gene_id "STRG.29937";
chr3D	StringTie	exon	555622201	555622328	1000	-	.	transcript_id "STRG.29937.1"; gene_id "STRG.29937";
chr3D	StringTie	exon	555622561	555622620	1000	-	.	transcript_id "STRG.29937.1"; gene_id "STRG.29937";
chr3D	StringTie	exon	555623811	555623930	1000	-	.	transcript_id "STRG.29937.1"; gene_id "STRG.29937";
chr3D	StringTie	exon	555624025	555624105	1000	-	.	transcript_id "STRG.29937.1"; gene_id "STRG.29937";
chr3D	StringTie	exon	555624179	555624367	1000	-	.	transcript_id "STRG.29937.1"; gene_id "STRG.29937";
chr3D	StringTie	exon	555624686	555624887	1000	-	.	transcript_id "STRG.29937.1"; gene_id "STRG.29937";
chr3D	StringTie	exon	555625063	555625143	1000	-	.	transcript_id "STRG.29937.1"; gene_id "STRG.29937";
chr3D	StringTie	exon	555625316	555625506	1000	-	.	transcript_id "STRG.29937.1"; gene_id "STRG.29937";
chr3D	StringTie	exon	555627489	555627564	1000	-	.	transcript_id "STRG.29937.1"; gene_id "STRG.29937";
chr3D	StringTie	exon	555628383	555628516	1000	-	.	transcript_id "STRG.29937.1"; gene_id "STRG.29937";
chr3D	StringTie	exon	555628619	555628687	1000	-	.	transcript_id "STRG.29937.1"; gene_id "STRG.29937";
chr3D	StringTie	exon	555628784	555628831	1000	-	.	transcript_id "STRG.29937.1"; gene_id "STRG.29937";
chr3D	StringTie	exon	555628921	555628995	1000	-	.	transcript_id "STRG.29937.1"; gene_id "STRG.29937";
chr3D	StringTie	exon	555630166	555630246	1000	-	.	transcript_id "STRG.29937.1"; gene_id "STRG.29937";
chr3D	StringTie	exon	555630485	555630547	1000	-	.	transcript_id "STRG.29937.1"; gene_id "STRG.29937";
chr3D	StringTie	exon	555630662	555630721	1000	-	.	transcript_id "STRG.29937.1"; gene_id "STRG.29937";
chr3D	StringTie	exon	555630863	555630904	1000	-	.	transcript_id "STRG.29937.1"; gene_id "STRG.29937";
chr3D	StringTie	exon	555632685	555632810	1000	-	.	transcript_id "STRG.29937.1"; gene_id "STRG.29937";
chr3D	StringTie	exon	555632885	555633199	1000	-	.	transcript_id "STRG.29937.1"; gene_id "STRG.29937";
chr3D	StringTie	transcript	556176897	556180928	1000	+	.	transcript_id "STRG.29936.1"; gene_id "STRG.29936"
chr3D	StringTie	exon	556176897	556177511	1000	+	.	transcript_id "STRG.29936.1"; gene_id "STRG.29936";
chr3D	StringTie	exon	556177610	556177835	1000	+	.	transcript_id "STRG.29936.1"; gene_id "STRG.29936";
chr3D	StringTie	exon	556180706	556180928	1000	+	.	transcript_id "STRG.29936.1"; gene_id "STRG.29936";
chr3D	StringTie	transcript	556176897	556180928	1000	+	.	transcript_id "STRG.29936.2"; gene_id "STRG.29936"
chr3D	StringTie	exon	556176897	556177511	1000	+	.	transcript_id "STRG.29936.2"; gene_id "STRG.29936";
chr3D	StringTie	exon	556177610	556180928	1000	+	.	transcript_id "STRG.29936.2"; gene_id "STRG.29936";
chr3D	StringTie	transcript	556176897	556180928	1000	+	.	transcript_id "STRG.29936.3"; gene_id "STRG.29936"
chr3D	StringTie	exon	556176897	556177511	1000	+	.	transcript_id "STRG.29936.3"; gene_id "STRG.29936";
chr3D	StringTie	exon	556177610	556177835	1000	+	.	transcript_id "STRG.29936.3"; gene_id "STRG.29936";
chr3D	StringTie	exon	556179277	556180928	1000	+	.	transcript_id "STRG.29936.3"; gene_id "STRG.29936";
chr3D	StringTie	transcript	556888030	556889343	1000	-	.	transcript_id "STRG.29935.1"; gene_id "STRG.29935"
chr3D	StringTie	exon	556888030	556888784	1000	-	.	transcript_id "STRG.29935.1"; gene_id "STRG.29935";
chr3D	StringTie	exon	556888875	556889343	1000	-	.	transcript_id "STRG.29935.1"; gene_id "STRG.29935";
chr3D	StringTie	transcript	556890117	556895217	1000	-	.	transcript_id "STRG.29939.1"; gene_id "STRG.29939"
chr3D	StringTie	exon	556890117	556890593	1000	-	.	transcript_id "STRG.29939.1"; gene_id "STRG.29939";
chr3D	StringTie	exon	556891574	556891900	1000	-	.	transcript_id "STRG.29939.1"; gene_id "STRG.29939";
chr3D	StringTie	exon	556892395	556892691	1000	-	.	transcript_id "STRG.29939.1"; gene_id "STRG.29939";
chr3D	StringTie	exon	556892789	556892908	1000	-	.	transcript_id "STRG.29939.1"; gene_id "STRG.29939";
chr3D	StringTie	exon	556893504	556893566	1000	-	.	transcript_id "STRG.29939.1"; gene_id "STRG.29939";
chr3D	StringTie	exon	556894225	556894385	1000	-	.	transcript_id "STRG.29939.1"; gene_id "STRG.29939";
chr3D	StringTie	exon	556894812	556895217	1000	-	.	transcript_id "STRG.29939.1"; gene_id "STRG.29939";
chr3D	StringTie	transcript	557137425	557140007	1000	+	.	transcript_id "STRG.29938.1"; gene_id "STRG.29938"
chr3D	StringTie	exon	557137425	557137803	1000	+	.	transcript_id "STRG.29938.1"; gene_id "STRG.29938";
chr3D	StringTie	exon	557138513	557138581	1000	+	.	transcript_id "STRG.29938.1"; gene_id "STRG.29938";
chr3D	StringTie	exon	557139263	557140007	1000	+	.	transcript_id "STRG.29938.1"; gene_id "STRG.29938";
chr3D	StringTie	transcript	557137425	557140007	1000	+	.	transcript_id "STRG.29938.2"; gene_id "STRG.29938"
chr3D	StringTie	exon	557137425	557138581	1000	+	.	transcript_id "STRG.29938.2"; gene_id "STRG.29938";
chr3D	StringTie	exon	557139263	557140007	1000	+	.	transcript_id "STRG.29938.2"; gene_id "STRG.29938";
chr3D	StringTie	transcript	557199171	557202955	1000	-	.	transcript_id "STRG.29940.1"; gene_id "STRG.29940"
chr3D	StringTie	exon	557199171	557200158	1000	-	.	transcript_id "STRG.29940.1"; gene_id "STRG.29940";
chr3D	StringTie	exon	557200235	557202955	1000	-	.	transcript_id "STRG.29940.1"; gene_id "STRG.29940";
chr3D	StringTie	transcript	557199171	557202955	1000	-	.	transcript_id "STRG.29940.2"; gene_id "STRG.29940"
chr3D	StringTie	exon	557199171	557200158	1000	-	.	transcript_id "STRG.29940.2"; gene_id "STRG.29940";
chr3D	StringTie	exon	557200235	557202147	1000	-	.	transcript_id "STRG.29940.2"; gene_id "STRG.29940";
chr3D	StringTie	exon	557202222	557202955	1000	-	.	transcript_id "STRG.29940.2"; gene_id "STRG.29940";
chr3D	StringTie	transcript	557199171	557202955	1000	-	.	transcript_id "STRG.29940.3"; gene_id "STRG.29940"
chr3D	StringTie	exon	557199171	557200021	1000	-	.	transcript_id "STRG.29940.3"; gene_id "STRG.29940";
chr3D	StringTie	exon	557200093	557200158	1000	-	.	transcript_id "STRG.29940.3"; gene_id "STRG.29940";
chr3D	StringTie	exon	557200235	557202147	1000	-	.	transcript_id "STRG.29940.3"; gene_id "STRG.29940";
chr3D	StringTie	exon	557202222	557202955	1000	-	.	transcript_id "STRG.29940.3"; gene_id "STRG.29940";
chr3D	StringTie	transcript	557199171	557202955	1000	-	.	transcript_id "STRG.29940.4"; gene_id "STRG.29940"
chr3D	StringTie	exon	557199171	557200021	1000	-	.	transcript_id "STRG.29940.4"; gene_id "STRG.29940";
chr3D	StringTie	exon	557200093	557200158	1000	-	.	transcript_id "STRG.29940.4"; gene_id "STRG.29940";
chr3D	StringTie	exon	557200235	557202955	1000	-	.	transcript_id "STRG.29940.4"; gene_id "STRG.29940";
chr3D	StringTie	transcript	557199171	557202955	1000	-	.	transcript_id "STRG.29940.5"; gene_id "STRG.29940"
chr3D	StringTie	exon	557199171	557200021	1000	-	.	transcript_id "STRG.29940.5"; gene_id "STRG.29940";
chr3D	StringTie	exon	557200093	557202955	1000	-	.	transcript_id "STRG.29940.5"; gene_id "STRG.29940";
chr3D	StringTie	transcript	557204316	557206685	1000	-	.	transcript_id "STRG.29945.44"; gene_id "STRG.29945"
chr3D	StringTie	exon	557204316	557205304	1000	-	.	transcript_id "STRG.29945.44"; gene_id "STRG.29945";
chr3D	StringTie	exon	557205397	557205628	1000	-	.	transcript_id "STRG.29945.44"; gene_id "STRG.29945";
chr3D	StringTie	exon	557205710	557205920	1000	-	.	transcript_id "STRG.29945.44"; gene_id "STRG.29945";
chr3D	StringTie	exon	557206046	557206685	1000	-	.	transcript_id "STRG.29945.44"; gene_id "STRG.29945";
chr3D	StringTie	transcript	557204316	557210699	1000	-	.	transcript_id "STRG.29945.16"; gene_id "STRG.29945"
chr3D	StringTie	exon	557204316	557205059	1000	-	.	transcript_id "STRG.29945.16"; gene_id "STRG.29945";
chr3D	StringTie	exon	557205154	557205304	1000	-	.	transcript_id "STRG.29945.16"; gene_id "STRG.29945";
chr3D	StringTie	exon	557205397	557205628	1000	-	.	transcript_id "STRG.29945.16"; gene_id "STRG.29945";
chr3D	StringTie	exon	557205710	557205920	1000	-	.	transcript_id "STRG.29945.16"; gene_id "STRG.29945";
chr3D	StringTie	exon	557206046	557206164	1000	-	.	transcript_id "STRG.29945.16"; gene_id "STRG.29945";
chr3D	StringTie	exon	557206231	557206395	1000	-	.	transcript_id "STRG.29945.16"; gene_id "STRG.29945";
chr3D	StringTie	exon	557206484	557206685	1000	-	.	transcript_id "STRG.29945.16"; gene_id "STRG.29945";
chr3D	StringTie	exon	557206823	557207485	1000	-	.	transcript_id "STRG.29945.16"; gene_id "STRG.29945";
chr3D	StringTie	exon	557207629	557207694	1000	-	.	transcript_id "STRG.29945.16"; gene_id "STRG.29945";
chr3D	StringTie	exon	557207835	557207900	1000	-	.	transcript_id "STRG.29945.16"; gene_id "STRG.29945";
chr3D	StringTie	exon	557207992	557208063	1000	-	.	transcript_id "STRG.29945.16"; gene_id "STRG.29945";
chr3D	StringTie	exon	557208158	557208232	1000	-	.	transcript_id "STRG.29945.16"; gene_id "STRG.29945";
chr3D	StringTie	exon	557208337	557208406	1000	-	.	transcript_id "STRG.29945.16"; gene_id "STRG.29945";
chr3D	StringTie	exon	557208498	557208862	1000	-	.	transcript_id "STRG.29945.16"; gene_id "STRG.29945";
chr3D	StringTie	exon	557208947	557209178	1000	-	.	transcript_id "STRG.29945.16"; gene_id "STRG.29945";
chr3D	StringTie	exon	557209421	557210699	1000	-	.	transcript_id "STRG.29945.16"; gene_id "STRG.29945";
chr3D	StringTie	transcript	557204316	557211207	1000	-	.	transcript_id "STRG.29945.1"; gene_id "STRG.29945"
chr3D	StringTie	exon	557204316	557205059	1000	-	.	transcript_id "STRG.29945.1"; gene_id "STRG.29945";
chr3D	StringTie	exon	557205154	557205304	1000	-	.	transcript_id "STRG.29945.1"; gene_id "STRG.29945";
chr3D	StringTie	exon	557205397	557205628	1000	-	.	transcript_id "STRG.29945.1"; gene_id "STRG.29945";
chr3D	StringTie	exon	557205710	557205920	1000	-	.	transcript_id "STRG.29945.1"; gene_id "STRG.29945";
chr3D	StringTie	exon	557206046	557206164	1000	-	.	transcript_id "STRG.29945.1"; gene_id "STRG.29945";
chr3D	StringTie	exon	557206231	557206395	1000	-	.	transcript_id "STRG.29945.1"; gene_id "STRG.29945";
chr3D	StringTie	exon	557206484	557206685	1000	-	.	transcript_id "STRG.29945.1"; gene_id "STRG.29945";
chr3D	StringTie	exon	557206823	557207202	1000	-	.	transcript_id "STRG.29945.1"; gene_id "STRG.29945";
chr3D	StringTie	exon	557207290	557207351	1000	-	.	transcript_id "STRG.29945.1"; gene_id "STRG.29945";
chr3D	StringTie	exon	557207441	557207485	1000	-	.	transcript_id "STRG.29945.1"; gene_id "STRG.29945";
chr3D	StringTie	exon	557207629	557207694	1000	-	.	transcript_id "STRG.29945.1"; gene_id "STRG.29945";
chr3D	StringTie	exon	557207835	557207900	1000	-	.	transcript_id "STRG.29945.1"; gene_id "STRG.29945";
chr3D	StringTie	exon	557207992	557208063	1000	-	.	transcript_id "STRG.29945.1"; gene_id "STRG.29945";
chr3D	StringTie	exon	557208158	557208232	1000	-	.	transcript_id "STRG.29945.1"; gene_id "STRG.29945";
chr3D	StringTie	exon	557208337	557208406	1000	-	.	transcript_id "STRG.29945.1"; gene_id "STRG.29945";
chr3D	StringTie	exon	557208498	557208569	1000	-	.	transcript_id "STRG.29945.1"; gene_id "STRG.29945";
chr3D	StringTie	exon	557208791	557208862	1000	-	.	transcript_id "STRG.29945.1"; gene_id "STRG.29945";
chr3D	StringTie	exon	557208947	557209018	1000	-	.	transcript_id "STRG.29945.1"; gene_id "STRG.29945";
chr3D	StringTie	exon	557209107	557209178	1000	-	.	transcript_id "STRG.29945.1"; gene_id "STRG.29945";
chr3D	StringTie	exon	557209421	557209492	1000	-	.	transcript_id "STRG.29945.1"; gene_id "STRG.29945";
chr3D	StringTie	exon	557209589	557209660	1000	-	.	transcript_id "STRG.29945.1"; gene_id "STRG.29945";
chr3D	StringTie	exon	557210226	557210297	1000	-	.	transcript_id "STRG.29945.1"; gene_id "STRG.29945";
chr3D	StringTie	exon	557210700	557210886	1000	-	.	transcript_id "STRG.29945.1"; gene_id "STRG.29945";
chr3D	StringTie	exon	557211001	557211207	1000	-	.	transcript_id "STRG.29945.1"; gene_id "STRG.29945";
chr3D	StringTie	transcript	557204316	557211207	1000	-	.	transcript_id "STRG.29945.10"; gene_id "STRG.29945"
chr3D	StringTie	exon	557204316	557205059	1000	-	.	transcript_id "STRG.29945.10"; gene_id "STRG.29945";
chr3D	StringTie	exon	557205154	557205304	1000	-	.	transcript_id "STRG.29945.10"; gene_id "STRG.29945";
chr3D	StringTie	exon	557205397	557205628	1000	-	.	transcript_id "STRG.29945.10"; gene_id "STRG.29945";
chr3D	StringTie	exon	557205710	557205920	1000	-	.	transcript_id "STRG.29945.10"; gene_id "STRG.29945";
chr3D	StringTie	exon	557206046	557206395	1000	-	.	transcript_id "STRG.29945.10"; gene_id "STRG.29945";
chr3D	StringTie	exon	557206484	557206685	1000	-	.	transcript_id "STRG.29945.10"; gene_id "STRG.29945";
chr3D	StringTie	exon	557206823	557207202	1000	-	.	transcript_id "STRG.29945.10"; gene_id "STRG.29945";
chr3D	StringTie	exon	557207290	557208063	1000	-	.	transcript_id "STRG.29945.10"; gene_id "STRG.29945";
chr3D	StringTie	exon	557208158	557208232	1000	-	.	transcript_id "STRG.29945.10"; gene_id "STRG.29945";
chr3D	StringTie	exon	557208337	557208406	1000	-	.	transcript_id "STRG.29945.10"; gene_id "STRG.29945";
chr3D	StringTie	exon	557208498	557209178	1000	-	.	transcript_id "STRG.29945.10"; gene_id "STRG.29945";
chr3D	StringTie	exon	557209421	557209492	1000	-	.	transcript_id "STRG.29945.10"; gene_id "STRG.29945";
chr3D	StringTie	exon	557209589	557209660	1000	-	.	transcript_id "STRG.29945.10"; gene_id "STRG.29945";
chr3D	StringTie	exon	557210226	557210297	1000	-	.	transcript_id "STRG.29945.10"; gene_id "STRG.29945";
chr3D	StringTie	exon	557210700	557210845	1000	-	.	transcript_id "STRG.29945.10"; gene_id "STRG.29945";
chr3D	StringTie	exon	557211001	557211207	1000	-	.	transcript_id "STRG.29945.10"; gene_id "STRG.29945";
chr3D	StringTie	transcript	557204316	557211207	1000	-	.	transcript_id "STRG.29945.11"; gene_id "STRG.29945"
chr3D	StringTie	exon	557204316	557205059	1000	-	.	transcript_id "STRG.29945.11"; gene_id "STRG.29945";
chr3D	StringTie	exon	557205154	557205304	1000	-	.	transcript_id "STRG.29945.11"; gene_id "STRG.29945";
chr3D	StringTie	exon	557205397	557205628	1000	-	.	transcript_id "STRG.29945.11"; gene_id "STRG.29945";
chr3D	StringTie	exon	557205710	557205920	1000	-	.	transcript_id "STRG.29945.11"; gene_id "STRG.29945";
chr3D	StringTie	exon	557206046	557206164	1000	-	.	transcript_id "STRG.29945.11"; gene_id "STRG.29945";
chr3D	StringTie	exon	557206231	557206395	1000	-	.	transcript_id "STRG.29945.11"; gene_id "STRG.29945";
chr3D	StringTie	exon	557206484	557206685	1000	-	.	transcript_id "STRG.29945.11"; gene_id "STRG.29945";
chr3D	StringTie	exon	557206823	557207202	1000	-	.	transcript_id "STRG.29945.11"; gene_id "STRG.29945";
chr3D	StringTie	exon	557207290	557207351	1000	-	.	transcript_id "STRG.29945.11"; gene_id "STRG.29945";
chr3D	StringTie	exon	557207441	557207485	1000	-	.	transcript_id "STRG.29945.11"; gene_id "STRG.29945";
chr3D	StringTie	exon	557207629	557207694	1000	-	.	transcript_id "STRG.29945.11"; gene_id "STRG.29945";
chr3D	StringTie	exon	557207835	557207900	1000	-	.	transcript_id "STRG.29945.11"; gene_id "STRG.29945";
chr3D	StringTie	exon	557207992	557208063	1000	-	.	transcript_id "STRG.29945.11"; gene_id "STRG.29945";
chr3D	StringTie	exon	557208158	557208232	1000	-	.	transcript_id "STRG.29945.11"; gene_id "STRG.29945";
chr3D	StringTie	exon	557208337	557208406	1000	-	.	transcript_id "STRG.29945.11"; gene_id "STRG.29945";
chr3D	StringTie	exon	557208498	557208569	1000	-	.	transcript_id "STRG.29945.11"; gene_id "STRG.29945";
chr3D	StringTie	exon	557208791	557209018	1000	-	.	transcript_id "STRG.29945.11"; gene_id "STRG.29945";
chr3D	StringTie	exon	557209107	557209178	1000	-	.	transcript_id "STRG.29945.11"; gene_id "STRG.29945";
chr3D	StringTie	exon	557209421	557209492	1000	-	.	transcript_id "STRG.29945.11"; gene_id "STRG.29945";
chr3D	StringTie	exon	557209589	557210845	1000	-	.	transcript_id "STRG.29945.11"; gene_id "STRG.29945";
chr3D	StringTie	exon	557211001	557211207	1000	-	.	transcript_id "STRG.29945.11"; gene_id "STRG.29945";
chr3D	StringTie	transcript	557204316	557211207	1000	-	.	transcript_id "STRG.29945.12"; gene_id "STRG.29945"
chr3D	StringTie	exon	557204316	557205059	1000	-	.	transcript_id "STRG.29945.12"; gene_id "STRG.29945";
chr3D	StringTie	exon	557205154	557205304	1000	-	.	transcript_id "STRG.29945.12"; gene_id "STRG.29945";
chr3D	StringTie	exon	557205397	557205628	1000	-	.	transcript_id "STRG.29945.12"; gene_id "STRG.29945";
chr3D	StringTie	exon	557205710	557205920	1000	-	.	transcript_id "STRG.29945.12"; gene_id "STRG.29945";
chr3D	StringTie	exon	557206046	557206164	1000	-	.	transcript_id "STRG.29945.12"; gene_id "STRG.29945";
chr3D	StringTie	exon	557206231	557206395	1000	-	.	transcript_id "STRG.29945.12"; gene_id "STRG.29945";
chr3D	StringTie	exon	557206484	557206685	1000	-	.	transcript_id "STRG.29945.12"; gene_id "STRG.29945";
chr3D	StringTie	exon	557206823	557207202	1000	-	.	transcript_id "STRG.29945.12"; gene_id "STRG.29945";
chr3D	StringTie	exon	557207290	557207351	1000	-	.	transcript_id "STRG.29945.12"; gene_id "STRG.29945";
chr3D	StringTie	exon	557207441	557207485	1000	-	.	transcript_id "STRG.29945.12"; gene_id "STRG.29945";
chr3D	StringTie	exon	557207629	557207694	1000	-	.	transcript_id "STRG.29945.12"; gene_id "STRG.29945";
chr3D	StringTie	exon	557207835	557207900	1000	-	.	transcript_id "STRG.29945.12"; gene_id "STRG.29945";
chr3D	StringTie	exon	557207992	557208063	1000	-	.	transcript_id "STRG.29945.12"; gene_id "STRG.29945";
chr3D	StringTie	exon	557208158	557208232	1000	-	.	transcript_id "STRG.29945.12"; gene_id "STRG.29945";
chr3D	StringTie	exon	557208337	557208406	1000	-	.	transcript_id "STRG.29945.12"; gene_id "STRG.29945";
chr3D	StringTie	exon	557208498	557208569	1000	-	.	transcript_id "STRG.29945.12"; gene_id "STRG.29945";
chr3D	StringTie	exon	557208664	557208862	1000	-	.	transcript_id "STRG.29945.12"; gene_id "STRG.29945";
chr3D	StringTie	exon	557208947	557209018	1000	-	.	transcript_id "STRG.29945.12"; gene_id "STRG.29945";
chr3D	StringTie	exon	557209107	557209178	1000	-	.	transcript_id "STRG.29945.12"; gene_id "STRG.29945";
chr3D	StringTie	exon	557209446	557209492	1000	-	.	transcript_id "STRG.29945.12"; gene_id "STRG.29945";
chr3D	StringTie	exon	557209589	557209660	1000	-	.	transcript_id "STRG.29945.12"; gene_id "STRG.29945";
chr3D	StringTie	exon	557210226	557210297	1000	-	.	transcript_id "STRG.29945.12"; gene_id "STRG.29945";
chr3D	StringTie	exon	557210700	557210845	1000	-	.	transcript_id "STRG.29945.12"; gene_id "STRG.29945";
chr3D	StringTie	exon	557211001	557211207	1000	-	.	transcript_id "STRG.29945.12"; gene_id "STRG.29945";
chr3D	StringTie	transcript	557204316	557211207	1000	-	.	transcript_id "STRG.29945.13"; gene_id "STRG.29945"
chr3D	StringTie	exon	557204316	557205059	1000	-	.	transcript_id "STRG.29945.13"; gene_id "STRG.29945";
chr3D	StringTie	exon	557205154	557205304	1000	-	.	transcript_id "STRG.29945.13"; gene_id "STRG.29945";
chr3D	StringTie	exon	557205397	557205628	1000	-	.	transcript_id "STRG.29945.13"; gene_id "STRG.29945";
chr3D	StringTie	exon	557205710	557205920	1000	-	.	transcript_id "STRG.29945.13"; gene_id "STRG.29945";
chr3D	StringTie	exon	557206046	557206164	1000	-	.	transcript_id "STRG.29945.13"; gene_id "STRG.29945";
chr3D	StringTie	exon	557206231	557206395	1000	-	.	transcript_id "STRG.29945.13"; gene_id "STRG.29945";
chr3D	StringTie	exon	557206484	557206685	1000	-	.	transcript_id "STRG.29945.13"; gene_id "STRG.29945";
chr3D	StringTie	exon	557206823	557207202	1000	-	.	transcript_id "STRG.29945.13"; gene_id "STRG.29945";
chr3D	StringTie	exon	557207290	557207351	1000	-	.	transcript_id "STRG.29945.13"; gene_id "STRG.29945";
chr3D	StringTie	exon	557207441	557207485	1000	-	.	transcript_id "STRG.29945.13"; gene_id "STRG.29945";
chr3D	StringTie	exon	557207629	557207694	1000	-	.	transcript_id "STRG.29945.13"; gene_id "STRG.29945";
chr3D	StringTie	exon	557207835	557207900	1000	-	.	transcript_id "STRG.29945.13"; gene_id "STRG.29945";
chr3D	StringTie	exon	557207992	557208063	1000	-	.	transcript_id "STRG.29945.13"; gene_id "STRG.29945";
chr3D	StringTie	exon	557208158	557208232	1000	-	.	transcript_id "STRG.29945.13"; gene_id "STRG.29945";
chr3D	StringTie	exon	557208337	557208406	1000	-	.	transcript_id "STRG.29945.13"; gene_id "STRG.29945";
chr3D	StringTie	exon	557208498	557208569	1000	-	.	transcript_id "STRG.29945.13"; gene_id "STRG.29945";
chr3D	StringTie	exon	557208664	557208862	1000	-	.	transcript_id "STRG.29945.13"; gene_id "STRG.29945";
chr3D	StringTie	exon	557208947	557209018	1000	-	.	transcript_id "STRG.29945.13"; gene_id "STRG.29945";
chr3D	StringTie	exon	557209107	557209178	1000	-	.	transcript_id "STRG.29945.13"; gene_id "STRG.29945";
chr3D	StringTie	exon	557209421	557209492	1000	-	.	transcript_id "STRG.29945.13"; gene_id "STRG.29945";
chr3D	StringTie	exon	557209589	557209660	1000	-	.	transcript_id "STRG.29945.13"; gene_id "STRG.29945";
chr3D	StringTie	exon	557210226	557210297	1000	-	.	transcript_id "STRG.29945.13"; gene_id "STRG.29945";
chr3D	StringTie	exon	557210700	557210845	1000	-	.	transcript_id "STRG.29945.13"; gene_id "STRG.29945";
chr3D	StringTie	exon	557211001	557211207	1000	-	.	transcript_id "STRG.29945.13"; gene_id "STRG.29945";
chr3D	StringTie	transcript	557204316	557211207	1000	-	.	transcript_id "STRG.29945.14"; gene_id "STRG.29945"
chr3D	StringTie	exon	557204316	557205059	1000	-	.	transcript_id "STRG.29945.14"; gene_id "STRG.29945";
chr3D	StringTie	exon	557205154	557205304	1000	-	.	transcript_id "STRG.29945.14"; gene_id "STRG.29945";
chr3D	StringTie	exon	557205397	557205628	1000	-	.	transcript_id "STRG.29945.14"; gene_id "STRG.29945";
chr3D	StringTie	exon	557205710	557205920	1000	-	.	transcript_id "STRG.29945.14"; gene_id "STRG.29945";
chr3D	StringTie	exon	557206046	557206164	1000	-	.	transcript_id "STRG.29945.14"; gene_id "STRG.29945";
chr3D	StringTie	exon	557206231	557206395	1000	-	.	transcript_id "STRG.29945.14"; gene_id "STRG.29945";
chr3D	StringTie	exon	557206484	557206685	1000	-	.	transcript_id "STRG.29945.14"; gene_id "STRG.29945";
chr3D	StringTie	exon	557206823	557207202	1000	-	.	transcript_id "STRG.29945.14"; gene_id "STRG.29945";
chr3D	StringTie	exon	557207290	557207351	1000	-	.	transcript_id "STRG.29945.14"; gene_id "STRG.29945";
chr3D	StringTie	exon	557207441	557207485	1000	-	.	transcript_id "STRG.29945.14"; gene_id "STRG.29945";
chr3D	StringTie	exon	557207629	557207694	1000	-	.	transcript_id "STRG.29945.14"; gene_id "STRG.29945";
chr3D	StringTie	exon	557207835	557207900	1000	-	.	transcript_id "STRG.29945.14"; gene_id "STRG.29945";
chr3D	StringTie	exon	557207992	557208063	1000	-	.	transcript_id "STRG.29945.14"; gene_id "STRG.29945";
chr3D	StringTie	exon	557208158	557208232	1000	-	.	transcript_id "STRG.29945.14"; gene_id "STRG.29945";
chr3D	StringTie	exon	557208337	557208406	1000	-	.	transcript_id "STRG.29945.14"; gene_id "STRG.29945";
chr3D	StringTie	exon	557208498	557208569	1000	-	.	transcript_id "STRG.29945.14"; gene_id "STRG.29945";
chr3D	StringTie	exon	557208664	557208862	1000	-	.	transcript_id "STRG.29945.14"; gene_id "STRG.29945";
chr3D	StringTie	exon	557208947	557209018	1000	-	.	transcript_id "STRG.29945.14"; gene_id "STRG.29945";
chr3D	StringTie	exon	557209107	557209178	1000	-	.	transcript_id "STRG.29945.14"; gene_id "STRG.29945";
chr3D	StringTie	exon	557209421	557209492	1000	-	.	transcript_id "STRG.29945.14"; gene_id "STRG.29945";
chr3D	StringTie	exon	557209589	557210297	1000	-	.	transcript_id "STRG.29945.14"; gene_id "STRG.29945";
chr3D	StringTie	exon	557210700	557210886	1000	-	.	transcript_id "STRG.29945.14"; gene_id "STRG.29945";
chr3D	StringTie	exon	557211001	557211207	1000	-	.	transcript_id "STRG.29945.14"; gene_id "STRG.29945";
chr3D	StringTie	transcript	557204316	557211207	1000	-	.	transcript_id "STRG.29945.15"; gene_id "STRG.29945"
chr3D	StringTie	exon	557204316	557205059	1000	-	.	transcript_id "STRG.29945.15"; gene_id "STRG.29945";
chr3D	StringTie	exon	557205154	557205304	1000	-	.	transcript_id "STRG.29945.15"; gene_id "STRG.29945";
chr3D	StringTie	exon	557205397	557205628	1000	-	.	transcript_id "STRG.29945.15"; gene_id "STRG.29945";
chr3D	StringTie	exon	557205710	557205920	1000	-	.	transcript_id "STRG.29945.15"; gene_id "STRG.29945";
chr3D	StringTie	exon	557206046	557206164	1000	-	.	transcript_id "STRG.29945.15"; gene_id "STRG.29945";
chr3D	StringTie	exon	557206231	557206395	1000	-	.	transcript_id "STRG.29945.15"; gene_id "STRG.29945";
chr3D	StringTie	exon	557206484	557206685	1000	-	.	transcript_id "STRG.29945.15"; gene_id "STRG.29945";
chr3D	StringTie	exon	557206823	557207202	1000	-	.	transcript_id "STRG.29945.15"; gene_id "STRG.29945";
chr3D	StringTie	exon	557207290	557207351	1000	-	.	transcript_id "STRG.29945.15"; gene_id "STRG.29945";
chr3D	StringTie	exon	557207441	557207485	1000	-	.	transcript_id "STRG.29945.15"; gene_id "STRG.29945";
chr3D	StringTie	exon	557207629	557207694	1000	-	.	transcript_id "STRG.29945.15"; gene_id "STRG.29945";
chr3D	StringTie	exon	557207835	557207900	1000	-	.	transcript_id "STRG.29945.15"; gene_id "STRG.29945";
chr3D	StringTie	exon	557207992	557208063	1000	-	.	transcript_id "STRG.29945.15"; gene_id "STRG.29945";
chr3D	StringTie	exon	557208158	557208232	1000	-	.	transcript_id "STRG.29945.15"; gene_id "STRG.29945";
chr3D	StringTie	exon	557208337	557208406	1000	-	.	transcript_id "STRG.29945.15"; gene_id "STRG.29945";
chr3D	StringTie	exon	557208498	557208862	1000	-	.	transcript_id "STRG.29945.15"; gene_id "STRG.29945";
chr3D	StringTie	exon	557208947	557209018	1000	-	.	transcript_id "STRG.29945.15"; gene_id "STRG.29945";
chr3D	StringTie	exon	557209107	557209178	1000	-	.	transcript_id "STRG.29945.15"; gene_id "STRG.29945";
chr3D	StringTie	exon	557209421	557209492	1000	-	.	transcript_id "STRG.29945.15"; gene_id "STRG.29945";
chr3D	StringTie	exon	557209589	557209660	1000	-	.	transcript_id "STRG.29945.15"; gene_id "STRG.29945";
chr3D	StringTie	exon	557210226	557210297	1000	-	.	transcript_id "STRG.29945.15"; gene_id "STRG.29945";
chr3D	StringTie	exon	557210700	557210886	1000	-	.	transcript_id "STRG.29945.15"; gene_id "STRG.29945";
chr3D	StringTie	exon	557211001	557211207	1000	-	.	transcript_id "STRG.29945.15"; gene_id "STRG.29945";
chr3D	StringTie	transcript	557204316	557211207	1000	-	.	transcript_id "STRG.29945.17"; gene_id "STRG.29945"
chr3D	StringTie	exon	557204316	557205059	1000	-	.	transcript_id "STRG.29945.17"; gene_id "STRG.29945";
chr3D	StringTie	exon	557205154	557205304	1000	-	.	transcript_id "STRG.29945.17"; gene_id "STRG.29945";
chr3D	StringTie	exon	557205397	557205628	1000	-	.	transcript_id "STRG.29945.17"; gene_id "STRG.29945";
chr3D	StringTie	exon	557205710	557205920	1000	-	.	transcript_id "STRG.29945.17"; gene_id "STRG.29945";
chr3D	StringTie	exon	557206046	557206164	1000	-	.	transcript_id "STRG.29945.17"; gene_id "STRG.29945";
chr3D	StringTie	exon	557206231	557206395	1000	-	.	transcript_id "STRG.29945.17"; gene_id "STRG.29945";
chr3D	StringTie	exon	557206484	557206685	1000	-	.	transcript_id "STRG.29945.17"; gene_id "STRG.29945";
chr3D	StringTie	exon	557206823	557207202	1000	-	.	transcript_id "STRG.29945.17"; gene_id "STRG.29945";
chr3D	StringTie	exon	557207290	557207351	1000	-	.	transcript_id "STRG.29945.17"; gene_id "STRG.29945";
chr3D	StringTie	exon	557207441	557207485	1000	-	.	transcript_id "STRG.29945.17"; gene_id "STRG.29945";
chr3D	StringTie	exon	557207629	557207694	1000	-	.	transcript_id "STRG.29945.17"; gene_id "STRG.29945";
chr3D	StringTie	exon	557207835	557207900	1000	-	.	transcript_id "STRG.29945.17"; gene_id "STRG.29945";
chr3D	StringTie	exon	557207992	557208063	1000	-	.	transcript_id "STRG.29945.17"; gene_id "STRG.29945";
chr3D	StringTie	exon	557208158	557208232	1000	-	.	transcript_id "STRG.29945.17"; gene_id "STRG.29945";
chr3D	StringTie	exon	557208337	557208406	1000	-	.	transcript_id "STRG.29945.17"; gene_id "STRG.29945";
chr3D	StringTie	exon	557208498	557208569	1000	-	.	transcript_id "STRG.29945.17"; gene_id "STRG.29945";
chr3D	StringTie	exon	557208791	557208862	1000	-	.	transcript_id "STRG.29945.17"; gene_id "STRG.29945";
chr3D	StringTie	exon	557208947	557209018	1000	-	.	transcript_id "STRG.29945.17"; gene_id "STRG.29945";
chr3D	StringTie	exon	557209446	557209492	1000	-	.	transcript_id "STRG.29945.17"; gene_id "STRG.29945";
chr3D	StringTie	exon	557209589	557209660	1000	-	.	transcript_id "STRG.29945.17"; gene_id "STRG.29945";
chr3D	StringTie	exon	557210226	557210297	1000	-	.	transcript_id "STRG.29945.17"; gene_id "STRG.29945";
chr3D	StringTie	exon	557210700	557210886	1000	-	.	transcript_id "STRG.29945.17"; gene_id "STRG.29945";
chr3D	StringTie	exon	557211001	557211207	1000	-	.	transcript_id "STRG.29945.17"; gene_id "STRG.29945";
chr3D	StringTie	transcript	557204316	557211207	1000	-	.	transcript_id "STRG.29945.18"; gene_id "STRG.29945"
chr3D	StringTie	exon	557204316	557205059	1000	-	.	transcript_id "STRG.29945.18"; gene_id "STRG.29945";
chr3D	StringTie	exon	557205154	557205304	1000	-	.	transcript_id "STRG.29945.18"; gene_id "STRG.29945";
chr3D	StringTie	exon	557205397	557205628	1000	-	.	transcript_id "STRG.29945.18"; gene_id "STRG.29945";
chr3D	StringTie	exon	557205710	557205920	1000	-	.	transcript_id "STRG.29945.18"; gene_id "STRG.29945";
chr3D	StringTie	exon	557206046	557206164	1000	-	.	transcript_id "STRG.29945.18"; gene_id "STRG.29945";
chr3D	StringTie	exon	557206231	557206395	1000	-	.	transcript_id "STRG.29945.18"; gene_id "STRG.29945";
chr3D	StringTie	exon	557206484	557206685	1000	-	.	transcript_id "STRG.29945.18"; gene_id "STRG.29945";
chr3D	StringTie	exon	557206823	557207202	1000	-	.	transcript_id "STRG.29945.18"; gene_id "STRG.29945";
chr3D	StringTie	exon	557207290	557207351	1000	-	.	transcript_id "STRG.29945.18"; gene_id "STRG.29945";
chr3D	StringTie	exon	557207441	557207485	1000	-	.	transcript_id "STRG.29945.18"; gene_id "STRG.29945";
chr3D	StringTie	exon	557207629	557207694	1000	-	.	transcript_id "STRG.29945.18"; gene_id "STRG.29945";
chr3D	StringTie	exon	557207835	557207900	1000	-	.	transcript_id "STRG.29945.18"; gene_id "STRG.29945";
chr3D	StringTie	exon	557207992	557208063	1000	-	.	transcript_id "STRG.29945.18"; gene_id "STRG.29945";
chr3D	StringTie	exon	557208158	557208232	1000	-	.	transcript_id "STRG.29945.18"; gene_id "STRG.29945";
chr3D	StringTie	exon	557208337	557208406	1000	-	.	transcript_id "STRG.29945.18"; gene_id "STRG.29945";
chr3D	StringTie	exon	557208498	557208569	1000	-	.	transcript_id "STRG.29945.18"; gene_id "STRG.29945";
chr3D	StringTie	exon	557208791	557208862	1000	-	.	transcript_id "STRG.29945.18"; gene_id "STRG.29945";
chr3D	StringTie	exon	557208947	557209018	1000	-	.	transcript_id "STRG.29945.18"; gene_id "STRG.29945";
chr3D	StringTie	exon	557209107	557209178	1000	-	.	transcript_id "STRG.29945.18"; gene_id "STRG.29945";
chr3D	StringTie	exon	557209589	557209660	1000	-	.	transcript_id "STRG.29945.18"; gene_id "STRG.29945";
chr3D	StringTie	exon	557210226	557210297	1000	-	.	transcript_id "STRG.29945.18"; gene_id "STRG.29945";
chr3D	StringTie	exon	557210700	557210886	1000	-	.	transcript_id "STRG.29945.18"; gene_id "STRG.29945";
chr3D	StringTie	exon	557211001	557211207	1000	-	.	transcript_id "STRG.29945.18"; gene_id "STRG.29945";
chr3D	StringTie	transcript	557204316	557211207	1000	-	.	transcript_id "STRG.29945.19"; gene_id "STRG.29945"
chr3D	StringTie	exon	557204316	557205059	1000	-	.	transcript_id "STRG.29945.19"; gene_id "STRG.29945";
chr3D	StringTie	exon	557205154	557205304	1000	-	.	transcript_id "STRG.29945.19"; gene_id "STRG.29945";
chr3D	StringTie	exon	557205397	557205628	1000	-	.	transcript_id "STRG.29945.19"; gene_id "STRG.29945";
chr3D	StringTie	exon	557205710	557205920	1000	-	.	transcript_id "STRG.29945.19"; gene_id "STRG.29945";
chr3D	StringTie	exon	557206046	557206164	1000	-	.	transcript_id "STRG.29945.19"; gene_id "STRG.29945";
chr3D	StringTie	exon	557206231	557206395	1000	-	.	transcript_id "STRG.29945.19"; gene_id "STRG.29945";
chr3D	StringTie	exon	557206484	557206685	1000	-	.	transcript_id "STRG.29945.19"; gene_id "STRG.29945";
chr3D	StringTie	exon	557206823	557207202	1000	-	.	transcript_id "STRG.29945.19"; gene_id "STRG.29945";
chr3D	StringTie	exon	557207290	557207351	1000	-	.	transcript_id "STRG.29945.19"; gene_id "STRG.29945";
chr3D	StringTie	exon	557207441	557207485	1000	-	.	transcript_id "STRG.29945.19"; gene_id "STRG.29945";
chr3D	StringTie	exon	557207629	557207694	1000	-	.	transcript_id "STRG.29945.19"; gene_id "STRG.29945";
chr3D	StringTie	exon	557207835	557207900	1000	-	.	transcript_id "STRG.29945.19"; gene_id "STRG.29945";
chr3D	StringTie	exon	557207992	557208063	1000	-	.	transcript_id "STRG.29945.19"; gene_id "STRG.29945";
chr3D	StringTie	exon	557208158	557208232	1000	-	.	transcript_id "STRG.29945.19"; gene_id "STRG.29945";
chr3D	StringTie	exon	557208337	557208406	1000	-	.	transcript_id "STRG.29945.19"; gene_id "STRG.29945";
chr3D	StringTie	exon	557208498	557208569	1000	-	.	transcript_id "STRG.29945.19"; gene_id "STRG.29945";
chr3D	StringTie	exon	557208791	557208862	1000	-	.	transcript_id "STRG.29945.19"; gene_id "STRG.29945";
chr3D	StringTie	exon	557208947	557209178	1000	-	.	transcript_id "STRG.29945.19"; gene_id "STRG.29945";
chr3D	StringTie	exon	557209589	557209660	1000	-	.	transcript_id "STRG.29945.19"; gene_id "STRG.29945";
chr3D	StringTie	exon	557210226	557210297	1000	-	.	transcript_id "STRG.29945.19"; gene_id "STRG.29945";
chr3D	StringTie	exon	557210700	557210886	1000	-	.	transcript_id "STRG.29945.19"; gene_id "STRG.29945";
chr3D	StringTie	exon	557211001	557211207	1000	-	.	transcript_id "STRG.29945.19"; gene_id "STRG.29945";
chr3D	StringTie	transcript	557204316	557211207	1000	-	.	transcript_id "STRG.29945.2"; gene_id "STRG.29945"
chr3D	StringTie	exon	557204316	557205059	1000	-	.	transcript_id "STRG.29945.2"; gene_id "STRG.29945";
chr3D	StringTie	exon	557205154	557205304	1000	-	.	transcript_id "STRG.29945.2"; gene_id "STRG.29945";
chr3D	StringTie	exon	557205397	557205628	1000	-	.	transcript_id "STRG.29945.2"; gene_id "STRG.29945";
chr3D	StringTie	exon	557205710	557205920	1000	-	.	transcript_id "STRG.29945.2"; gene_id "STRG.29945";
chr3D	StringTie	exon	557206046	557206164	1000	-	.	transcript_id "STRG.29945.2"; gene_id "STRG.29945";
chr3D	StringTie	exon	557206231	557206395	1000	-	.	transcript_id "STRG.29945.2"; gene_id "STRG.29945";
chr3D	StringTie	exon	557206484	557206685	1000	-	.	transcript_id "STRG.29945.2"; gene_id "STRG.29945";
chr3D	StringTie	exon	557206823	557207485	1000	-	.	transcript_id "STRG.29945.2"; gene_id "STRG.29945";
chr3D	StringTie	exon	557207629	557207694	1000	-	.	transcript_id "STRG.29945.2"; gene_id "STRG.29945";
chr3D	StringTie	exon	557207835	557207900	1000	-	.	transcript_id "STRG.29945.2"; gene_id "STRG.29945";
chr3D	StringTie	exon	557207992	557208063	1000	-	.	transcript_id "STRG.29945.2"; gene_id "STRG.29945";
chr3D	StringTie	exon	557208158	557208232	1000	-	.	transcript_id "STRG.29945.2"; gene_id "STRG.29945";
chr3D	StringTie	exon	557208337	557208406	1000	-	.	transcript_id "STRG.29945.2"; gene_id "STRG.29945";
chr3D	StringTie	exon	557208498	557208569	1000	-	.	transcript_id "STRG.29945.2"; gene_id "STRG.29945";
chr3D	StringTie	exon	557208791	557208862	1000	-	.	transcript_id "STRG.29945.2"; gene_id "STRG.29945";
chr3D	StringTie	exon	557208947	557209018	1000	-	.	transcript_id "STRG.29945.2"; gene_id "STRG.29945";
chr3D	StringTie	exon	557209107	557209178	1000	-	.	transcript_id "STRG.29945.2"; gene_id "STRG.29945";
chr3D	StringTie	exon	557209421	557209492	1000	-	.	transcript_id "STRG.29945.2"; gene_id "STRG.29945";
chr3D	StringTie	exon	557209589	557209660	1000	-	.	transcript_id "STRG.29945.2"; gene_id "STRG.29945";
chr3D	StringTie	exon	557210226	557210297	1000	-	.	transcript_id "STRG.29945.2"; gene_id "STRG.29945";
chr3D	StringTie	exon	557210700	557210886	1000	-	.	transcript_id "STRG.29945.2"; gene_id "STRG.29945";
chr3D	StringTie	exon	557211001	557211207	1000	-	.	transcript_id "STRG.29945.2"; gene_id "STRG.29945";
chr3D	StringTie	transcript	557204316	557211207	1000	-	.	transcript_id "STRG.29945.20"; gene_id "STRG.29945"
chr3D	StringTie	exon	557204316	557205059	1000	-	.	transcript_id "STRG.29945.20"; gene_id "STRG.29945";
chr3D	StringTie	exon	557205154	557205304	1000	-	.	transcript_id "STRG.29945.20"; gene_id "STRG.29945";
chr3D	StringTie	exon	557205397	557205628	1000	-	.	transcript_id "STRG.29945.20"; gene_id "STRG.29945";
chr3D	StringTie	exon	557205710	557205920	1000	-	.	transcript_id "STRG.29945.20"; gene_id "STRG.29945";
chr3D	StringTie	exon	557206046	557206164	1000	-	.	transcript_id "STRG.29945.20"; gene_id "STRG.29945";
chr3D	StringTie	exon	557206231	557206395	1000	-	.	transcript_id "STRG.29945.20"; gene_id "STRG.29945";
chr3D	StringTie	exon	557206484	557206685	1000	-	.	transcript_id "STRG.29945.20"; gene_id "STRG.29945";
chr3D	StringTie	exon	557206823	557207202	1000	-	.	transcript_id "STRG.29945.20"; gene_id "STRG.29945";
chr3D	StringTie	exon	557207290	557207351	1000	-	.	transcript_id "STRG.29945.20"; gene_id "STRG.29945";
chr3D	StringTie	exon	557207441	557207485	1000	-	.	transcript_id "STRG.29945.20"; gene_id "STRG.29945";
chr3D	StringTie	exon	557207629	557207694	1000	-	.	transcript_id "STRG.29945.20"; gene_id "STRG.29945";
chr3D	StringTie	exon	557207835	557207900	1000	-	.	transcript_id "STRG.29945.20"; gene_id "STRG.29945";
chr3D	StringTie	exon	557207992	557208063	1000	-	.	transcript_id "STRG.29945.20"; gene_id "STRG.29945";
chr3D	StringTie	exon	557208158	557208232	1000	-	.	transcript_id "STRG.29945.20"; gene_id "STRG.29945";
chr3D	StringTie	exon	557208337	557208406	1000	-	.	transcript_id "STRG.29945.20"; gene_id "STRG.29945";
chr3D	StringTie	exon	557208498	557208569	1000	-	.	transcript_id "STRG.29945.20"; gene_id "STRG.29945";
chr3D	StringTie	exon	557208791	557208862	1000	-	.	transcript_id "STRG.29945.20"; gene_id "STRG.29945";
chr3D	StringTie	exon	557208947	557209178	1000	-	.	transcript_id "STRG.29945.20"; gene_id "STRG.29945";
chr3D	StringTie	exon	557209421	557209492	1000	-	.	transcript_id "STRG.29945.20"; gene_id "STRG.29945";
chr3D	StringTie	exon	557209589	557209660	1000	-	.	transcript_id "STRG.29945.20"; gene_id "STRG.29945";
chr3D	StringTie	exon	557210226	557210297	1000	-	.	transcript_id "STRG.29945.20"; gene_id "STRG.29945";
chr3D	StringTie	exon	557210700	557210886	1000	-	.	transcript_id "STRG.29945.20"; gene_id "STRG.29945";
chr3D	StringTie	exon	557211001	557211207	1000	-	.	transcript_id "STRG.29945.20"; gene_id "STRG.29945";
chr3D	StringTie	transcript	557204316	557211207	1000	-	.	transcript_id "STRG.29945.21"; gene_id "STRG.29945"
chr3D	StringTie	exon	557204316	557205059	1000	-	.	transcript_id "STRG.29945.21"; gene_id "STRG.29945";
chr3D	StringTie	exon	557205154	557205304	1000	-	.	transcript_id "STRG.29945.21"; gene_id "STRG.29945";
chr3D	StringTie	exon	557205397	557205628	1000	-	.	transcript_id "STRG.29945.21"; gene_id "STRG.29945";
chr3D	StringTie	exon	557205710	557205920	1000	-	.	transcript_id "STRG.29945.21"; gene_id "STRG.29945";
chr3D	StringTie	exon	557206046	557206164	1000	-	.	transcript_id "STRG.29945.21"; gene_id "STRG.29945";
chr3D	StringTie	exon	557206231	557206395	1000	-	.	transcript_id "STRG.29945.21"; gene_id "STRG.29945";
chr3D	StringTie	exon	557206484	557206685	1000	-	.	transcript_id "STRG.29945.21"; gene_id "STRG.29945";
chr3D	StringTie	exon	557206823	557207202	1000	-	.	transcript_id "STRG.29945.21"; gene_id "STRG.29945";
chr3D	StringTie	exon	557207290	557207351	1000	-	.	transcript_id "STRG.29945.21"; gene_id "STRG.29945";
chr3D	StringTie	exon	557207441	557207485	1000	-	.	transcript_id "STRG.29945.21"; gene_id "STRG.29945";
chr3D	StringTie	exon	557207629	557207694	1000	-	.	transcript_id "STRG.29945.21"; gene_id "STRG.29945";
chr3D	StringTie	exon	557207835	557207900	1000	-	.	transcript_id "STRG.29945.21"; gene_id "STRG.29945";
chr3D	StringTie	exon	557207992	557208063	1000	-	.	transcript_id "STRG.29945.21"; gene_id "STRG.29945";
chr3D	StringTie	exon	557208158	557208232	1000	-	.	transcript_id "STRG.29945.21"; gene_id "STRG.29945";
chr3D	StringTie	exon	557208337	557208406	1000	-	.	transcript_id "STRG.29945.21"; gene_id "STRG.29945";
chr3D	StringTie	exon	557208498	557208569	1000	-	.	transcript_id "STRG.29945.21"; gene_id "STRG.29945";
chr3D	StringTie	exon	557208791	557208862	1000	-	.	transcript_id "STRG.29945.21"; gene_id "STRG.29945";
chr3D	StringTie	exon	557208947	557209178	1000	-	.	transcript_id "STRG.29945.21"; gene_id "STRG.29945";
chr3D	StringTie	exon	557209421	557209492	1000	-	.	transcript_id "STRG.29945.21"; gene_id "STRG.29945";
chr3D	StringTie	exon	557209589	557209660	1000	-	.	transcript_id "STRG.29945.21"; gene_id "STRG.29945";
chr3D	StringTie	exon	557210226	557210297	1000	-	.	transcript_id "STRG.29945.21"; gene_id "STRG.29945";
chr3D	StringTie	exon	557210700	557210845	1000	-	.	transcript_id "STRG.29945.21"; gene_id "STRG.29945";
chr3D	StringTie	exon	557211001	557211207	1000	-	.	transcript_id "STRG.29945.21"; gene_id "STRG.29945";
chr3D	StringTie	transcript	557204316	557211207	1000	-	.	transcript_id "STRG.29945.23"; gene_id "STRG.29945"
chr3D	StringTie	exon	557204316	557205059	1000	-	.	transcript_id "STRG.29945.23"; gene_id "STRG.29945";
chr3D	StringTie	exon	557205154	557205304	1000	-	.	transcript_id "STRG.29945.23"; gene_id "STRG.29945";
chr3D	StringTie	exon	557205397	557205628	1000	-	.	transcript_id "STRG.29945.23"; gene_id "STRG.29945";
chr3D	StringTie	exon	557205710	557205920	1000	-	.	transcript_id "STRG.29945.23"; gene_id "STRG.29945";
chr3D	StringTie	exon	557206046	557206164	1000	-	.	transcript_id "STRG.29945.23"; gene_id "STRG.29945";
chr3D	StringTie	exon	557206231	557206395	1000	-	.	transcript_id "STRG.29945.23"; gene_id "STRG.29945";
chr3D	StringTie	exon	557206484	557206685	1000	-	.	transcript_id "STRG.29945.23"; gene_id "STRG.29945";
chr3D	StringTie	exon	557206823	557207202	1000	-	.	transcript_id "STRG.29945.23"; gene_id "STRG.29945";
chr3D	StringTie	exon	557207290	557207351	1000	-	.	transcript_id "STRG.29945.23"; gene_id "STRG.29945";
chr3D	StringTie	exon	557207441	557207485	1000	-	.	transcript_id "STRG.29945.23"; gene_id "STRG.29945";
chr3D	StringTie	exon	557207629	557207694	1000	-	.	transcript_id "STRG.29945.23"; gene_id "STRG.29945";
chr3D	StringTie	exon	557207835	557207900	1000	-	.	transcript_id "STRG.29945.23"; gene_id "STRG.29945";
chr3D	StringTie	exon	557207992	557208063	1000	-	.	transcript_id "STRG.29945.23"; gene_id "STRG.29945";
chr3D	StringTie	exon	557208158	557208232	1000	-	.	transcript_id "STRG.29945.23"; gene_id "STRG.29945";
chr3D	StringTie	exon	557208337	557208406	1000	-	.	transcript_id "STRG.29945.23"; gene_id "STRG.29945";
chr3D	StringTie	exon	557208498	557208569	1000	-	.	transcript_id "STRG.29945.23"; gene_id "STRG.29945";
chr3D	StringTie	exon	557208791	557208862	1000	-	.	transcript_id "STRG.29945.23"; gene_id "STRG.29945";
chr3D	StringTie	exon	557208947	557209018	1000	-	.	transcript_id "STRG.29945.23"; gene_id "STRG.29945";
chr3D	StringTie	exon	557209107	557209178	1000	-	.	transcript_id "STRG.29945.23"; gene_id "STRG.29945";
chr3D	StringTie	exon	557209421	557209492	1000	-	.	transcript_id "STRG.29945.23"; gene_id "STRG.29945";
chr3D	StringTie	exon	557209589	557210297	1000	-	.	transcript_id "STRG.29945.23"; gene_id "STRG.29945";
chr3D	StringTie	exon	557210700	557210886	1000	-	.	transcript_id "STRG.29945.23"; gene_id "STRG.29945";
chr3D	StringTie	exon	557211001	557211207	1000	-	.	transcript_id "STRG.29945.23"; gene_id "STRG.29945";
chr3D	StringTie	transcript	557204316	557211207	1000	-	.	transcript_id "STRG.29945.26"; gene_id "STRG.29945"
chr3D	StringTie	exon	557204316	557205059	1000	-	.	transcript_id "STRG.29945.26"; gene_id "STRG.29945";
chr3D	StringTie	exon	557205154	557205304	1000	-	.	transcript_id "STRG.29945.26"; gene_id "STRG.29945";
chr3D	StringTie	exon	557205397	557205628	1000	-	.	transcript_id "STRG.29945.26"; gene_id "STRG.29945";
chr3D	StringTie	exon	557205710	557205920	1000	-	.	transcript_id "STRG.29945.26"; gene_id "STRG.29945";
chr3D	StringTie	exon	557206046	557206164	1000	-	.	transcript_id "STRG.29945.26"; gene_id "STRG.29945";
chr3D	StringTie	exon	557206231	557206395	1000	-	.	transcript_id "STRG.29945.26"; gene_id "STRG.29945";
chr3D	StringTie	exon	557206484	557206685	1000	-	.	transcript_id "STRG.29945.26"; gene_id "STRG.29945";
chr3D	StringTie	exon	557206823	557207202	1000	-	.	transcript_id "STRG.29945.26"; gene_id "STRG.29945";
chr3D	StringTie	exon	557207290	557207351	1000	-	.	transcript_id "STRG.29945.26"; gene_id "STRG.29945";
chr3D	StringTie	exon	557207441	557207485	1000	-	.	transcript_id "STRG.29945.26"; gene_id "STRG.29945";
chr3D	StringTie	exon	557207629	557207694	1000	-	.	transcript_id "STRG.29945.26"; gene_id "STRG.29945";
chr3D	StringTie	exon	557207835	557207900	1000	-	.	transcript_id "STRG.29945.26"; gene_id "STRG.29945";
chr3D	StringTie	exon	557207992	557208063	1000	-	.	transcript_id "STRG.29945.26"; gene_id "STRG.29945";
chr3D	StringTie	exon	557208158	557208232	1000	-	.	transcript_id "STRG.29945.26"; gene_id "STRG.29945";
chr3D	StringTie	exon	557208337	557208406	1000	-	.	transcript_id "STRG.29945.26"; gene_id "STRG.29945";
chr3D	StringTie	exon	557208498	557208569	1000	-	.	transcript_id "STRG.29945.26"; gene_id "STRG.29945";
chr3D	StringTie	exon	557208791	557208862	1000	-	.	transcript_id "STRG.29945.26"; gene_id "STRG.29945";
chr3D	StringTie	exon	557208947	557209018	1000	-	.	transcript_id "STRG.29945.26"; gene_id "STRG.29945";
chr3D	StringTie	exon	557209107	557209178	1000	-	.	transcript_id "STRG.29945.26"; gene_id "STRG.29945";
chr3D	StringTie	exon	557209446	557209492	1000	-	.	transcript_id "STRG.29945.26"; gene_id "STRG.29945";
chr3D	StringTie	exon	557209589	557210297	1000	-	.	transcript_id "STRG.29945.26"; gene_id "STRG.29945";
chr3D	StringTie	exon	557210700	557210845	1000	-	.	transcript_id "STRG.29945.26"; gene_id "STRG.29945";
chr3D	StringTie	exon	557211001	557211207	1000	-	.	transcript_id "STRG.29945.26"; gene_id "STRG.29945";
chr3D	StringTie	transcript	557204316	557211207	1000	-	.	transcript_id "STRG.29945.27"; gene_id "STRG.29945"
chr3D	StringTie	exon	557204316	557205059	1000	-	.	transcript_id "STRG.29945.27"; gene_id "STRG.29945";
chr3D	StringTie	exon	557205154	557205304	1000	-	.	transcript_id "STRG.29945.27"; gene_id "STRG.29945";
chr3D	StringTie	exon	557205397	557205628	1000	-	.	transcript_id "STRG.29945.27"; gene_id "STRG.29945";
chr3D	StringTie	exon	557205710	557205920	1000	-	.	transcript_id "STRG.29945.27"; gene_id "STRG.29945";
chr3D	StringTie	exon	557206046	557206164	1000	-	.	transcript_id "STRG.29945.27"; gene_id "STRG.29945";
chr3D	StringTie	exon	557206231	557206395	1000	-	.	transcript_id "STRG.29945.27"; gene_id "STRG.29945";
chr3D	StringTie	exon	557206484	557206685	1000	-	.	transcript_id "STRG.29945.27"; gene_id "STRG.29945";
chr3D	StringTie	exon	557206823	557207202	1000	-	.	transcript_id "STRG.29945.27"; gene_id "STRG.29945";
chr3D	StringTie	exon	557207290	557207351	1000	-	.	transcript_id "STRG.29945.27"; gene_id "STRG.29945";
chr3D	StringTie	exon	557207441	557207485	1000	-	.	transcript_id "STRG.29945.27"; gene_id "STRG.29945";
chr3D	StringTie	exon	557207629	557207694	1000	-	.	transcript_id "STRG.29945.27"; gene_id "STRG.29945";
chr3D	StringTie	exon	557207835	557207900	1000	-	.	transcript_id "STRG.29945.27"; gene_id "STRG.29945";
chr3D	StringTie	exon	557207992	557208063	1000	-	.	transcript_id "STRG.29945.27"; gene_id "STRG.29945";
chr3D	StringTie	exon	557208158	557208232	1000	-	.	transcript_id "STRG.29945.27"; gene_id "STRG.29945";
chr3D	StringTie	exon	557208337	557208406	1000	-	.	transcript_id "STRG.29945.27"; gene_id "STRG.29945";
chr3D	StringTie	exon	557208498	557208569	1000	-	.	transcript_id "STRG.29945.27"; gene_id "STRG.29945";
chr3D	StringTie	exon	557208791	557208862	1000	-	.	transcript_id "STRG.29945.27"; gene_id "STRG.29945";
chr3D	StringTie	exon	557208947	557209018	1000	-	.	transcript_id "STRG.29945.27"; gene_id "STRG.29945";
chr3D	StringTie	exon	557209107	557209178	1000	-	.	transcript_id "STRG.29945.27"; gene_id "STRG.29945";
chr3D	StringTie	exon	557209421	557209492	1000	-	.	transcript_id "STRG.29945.27"; gene_id "STRG.29945";
chr3D	StringTie	exon	557209589	557210297	1000	-	.	transcript_id "STRG.29945.27"; gene_id "STRG.29945";
chr3D	StringTie	exon	557210700	557210845	1000	-	.	transcript_id "STRG.29945.27"; gene_id "STRG.29945";
chr3D	StringTie	exon	557211001	557211207	1000	-	.	transcript_id "STRG.29945.27"; gene_id "STRG.29945";
chr3D	StringTie	transcript	557204316	557211207	1000	-	.	transcript_id "STRG.29945.28"; gene_id "STRG.29945"
chr3D	StringTie	exon	557204316	557205059	1000	-	.	transcript_id "STRG.29945.28"; gene_id "STRG.29945";
chr3D	StringTie	exon	557205154	557205304	1000	-	.	transcript_id "STRG.29945.28"; gene_id "STRG.29945";
chr3D	StringTie	exon	557205397	557205628	1000	-	.	transcript_id "STRG.29945.28"; gene_id "STRG.29945";
chr3D	StringTie	exon	557205710	557205920	1000	-	.	transcript_id "STRG.29945.28"; gene_id "STRG.29945";
chr3D	StringTie	exon	557206046	557206164	1000	-	.	transcript_id "STRG.29945.28"; gene_id "STRG.29945";
chr3D	StringTie	exon	557206231	557206395	1000	-	.	transcript_id "STRG.29945.28"; gene_id "STRG.29945";
chr3D	StringTie	exon	557206484	557206685	1000	-	.	transcript_id "STRG.29945.28"; gene_id "STRG.29945";
chr3D	StringTie	exon	557206823	557207485	1000	-	.	transcript_id "STRG.29945.28"; gene_id "STRG.29945";
chr3D	StringTie	exon	557207629	557207694	1000	-	.	transcript_id "STRG.29945.28"; gene_id "STRG.29945";
chr3D	StringTie	exon	557207835	557207900	1000	-	.	transcript_id "STRG.29945.28"; gene_id "STRG.29945";
chr3D	StringTie	exon	557207992	557208063	1000	-	.	transcript_id "STRG.29945.28"; gene_id "STRG.29945";
chr3D	StringTie	exon	557208158	557208232	1000	-	.	transcript_id "STRG.29945.28"; gene_id "STRG.29945";
chr3D	StringTie	exon	557208337	557208406	1000	-	.	transcript_id "STRG.29945.28"; gene_id "STRG.29945";
chr3D	StringTie	exon	557208498	557208569	1000	-	.	transcript_id "STRG.29945.28"; gene_id "STRG.29945";
chr3D	StringTie	exon	557208791	557208862	1000	-	.	transcript_id "STRG.29945.28"; gene_id "STRG.29945";
chr3D	StringTie	exon	557208947	557209018	1000	-	.	transcript_id "STRG.29945.28"; gene_id "STRG.29945";
chr3D	StringTie	exon	557209107	557209178	1000	-	.	transcript_id "STRG.29945.28"; gene_id "STRG.29945";
chr3D	StringTie	exon	557209421	557209492	1000	-	.	transcript_id "STRG.29945.28"; gene_id "STRG.29945";
chr3D	StringTie	exon	557209589	557209660	1000	-	.	transcript_id "STRG.29945.28"; gene_id "STRG.29945";
chr3D	StringTie	exon	557210226	557210297	1000	-	.	transcript_id "STRG.29945.28"; gene_id "STRG.29945";
chr3D	StringTie	exon	557210700	557210845	1000	-	.	transcript_id "STRG.29945.28"; gene_id "STRG.29945";
chr3D	StringTie	exon	557211001	557211207	1000	-	.	transcript_id "STRG.29945.28"; gene_id "STRG.29945";
chr3D	StringTie	transcript	557204316	557211207	1000	-	.	transcript_id "STRG.29945.29"; gene_id "STRG.29945"
chr3D	StringTie	exon	557204316	557205059	1000	-	.	transcript_id "STRG.29945.29"; gene_id "STRG.29945";
chr3D	StringTie	exon	557205154	557205304	1000	-	.	transcript_id "STRG.29945.29"; gene_id "STRG.29945";
chr3D	StringTie	exon	557205397	557205628	1000	-	.	transcript_id "STRG.29945.29"; gene_id "STRG.29945";
chr3D	StringTie	exon	557205710	557205920	1000	-	.	transcript_id "STRG.29945.29"; gene_id "STRG.29945";
chr3D	StringTie	exon	557206046	557206164	1000	-	.	transcript_id "STRG.29945.29"; gene_id "STRG.29945";
chr3D	StringTie	exon	557206231	557206395	1000	-	.	transcript_id "STRG.29945.29"; gene_id "STRG.29945";
chr3D	StringTie	exon	557206484	557206685	1000	-	.	transcript_id "STRG.29945.29"; gene_id "STRG.29945";
chr3D	StringTie	exon	557206823	557207485	1000	-	.	transcript_id "STRG.29945.29"; gene_id "STRG.29945";
chr3D	StringTie	exon	557207629	557207694	1000	-	.	transcript_id "STRG.29945.29"; gene_id "STRG.29945";
chr3D	StringTie	exon	557207835	557207900	1000	-	.	transcript_id "STRG.29945.29"; gene_id "STRG.29945";
chr3D	StringTie	exon	557207992	557208063	1000	-	.	transcript_id "STRG.29945.29"; gene_id "STRG.29945";
chr3D	StringTie	exon	557208158	557208232	1000	-	.	transcript_id "STRG.29945.29"; gene_id "STRG.29945";
chr3D	StringTie	exon	557208337	557208406	1000	-	.	transcript_id "STRG.29945.29"; gene_id "STRG.29945";
chr3D	StringTie	exon	557208498	557209018	1000	-	.	transcript_id "STRG.29945.29"; gene_id "STRG.29945";
chr3D	StringTie	exon	557209107	557209178	1000	-	.	transcript_id "STRG.29945.29"; gene_id "STRG.29945";
chr3D	StringTie	exon	557209421	557209492	1000	-	.	transcript_id "STRG.29945.29"; gene_id "STRG.29945";
chr3D	StringTie	exon	557209589	557209660	1000	-	.	transcript_id "STRG.29945.29"; gene_id "STRG.29945";
chr3D	StringTie	exon	557210226	557210297	1000	-	.	transcript_id "STRG.29945.29"; gene_id "STRG.29945";
chr3D	StringTie	exon	557210700	557210886	1000	-	.	transcript_id "STRG.29945.29"; gene_id "STRG.29945";
chr3D	StringTie	exon	557211001	557211207	1000	-	.	transcript_id "STRG.29945.29"; gene_id "STRG.29945";
chr3D	StringTie	transcript	557204316	557211207	1000	-	.	transcript_id "STRG.29945.3"; gene_id "STRG.29945"
chr3D	StringTie	exon	557204316	557205059	1000	-	.	transcript_id "STRG.29945.3"; gene_id "STRG.29945";
chr3D	StringTie	exon	557205154	557205304	1000	-	.	transcript_id "STRG.29945.3"; gene_id "STRG.29945";
chr3D	StringTie	exon	557205397	557205628	1000	-	.	transcript_id "STRG.29945.3"; gene_id "STRG.29945";
chr3D	StringTie	exon	557205710	557205920	1000	-	.	transcript_id "STRG.29945.3"; gene_id "STRG.29945";
chr3D	StringTie	exon	557206046	557206164	1000	-	.	transcript_id "STRG.29945.3"; gene_id "STRG.29945";
chr3D	StringTie	exon	557206231	557206395	1000	-	.	transcript_id "STRG.29945.3"; gene_id "STRG.29945";
chr3D	StringTie	exon	557206484	557206685	1000	-	.	transcript_id "STRG.29945.3"; gene_id "STRG.29945";
chr3D	StringTie	exon	557206823	557207202	1000	-	.	transcript_id "STRG.29945.3"; gene_id "STRG.29945";
chr3D	StringTie	exon	557207290	557207351	1000	-	.	transcript_id "STRG.29945.3"; gene_id "STRG.29945";
chr3D	StringTie	exon	557207441	557207485	1000	-	.	transcript_id "STRG.29945.3"; gene_id "STRG.29945";
chr3D	StringTie	exon	557207629	557207694	1000	-	.	transcript_id "STRG.29945.3"; gene_id "STRG.29945";
chr3D	StringTie	exon	557207835	557207900	1000	-	.	transcript_id "STRG.29945.3"; gene_id "STRG.29945";
chr3D	StringTie	exon	557207992	557208063	1000	-	.	transcript_id "STRG.29945.3"; gene_id "STRG.29945";
chr3D	StringTie	exon	557208158	557208232	1000	-	.	transcript_id "STRG.29945.3"; gene_id "STRG.29945";
chr3D	StringTie	exon	557208337	557208406	1000	-	.	transcript_id "STRG.29945.3"; gene_id "STRG.29945";
chr3D	StringTie	exon	557208498	557208569	1000	-	.	transcript_id "STRG.29945.3"; gene_id "STRG.29945";
chr3D	StringTie	exon	557208791	557208862	1000	-	.	transcript_id "STRG.29945.3"; gene_id "STRG.29945";
chr3D	StringTie	exon	557208947	557209178	1000	-	.	transcript_id "STRG.29945.3"; gene_id "STRG.29945";
chr3D	StringTie	exon	557209421	557209492	1000	-	.	transcript_id "STRG.29945.3"; gene_id "STRG.29945";
chr3D	StringTie	exon	557209589	557210886	1000	-	.	transcript_id "STRG.29945.3"; gene_id "STRG.29945";
chr3D	StringTie	exon	557211001	557211207	1000	-	.	transcript_id "STRG.29945.3"; gene_id "STRG.29945";
chr3D	StringTie	transcript	557204316	557211207	1000	-	.	transcript_id "STRG.29945.31"; gene_id "STRG.29945"
chr3D	StringTie	exon	557204316	557205059	1000	-	.	transcript_id "STRG.29945.31"; gene_id "STRG.29945";
chr3D	StringTie	exon	557205154	557205304	1000	-	.	transcript_id "STRG.29945.31"; gene_id "STRG.29945";
chr3D	StringTie	exon	557205397	557205628	1000	-	.	transcript_id "STRG.29945.31"; gene_id "STRG.29945";
chr3D	StringTie	exon	557205710	557205920	1000	-	.	transcript_id "STRG.29945.31"; gene_id "STRG.29945";
chr3D	StringTie	exon	557206046	557206164	1000	-	.	transcript_id "STRG.29945.31"; gene_id "STRG.29945";
chr3D	StringTie	exon	557206231	557206395	1000	-	.	transcript_id "STRG.29945.31"; gene_id "STRG.29945";
chr3D	StringTie	exon	557206484	557206685	1000	-	.	transcript_id "STRG.29945.31"; gene_id "STRG.29945";
chr3D	StringTie	exon	557206823	557207485	1000	-	.	transcript_id "STRG.29945.31"; gene_id "STRG.29945";
chr3D	StringTie	exon	557207629	557207694	1000	-	.	transcript_id "STRG.29945.31"; gene_id "STRG.29945";
chr3D	StringTie	exon	557207835	557208063	1000	-	.	transcript_id "STRG.29945.31"; gene_id "STRG.29945";
chr3D	StringTie	exon	557208158	557208232	1000	-	.	transcript_id "STRG.29945.31"; gene_id "STRG.29945";
chr3D	StringTie	exon	557208337	557208406	1000	-	.	transcript_id "STRG.29945.31"; gene_id "STRG.29945";
chr3D	StringTie	exon	557208498	557209018	1000	-	.	transcript_id "STRG.29945.31"; gene_id "STRG.29945";
chr3D	StringTie	exon	557209107	557209178	1000	-	.	transcript_id "STRG.29945.31"; gene_id "STRG.29945";
chr3D	StringTie	exon	557209589	557209660	1000	-	.	transcript_id "STRG.29945.31"; gene_id "STRG.29945";
chr3D	StringTie	exon	557210226	557210297	1000	-	.	transcript_id "STRG.29945.31"; gene_id "STRG.29945";
chr3D	StringTie	exon	557210700	557210886	1000	-	.	transcript_id "STRG.29945.31"; gene_id "STRG.29945";
chr3D	StringTie	exon	557211001	557211207	1000	-	.	transcript_id "STRG.29945.31"; gene_id "STRG.29945";
chr3D	StringTie	transcript	557204316	557211207	1000	-	.	transcript_id "STRG.29945.32"; gene_id "STRG.29945"
chr3D	StringTie	exon	557204316	557205059	1000	-	.	transcript_id "STRG.29945.32"; gene_id "STRG.29945";
chr3D	StringTie	exon	557205154	557205304	1000	-	.	transcript_id "STRG.29945.32"; gene_id "STRG.29945";
chr3D	StringTie	exon	557205397	557205628	1000	-	.	transcript_id "STRG.29945.32"; gene_id "STRG.29945";
chr3D	StringTie	exon	557205710	557205920	1000	-	.	transcript_id "STRG.29945.32"; gene_id "STRG.29945";
chr3D	StringTie	exon	557206046	557206164	1000	-	.	transcript_id "STRG.29945.32"; gene_id "STRG.29945";
chr3D	StringTie	exon	557206231	557206395	1000	-	.	transcript_id "STRG.29945.32"; gene_id "STRG.29945";
chr3D	StringTie	exon	557206484	557206685	1000	-	.	transcript_id "STRG.29945.32"; gene_id "STRG.29945";
chr3D	StringTie	exon	557206823	557207485	1000	-	.	transcript_id "STRG.29945.32"; gene_id "STRG.29945";
chr3D	StringTie	exon	557207629	557207694	1000	-	.	transcript_id "STRG.29945.32"; gene_id "STRG.29945";
chr3D	StringTie	exon	557207835	557207900	1000	-	.	transcript_id "STRG.29945.32"; gene_id "STRG.29945";
chr3D	StringTie	exon	557207992	557208063	1000	-	.	transcript_id "STRG.29945.32"; gene_id "STRG.29945";
chr3D	StringTie	exon	557208158	557208232	1000	-	.	transcript_id "STRG.29945.32"; gene_id "STRG.29945";
chr3D	StringTie	exon	557208337	557208406	1000	-	.	transcript_id "STRG.29945.32"; gene_id "STRG.29945";
chr3D	StringTie	exon	557208498	557208569	1000	-	.	transcript_id "STRG.29945.32"; gene_id "STRG.29945";
chr3D	StringTie	exon	557208791	557209178	1000	-	.	transcript_id "STRG.29945.32"; gene_id "STRG.29945";
chr3D	StringTie	exon	557209421	557209492	1000	-	.	transcript_id "STRG.29945.32"; gene_id "STRG.29945";
chr3D	StringTie	exon	557209589	557210297	1000	-	.	transcript_id "STRG.29945.32"; gene_id "STRG.29945";
chr3D	StringTie	exon	557210700	557210886	1000	-	.	transcript_id "STRG.29945.32"; gene_id "STRG.29945";
chr3D	StringTie	exon	557211001	557211207	1000	-	.	transcript_id "STRG.29945.32"; gene_id "STRG.29945";
chr3D	StringTie	transcript	557204316	557211207	1000	-	.	transcript_id "STRG.29945.33"; gene_id "STRG.29945"
chr3D	StringTie	exon	557204316	557205059	1000	-	.	transcript_id "STRG.29945.33"; gene_id "STRG.29945";
chr3D	StringTie	exon	557205154	557205304	1000	-	.	transcript_id "STRG.29945.33"; gene_id "STRG.29945";
chr3D	StringTie	exon	557205397	557205628	1000	-	.	transcript_id "STRG.29945.33"; gene_id "STRG.29945";
chr3D	StringTie	exon	557205710	557205920	1000	-	.	transcript_id "STRG.29945.33"; gene_id "STRG.29945";
chr3D	StringTie	exon	557206046	557206164	1000	-	.	transcript_id "STRG.29945.33"; gene_id "STRG.29945";
chr3D	StringTie	exon	557206231	557206395	1000	-	.	transcript_id "STRG.29945.33"; gene_id "STRG.29945";
chr3D	StringTie	exon	557206484	557206685	1000	-	.	transcript_id "STRG.29945.33"; gene_id "STRG.29945";
chr3D	StringTie	exon	557206823	557207351	1000	-	.	transcript_id "STRG.29945.33"; gene_id "STRG.29945";
chr3D	StringTie	exon	557207441	557207485	1000	-	.	transcript_id "STRG.29945.33"; gene_id "STRG.29945";
chr3D	StringTie	exon	557207629	557207694	1000	-	.	transcript_id "STRG.29945.33"; gene_id "STRG.29945";
chr3D	StringTie	exon	557207835	557207900	1000	-	.	transcript_id "STRG.29945.33"; gene_id "STRG.29945";
chr3D	StringTie	exon	557207992	557208063	1000	-	.	transcript_id "STRG.29945.33"; gene_id "STRG.29945";
chr3D	StringTie	exon	557208158	557208232	1000	-	.	transcript_id "STRG.29945.33"; gene_id "STRG.29945";
chr3D	StringTie	exon	557208337	557208406	1000	-	.	transcript_id "STRG.29945.33"; gene_id "STRG.29945";
chr3D	StringTie	exon	557208498	557208569	1000	-	.	transcript_id "STRG.29945.33"; gene_id "STRG.29945";
chr3D	StringTie	exon	557208791	557208862	1000	-	.	transcript_id "STRG.29945.33"; gene_id "STRG.29945";
chr3D	StringTie	exon	557208947	557209018	1000	-	.	transcript_id "STRG.29945.33"; gene_id "STRG.29945";
chr3D	StringTie	exon	557209446	557209492	1000	-	.	transcript_id "STRG.29945.33"; gene_id "STRG.29945";
chr3D	StringTie	exon	557209589	557209660	1000	-	.	transcript_id "STRG.29945.33"; gene_id "STRG.29945";
chr3D	StringTie	exon	557210226	557210297	1000	-	.	transcript_id "STRG.29945.33"; gene_id "STRG.29945";
chr3D	StringTie	exon	557210700	557210886	1000	-	.	transcript_id "STRG.29945.33"; gene_id "STRG.29945";
chr3D	StringTie	exon	557211001	557211207	1000	-	.	transcript_id "STRG.29945.33"; gene_id "STRG.29945";
chr3D	StringTie	transcript	557204316	557211207	1000	-	.	transcript_id "STRG.29945.34"; gene_id "STRG.29945"
chr3D	StringTie	exon	557204316	557205059	1000	-	.	transcript_id "STRG.29945.34"; gene_id "STRG.29945";
chr3D	StringTie	exon	557205154	557205304	1000	-	.	transcript_id "STRG.29945.34"; gene_id "STRG.29945";
chr3D	StringTie	exon	557205397	557205628	1000	-	.	transcript_id "STRG.29945.34"; gene_id "STRG.29945";
chr3D	StringTie	exon	557205710	557205920	1000	-	.	transcript_id "STRG.29945.34"; gene_id "STRG.29945";
chr3D	StringTie	exon	557206046	557206164	1000	-	.	transcript_id "STRG.29945.34"; gene_id "STRG.29945";
chr3D	StringTie	exon	557206231	557206395	1000	-	.	transcript_id "STRG.29945.34"; gene_id "STRG.29945";
chr3D	StringTie	exon	557206484	557206685	1000	-	.	transcript_id "STRG.29945.34"; gene_id "STRG.29945";
chr3D	StringTie	exon	557206823	557207485	1000	-	.	transcript_id "STRG.29945.34"; gene_id "STRG.29945";
chr3D	StringTie	exon	557207629	557207694	1000	-	.	transcript_id "STRG.29945.34"; gene_id "STRG.29945";
chr3D	StringTie	exon	557207835	557208063	1000	-	.	transcript_id "STRG.29945.34"; gene_id "STRG.29945";
chr3D	StringTie	exon	557208158	557208232	1000	-	.	transcript_id "STRG.29945.34"; gene_id "STRG.29945";
chr3D	StringTie	exon	557208337	557208406	1000	-	.	transcript_id "STRG.29945.34"; gene_id "STRG.29945";
chr3D	StringTie	exon	557208498	557209178	1000	-	.	transcript_id "STRG.29945.34"; gene_id "STRG.29945";
chr3D	StringTie	exon	557209446	557210297	1000	-	.	transcript_id "STRG.29945.34"; gene_id "STRG.29945";
chr3D	StringTie	exon	557210700	557210886	1000	-	.	transcript_id "STRG.29945.34"; gene_id "STRG.29945";
chr3D	StringTie	exon	557211001	557211207	1000	-	.	transcript_id "STRG.29945.34"; gene_id "STRG.29945";
chr3D	StringTie	transcript	557204316	557211207	1000	-	.	transcript_id "STRG.29945.35"; gene_id "STRG.29945"
chr3D	StringTie	exon	557204316	557205059	1000	-	.	transcript_id "STRG.29945.35"; gene_id "STRG.29945";
chr3D	StringTie	exon	557205154	557205304	1000	-	.	transcript_id "STRG.29945.35"; gene_id "STRG.29945";
chr3D	StringTie	exon	557205397	557205628	1000	-	.	transcript_id "STRG.29945.35"; gene_id "STRG.29945";
chr3D	StringTie	exon	557205710	557205920	1000	-	.	transcript_id "STRG.29945.35"; gene_id "STRG.29945";
chr3D	StringTie	exon	557206046	557206164	1000	-	.	transcript_id "STRG.29945.35"; gene_id "STRG.29945";
chr3D	StringTie	exon	557206231	557206395	1000	-	.	transcript_id "STRG.29945.35"; gene_id "STRG.29945";
chr3D	StringTie	exon	557206484	557206685	1000	-	.	transcript_id "STRG.29945.35"; gene_id "STRG.29945";
chr3D	StringTie	exon	557206823	557207485	1000	-	.	transcript_id "STRG.29945.35"; gene_id "STRG.29945";
chr3D	StringTie	exon	557207629	557207694	1000	-	.	transcript_id "STRG.29945.35"; gene_id "STRG.29945";
chr3D	StringTie	exon	557207835	557207900	1000	-	.	transcript_id "STRG.29945.35"; gene_id "STRG.29945";
chr3D	StringTie	exon	557207992	557208063	1000	-	.	transcript_id "STRG.29945.35"; gene_id "STRG.29945";
chr3D	StringTie	exon	557208158	557208232	1000	-	.	transcript_id "STRG.29945.35"; gene_id "STRG.29945";
chr3D	StringTie	exon	557208337	557208406	1000	-	.	transcript_id "STRG.29945.35"; gene_id "STRG.29945";
chr3D	StringTie	exon	557208498	557208569	1000	-	.	transcript_id "STRG.29945.35"; gene_id "STRG.29945";
chr3D	StringTie	exon	557208791	557208862	1000	-	.	transcript_id "STRG.29945.35"; gene_id "STRG.29945";
chr3D	StringTie	exon	557208947	557209018	1000	-	.	transcript_id "STRG.29945.35"; gene_id "STRG.29945";
chr3D	StringTie	exon	557209107	557209178	1000	-	.	transcript_id "STRG.29945.35"; gene_id "STRG.29945";
chr3D	StringTie	exon	557209421	557209492	1000	-	.	transcript_id "STRG.29945.35"; gene_id "STRG.29945";
chr3D	StringTie	exon	557209589	557210297	1000	-	.	transcript_id "STRG.29945.35"; gene_id "STRG.29945";
chr3D	StringTie	exon	557210700	557210845	1000	-	.	transcript_id "STRG.29945.35"; gene_id "STRG.29945";
chr3D	StringTie	exon	557211001	557211207	1000	-	.	transcript_id "STRG.29945.35"; gene_id "STRG.29945";
chr3D	StringTie	transcript	557204316	557211207	1000	-	.	transcript_id "STRG.29945.36"; gene_id "STRG.29945"
chr3D	StringTie	exon	557204316	557205059	1000	-	.	transcript_id "STRG.29945.36"; gene_id "STRG.29945";
chr3D	StringTie	exon	557205154	557205304	1000	-	.	transcript_id "STRG.29945.36"; gene_id "STRG.29945";
chr3D	StringTie	exon	557205397	557205628	1000	-	.	transcript_id "STRG.29945.36"; gene_id "STRG.29945";
chr3D	StringTie	exon	557205710	557205920	1000	-	.	transcript_id "STRG.29945.36"; gene_id "STRG.29945";
chr3D	StringTie	exon	557206046	557206164	1000	-	.	transcript_id "STRG.29945.36"; gene_id "STRG.29945";
chr3D	StringTie	exon	557206231	557206395	1000	-	.	transcript_id "STRG.29945.36"; gene_id "STRG.29945";
chr3D	StringTie	exon	557206484	557206685	1000	-	.	transcript_id "STRG.29945.36"; gene_id "STRG.29945";
chr3D	StringTie	exon	557206823	557208063	1000	-	.	transcript_id "STRG.29945.36"; gene_id "STRG.29945";
chr3D	StringTie	exon	557208158	557208232	1000	-	.	transcript_id "STRG.29945.36"; gene_id "STRG.29945";
chr3D	StringTie	exon	557208337	557208406	1000	-	.	transcript_id "STRG.29945.36"; gene_id "STRG.29945";
chr3D	StringTie	exon	557208498	557208569	1000	-	.	transcript_id "STRG.29945.36"; gene_id "STRG.29945";
chr3D	StringTie	exon	557208791	557208862	1000	-	.	transcript_id "STRG.29945.36"; gene_id "STRG.29945";
chr3D	StringTie	exon	557208947	557209018	1000	-	.	transcript_id "STRG.29945.36"; gene_id "STRG.29945";
chr3D	StringTie	exon	557209107	557209178	1000	-	.	transcript_id "STRG.29945.36"; gene_id "STRG.29945";
chr3D	StringTie	exon	557209421	557209492	1000	-	.	transcript_id "STRG.29945.36"; gene_id "STRG.29945";
chr3D	StringTie	exon	557209589	557209660	1000	-	.	transcript_id "STRG.29945.36"; gene_id "STRG.29945";
chr3D	StringTie	exon	557210226	557210297	1000	-	.	transcript_id "STRG.29945.36"; gene_id "STRG.29945";
chr3D	StringTie	exon	557210700	557210845	1000	-	.	transcript_id "STRG.29945.36"; gene_id "STRG.29945";
chr3D	StringTie	exon	557211001	557211207	1000	-	.	transcript_id "STRG.29945.36"; gene_id "STRG.29945";
chr3D	StringTie	transcript	557204316	557211207	1000	-	.	transcript_id "STRG.29945.37"; gene_id "STRG.29945"
chr3D	StringTie	exon	557204316	557205059	1000	-	.	transcript_id "STRG.29945.37"; gene_id "STRG.29945";
chr3D	StringTie	exon	557205154	557205304	1000	-	.	transcript_id "STRG.29945.37"; gene_id "STRG.29945";
chr3D	StringTie	exon	557205397	557205628	1000	-	.	transcript_id "STRG.29945.37"; gene_id "STRG.29945";
chr3D	StringTie	exon	557205710	557205920	1000	-	.	transcript_id "STRG.29945.37"; gene_id "STRG.29945";
chr3D	StringTie	exon	557206046	557206164	1000	-	.	transcript_id "STRG.29945.37"; gene_id "STRG.29945";
chr3D	StringTie	exon	557206231	557206395	1000	-	.	transcript_id "STRG.29945.37"; gene_id "STRG.29945";
chr3D	StringTie	exon	557206484	557206685	1000	-	.	transcript_id "STRG.29945.37"; gene_id "STRG.29945";
chr3D	StringTie	exon	557206823	557207485	1000	-	.	transcript_id "STRG.29945.37"; gene_id "STRG.29945";
chr3D	StringTie	exon	557207629	557207694	1000	-	.	transcript_id "STRG.29945.37"; gene_id "STRG.29945";
chr3D	StringTie	exon	557207835	557207900	1000	-	.	transcript_id "STRG.29945.37"; gene_id "STRG.29945";
chr3D	StringTie	exon	557207992	557208063	1000	-	.	transcript_id "STRG.29945.37"; gene_id "STRG.29945";
chr3D	StringTie	exon	557208158	557208232	1000	-	.	transcript_id "STRG.29945.37"; gene_id "STRG.29945";
chr3D	StringTie	exon	557208337	557208406	1000	-	.	transcript_id "STRG.29945.37"; gene_id "STRG.29945";
chr3D	StringTie	exon	557208498	557208569	1000	-	.	transcript_id "STRG.29945.37"; gene_id "STRG.29945";
chr3D	StringTie	exon	557208791	557208862	1000	-	.	transcript_id "STRG.29945.37"; gene_id "STRG.29945";
chr3D	StringTie	exon	557208947	557209018	1000	-	.	transcript_id "STRG.29945.37"; gene_id "STRG.29945";
chr3D	StringTie	exon	557209107	557209178	1000	-	.	transcript_id "STRG.29945.37"; gene_id "STRG.29945";
chr3D	StringTie	exon	557209421	557209492	1000	-	.	transcript_id "STRG.29945.37"; gene_id "STRG.29945";
chr3D	StringTie	exon	557209589	557210886	1000	-	.	transcript_id "STRG.29945.37"; gene_id "STRG.29945";
chr3D	StringTie	exon	557211001	557211207	1000	-	.	transcript_id "STRG.29945.37"; gene_id "STRG.29945";
chr3D	StringTie	transcript	557204316	557211207	1000	-	.	transcript_id "STRG.29945.38"; gene_id "STRG.29945"
chr3D	StringTie	exon	557204316	557205059	1000	-	.	transcript_id "STRG.29945.38"; gene_id "STRG.29945";
chr3D	StringTie	exon	557205154	557205304	1000	-	.	transcript_id "STRG.29945.38"; gene_id "STRG.29945";
chr3D	StringTie	exon	557205397	557205628	1000	-	.	transcript_id "STRG.29945.38"; gene_id "STRG.29945";
chr3D	StringTie	exon	557205710	557205920	1000	-	.	transcript_id "STRG.29945.38"; gene_id "STRG.29945";
chr3D	StringTie	exon	557206046	557206164	1000	-	.	transcript_id "STRG.29945.38"; gene_id "STRG.29945";
chr3D	StringTie	exon	557206231	557206395	1000	-	.	transcript_id "STRG.29945.38"; gene_id "STRG.29945";
chr3D	StringTie	exon	557206484	557206685	1000	-	.	transcript_id "STRG.29945.38"; gene_id "STRG.29945";
chr3D	StringTie	exon	557206823	557208063	1000	-	.	transcript_id "STRG.29945.38"; gene_id "STRG.29945";
chr3D	StringTie	exon	557208158	557208232	1000	-	.	transcript_id "STRG.29945.38"; gene_id "STRG.29945";
chr3D	StringTie	exon	557208337	557208406	1000	-	.	transcript_id "STRG.29945.38"; gene_id "STRG.29945";
chr3D	StringTie	exon	557208498	557209178	1000	-	.	transcript_id "STRG.29945.38"; gene_id "STRG.29945";
chr3D	StringTie	exon	557209446	557209492	1000	-	.	transcript_id "STRG.29945.38"; gene_id "STRG.29945";
chr3D	StringTie	exon	557209589	557209660	1000	-	.	transcript_id "STRG.29945.38"; gene_id "STRG.29945";
chr3D	StringTie	exon	557210226	557210297	1000	-	.	transcript_id "STRG.29945.38"; gene_id "STRG.29945";
chr3D	StringTie	exon	557210700	557210886	1000	-	.	transcript_id "STRG.29945.38"; gene_id "STRG.29945";
chr3D	StringTie	exon	557211001	557211207	1000	-	.	transcript_id "STRG.29945.38"; gene_id "STRG.29945";
chr3D	StringTie	transcript	557204316	557211207	1000	-	.	transcript_id "STRG.29945.39"; gene_id "STRG.29945"
chr3D	StringTie	exon	557204316	557205059	1000	-	.	transcript_id "STRG.29945.39"; gene_id "STRG.29945";
chr3D	StringTie	exon	557205154	557205304	1000	-	.	transcript_id "STRG.29945.39"; gene_id "STRG.29945";
chr3D	StringTie	exon	557205397	557205628	1000	-	.	transcript_id "STRG.29945.39"; gene_id "STRG.29945";
chr3D	StringTie	exon	557205710	557205920	1000	-	.	transcript_id "STRG.29945.39"; gene_id "STRG.29945";
chr3D	StringTie	exon	557206046	557206164	1000	-	.	transcript_id "STRG.29945.39"; gene_id "STRG.29945";
chr3D	StringTie	exon	557206231	557206395	1000	-	.	transcript_id "STRG.29945.39"; gene_id "STRG.29945";
chr3D	StringTie	exon	557206484	557206685	1000	-	.	transcript_id "STRG.29945.39"; gene_id "STRG.29945";
chr3D	StringTie	exon	557206823	557207485	1000	-	.	transcript_id "STRG.29945.39"; gene_id "STRG.29945";
chr3D	StringTie	exon	557207629	557207694	1000	-	.	transcript_id "STRG.29945.39"; gene_id "STRG.29945";
chr3D	StringTie	exon	557207835	557207900	1000	-	.	transcript_id "STRG.29945.39"; gene_id "STRG.29945";
chr3D	StringTie	exon	557207992	557208063	1000	-	.	transcript_id "STRG.29945.39"; gene_id "STRG.29945";
chr3D	StringTie	exon	557208158	557208232	1000	-	.	transcript_id "STRG.29945.39"; gene_id "STRG.29945";
chr3D	StringTie	exon	557208337	557208406	1000	-	.	transcript_id "STRG.29945.39"; gene_id "STRG.29945";
chr3D	StringTie	exon	557208498	557208569	1000	-	.	transcript_id "STRG.29945.39"; gene_id "STRG.29945";
chr3D	StringTie	exon	557208664	557208862	1000	-	.	transcript_id "STRG.29945.39"; gene_id "STRG.29945";
chr3D	StringTie	exon	557208947	557209178	1000	-	.	transcript_id "STRG.29945.39"; gene_id "STRG.29945";
chr3D	StringTie	exon	557209421	557209492	1000	-	.	transcript_id "STRG.29945.39"; gene_id "STRG.29945";
chr3D	StringTie	exon	557209589	557210886	1000	-	.	transcript_id "STRG.29945.39"; gene_id "STRG.29945";
chr3D	StringTie	exon	557211001	557211207	1000	-	.	transcript_id "STRG.29945.39"; gene_id "STRG.29945";
chr3D	StringTie	transcript	557204316	557211207	1000	-	.	transcript_id "STRG.29945.4"; gene_id "STRG.29945"
chr3D	StringTie	exon	557204316	557205059	1000	-	.	transcript_id "STRG.29945.4"; gene_id "STRG.29945";
chr3D	StringTie	exon	557205154	557205304	1000	-	.	transcript_id "STRG.29945.4"; gene_id "STRG.29945";
chr3D	StringTie	exon	557205397	557205628	1000	-	.	transcript_id "STRG.29945.4"; gene_id "STRG.29945";
chr3D	StringTie	exon	557205710	557205920	1000	-	.	transcript_id "STRG.29945.4"; gene_id "STRG.29945";
chr3D	StringTie	exon	557206046	557206164	1000	-	.	transcript_id "STRG.29945.4"; gene_id "STRG.29945";
chr3D	StringTie	exon	557206231	557206395	1000	-	.	transcript_id "STRG.29945.4"; gene_id "STRG.29945";
chr3D	StringTie	exon	557206484	557206685	1000	-	.	transcript_id "STRG.29945.4"; gene_id "STRG.29945";
chr3D	StringTie	exon	557206823	557207202	1000	-	.	transcript_id "STRG.29945.4"; gene_id "STRG.29945";
chr3D	StringTie	exon	557207290	557207351	1000	-	.	transcript_id "STRG.29945.4"; gene_id "STRG.29945";
chr3D	StringTie	exon	557207441	557207485	1000	-	.	transcript_id "STRG.29945.4"; gene_id "STRG.29945";
chr3D	StringTie	exon	557207629	557207694	1000	-	.	transcript_id "STRG.29945.4"; gene_id "STRG.29945";
chr3D	StringTie	exon	557207835	557207900	1000	-	.	transcript_id "STRG.29945.4"; gene_id "STRG.29945";
chr3D	StringTie	exon	557207992	557208063	1000	-	.	transcript_id "STRG.29945.4"; gene_id "STRG.29945";
chr3D	StringTie	exon	557208158	557208232	1000	-	.	transcript_id "STRG.29945.4"; gene_id "STRG.29945";
chr3D	StringTie	exon	557208337	557208406	1000	-	.	transcript_id "STRG.29945.4"; gene_id "STRG.29945";
chr3D	StringTie	exon	557208498	557208569	1000	-	.	transcript_id "STRG.29945.4"; gene_id "STRG.29945";
chr3D	StringTie	exon	557208791	557208862	1000	-	.	transcript_id "STRG.29945.4"; gene_id "STRG.29945";
chr3D	StringTie	exon	557208947	557209018	1000	-	.	transcript_id "STRG.29945.4"; gene_id "STRG.29945";
chr3D	StringTie	exon	557209107	557209178	1000	-	.	transcript_id "STRG.29945.4"; gene_id "STRG.29945";
chr3D	StringTie	exon	557209421	557209492	1000	-	.	transcript_id "STRG.29945.4"; gene_id "STRG.29945";
chr3D	StringTie	exon	557209589	557210886	1000	-	.	transcript_id "STRG.29945.4"; gene_id "STRG.29945";
chr3D	StringTie	exon	557211001	557211207	1000	-	.	transcript_id "STRG.29945.4"; gene_id "STRG.29945";
chr3D	StringTie	transcript	557204316	557211207	1000	-	.	transcript_id "STRG.29945.40"; gene_id "STRG.29945"
chr3D	StringTie	exon	557204316	557205059	1000	-	.	transcript_id "STRG.29945.40"; gene_id "STRG.29945";
chr3D	StringTie	exon	557205154	557205304	1000	-	.	transcript_id "STRG.29945.40"; gene_id "STRG.29945";
chr3D	StringTie	exon	557205397	557205628	1000	-	.	transcript_id "STRG.29945.40"; gene_id "STRG.29945";
chr3D	StringTie	exon	557205710	557205920	1000	-	.	transcript_id "STRG.29945.40"; gene_id "STRG.29945";
chr3D	StringTie	exon	557206046	557206164	1000	-	.	transcript_id "STRG.29945.40"; gene_id "STRG.29945";
chr3D	StringTie	exon	557206231	557206395	1000	-	.	transcript_id "STRG.29945.40"; gene_id "STRG.29945";
chr3D	StringTie	exon	557206484	557206685	1000	-	.	transcript_id "STRG.29945.40"; gene_id "STRG.29945";
chr3D	StringTie	exon	557206823	557207485	1000	-	.	transcript_id "STRG.29945.40"; gene_id "STRG.29945";
chr3D	StringTie	exon	557207629	557207694	1000	-	.	transcript_id "STRG.29945.40"; gene_id "STRG.29945";
chr3D	StringTie	exon	557207835	557207900	1000	-	.	transcript_id "STRG.29945.40"; gene_id "STRG.29945";
chr3D	StringTie	exon	557207992	557208063	1000	-	.	transcript_id "STRG.29945.40"; gene_id "STRG.29945";
chr3D	StringTie	exon	557208158	557208232	1000	-	.	transcript_id "STRG.29945.40"; gene_id "STRG.29945";
chr3D	StringTie	exon	557208337	557208406	1000	-	.	transcript_id "STRG.29945.40"; gene_id "STRG.29945";
chr3D	StringTie	exon	557208498	557208862	1000	-	.	transcript_id "STRG.29945.40"; gene_id "STRG.29945";
chr3D	StringTie	exon	557208947	557209178	1000	-	.	transcript_id "STRG.29945.40"; gene_id "STRG.29945";
chr3D	StringTie	exon	557209421	557209492	1000	-	.	transcript_id "STRG.29945.40"; gene_id "STRG.29945";
chr3D	StringTie	exon	557209589	557210845	1000	-	.	transcript_id "STRG.29945.40"; gene_id "STRG.29945";
chr3D	StringTie	exon	557211001	557211207	1000	-	.	transcript_id "STRG.29945.40"; gene_id "STRG.29945";
chr3D	StringTie	transcript	557204316	557211207	1000	-	.	transcript_id "STRG.29945.41"; gene_id "STRG.29945"
chr3D	StringTie	exon	557204316	557205059	1000	-	.	transcript_id "STRG.29945.41"; gene_id "STRG.29945";
chr3D	StringTie	exon	557205154	557205304	1000	-	.	transcript_id "STRG.29945.41"; gene_id "STRG.29945";
chr3D	StringTie	exon	557205397	557205628	1000	-	.	transcript_id "STRG.29945.41"; gene_id "STRG.29945";
chr3D	StringTie	exon	557205710	557205920	1000	-	.	transcript_id "STRG.29945.41"; gene_id "STRG.29945";
chr3D	StringTie	exon	557206046	557206164	1000	-	.	transcript_id "STRG.29945.41"; gene_id "STRG.29945";
chr3D	StringTie	exon	557206231	557206395	1000	-	.	transcript_id "STRG.29945.41"; gene_id "STRG.29945";
chr3D	StringTie	exon	557206484	557206685	1000	-	.	transcript_id "STRG.29945.41"; gene_id "STRG.29945";
chr3D	StringTie	exon	557206823	557207485	1000	-	.	transcript_id "STRG.29945.41"; gene_id "STRG.29945";
chr3D	StringTie	exon	557207629	557207900	1000	-	.	transcript_id "STRG.29945.41"; gene_id "STRG.29945";
chr3D	StringTie	exon	557207992	557208063	1000	-	.	transcript_id "STRG.29945.41"; gene_id "STRG.29945";
chr3D	StringTie	exon	557208158	557208232	1000	-	.	transcript_id "STRG.29945.41"; gene_id "STRG.29945";
chr3D	StringTie	exon	557208337	557208406	1000	-	.	transcript_id "STRG.29945.41"; gene_id "STRG.29945";
chr3D	StringTie	exon	557208498	557209018	1000	-	.	transcript_id "STRG.29945.41"; gene_id "STRG.29945";
chr3D	StringTie	exon	557209589	557210886	1000	-	.	transcript_id "STRG.29945.41"; gene_id "STRG.29945";
chr3D	StringTie	exon	557211001	557211207	1000	-	.	transcript_id "STRG.29945.41"; gene_id "STRG.29945";
chr3D	StringTie	transcript	557204316	557211207	1000	-	.	transcript_id "STRG.29945.42"; gene_id "STRG.29945"
chr3D	StringTie	exon	557204316	557205059	1000	-	.	transcript_id "STRG.29945.42"; gene_id "STRG.29945";
chr3D	StringTie	exon	557205154	557205304	1000	-	.	transcript_id "STRG.29945.42"; gene_id "STRG.29945";
chr3D	StringTie	exon	557205397	557205628	1000	-	.	transcript_id "STRG.29945.42"; gene_id "STRG.29945";
chr3D	StringTie	exon	557205710	557205920	1000	-	.	transcript_id "STRG.29945.42"; gene_id "STRG.29945";
chr3D	StringTie	exon	557206046	557206164	1000	-	.	transcript_id "STRG.29945.42"; gene_id "STRG.29945";
chr3D	StringTie	exon	557206231	557206395	1000	-	.	transcript_id "STRG.29945.42"; gene_id "STRG.29945";
chr3D	StringTie	exon	557206484	557206685	1000	-	.	transcript_id "STRG.29945.42"; gene_id "STRG.29945";
chr3D	StringTie	exon	557206823	557207485	1000	-	.	transcript_id "STRG.29945.42"; gene_id "STRG.29945";
chr3D	StringTie	exon	557207629	557207694	1000	-	.	transcript_id "STRG.29945.42"; gene_id "STRG.29945";
chr3D	StringTie	exon	557207835	557208063	1000	-	.	transcript_id "STRG.29945.42"; gene_id "STRG.29945";
chr3D	StringTie	exon	557208158	557208232	1000	-	.	transcript_id "STRG.29945.42"; gene_id "STRG.29945";
chr3D	StringTie	exon	557208337	557208406	1000	-	.	transcript_id "STRG.29945.42"; gene_id "STRG.29945";
chr3D	StringTie	exon	557208498	557209018	1000	-	.	transcript_id "STRG.29945.42"; gene_id "STRG.29945";
chr3D	StringTie	exon	557209107	557209178	1000	-	.	transcript_id "STRG.29945.42"; gene_id "STRG.29945";
chr3D	StringTie	exon	557209421	557209492	1000	-	.	transcript_id "STRG.29945.42"; gene_id "STRG.29945";
chr3D	StringTie	exon	557209589	557210886	1000	-	.	transcript_id "STRG.29945.42"; gene_id "STRG.29945";
chr3D	StringTie	exon	557211001	557211207	1000	-	.	transcript_id "STRG.29945.42"; gene_id "STRG.29945";
chr3D	StringTie	transcript	557204316	557211207	1000	-	.	transcript_id "STRG.29945.43"; gene_id "STRG.29945"
chr3D	StringTie	exon	557204316	557205059	1000	-	.	transcript_id "STRG.29945.43"; gene_id "STRG.29945";
chr3D	StringTie	exon	557205154	557205304	1000	-	.	transcript_id "STRG.29945.43"; gene_id "STRG.29945";
chr3D	StringTie	exon	557205397	557205628	1000	-	.	transcript_id "STRG.29945.43"; gene_id "STRG.29945";
chr3D	StringTie	exon	557205710	557205920	1000	-	.	transcript_id "STRG.29945.43"; gene_id "STRG.29945";
chr3D	StringTie	exon	557206046	557206164	1000	-	.	transcript_id "STRG.29945.43"; gene_id "STRG.29945";
chr3D	StringTie	exon	557206231	557206395	1000	-	.	transcript_id "STRG.29945.43"; gene_id "STRG.29945";
chr3D	StringTie	exon	557206484	557206685	1000	-	.	transcript_id "STRG.29945.43"; gene_id "STRG.29945";
chr3D	StringTie	exon	557206823	557208063	1000	-	.	transcript_id "STRG.29945.43"; gene_id "STRG.29945";
chr3D	StringTie	exon	557208158	557208232	1000	-	.	transcript_id "STRG.29945.43"; gene_id "STRG.29945";
chr3D	StringTie	exon	557208337	557208406	1000	-	.	transcript_id "STRG.29945.43"; gene_id "STRG.29945";
chr3D	StringTie	exon	557208498	557208569	1000	-	.	transcript_id "STRG.29945.43"; gene_id "STRG.29945";
chr3D	StringTie	exon	557208791	557208862	1000	-	.	transcript_id "STRG.29945.43"; gene_id "STRG.29945";
chr3D	StringTie	exon	557208947	557209018	1000	-	.	transcript_id "STRG.29945.43"; gene_id "STRG.29945";
chr3D	StringTie	exon	557209107	557209178	1000	-	.	transcript_id "STRG.29945.43"; gene_id "STRG.29945";
chr3D	StringTie	exon	557209421	557210886	1000	-	.	transcript_id "STRG.29945.43"; gene_id "STRG.29945";
chr3D	StringTie	exon	557211001	557211207	1000	-	.	transcript_id "STRG.29945.43"; gene_id "STRG.29945";
chr3D	StringTie	transcript	557204316	557211207	1000	-	.	transcript_id "STRG.29945.5"; gene_id "STRG.29945"
chr3D	StringTie	exon	557204316	557205059	1000	-	.	transcript_id "STRG.29945.5"; gene_id "STRG.29945";
chr3D	StringTie	exon	557205154	557205304	1000	-	.	transcript_id "STRG.29945.5"; gene_id "STRG.29945";
chr3D	StringTie	exon	557205397	557205628	1000	-	.	transcript_id "STRG.29945.5"; gene_id "STRG.29945";
chr3D	StringTie	exon	557205710	557205920	1000	-	.	transcript_id "STRG.29945.5"; gene_id "STRG.29945";
chr3D	StringTie	exon	557206046	557206395	1000	-	.	transcript_id "STRG.29945.5"; gene_id "STRG.29945";
chr3D	StringTie	exon	557206484	557206685	1000	-	.	transcript_id "STRG.29945.5"; gene_id "STRG.29945";
chr3D	StringTie	exon	557206823	557207485	1000	-	.	transcript_id "STRG.29945.5"; gene_id "STRG.29945";
chr3D	StringTie	exon	557207629	557207694	1000	-	.	transcript_id "STRG.29945.5"; gene_id "STRG.29945";
chr3D	StringTie	exon	557207835	557207900	1000	-	.	transcript_id "STRG.29945.5"; gene_id "STRG.29945";
chr3D	StringTie	exon	557207992	557208063	1000	-	.	transcript_id "STRG.29945.5"; gene_id "STRG.29945";
chr3D	StringTie	exon	557208158	557208232	1000	-	.	transcript_id "STRG.29945.5"; gene_id "STRG.29945";
chr3D	StringTie	exon	557208337	557208406	1000	-	.	transcript_id "STRG.29945.5"; gene_id "STRG.29945";
chr3D	StringTie	exon	557208498	557208569	1000	-	.	transcript_id "STRG.29945.5"; gene_id "STRG.29945";
chr3D	StringTie	exon	557208791	557208862	1000	-	.	transcript_id "STRG.29945.5"; gene_id "STRG.29945";
chr3D	StringTie	exon	557208947	557209018	1000	-	.	transcript_id "STRG.29945.5"; gene_id "STRG.29945";
chr3D	StringTie	exon	557209107	557209178	1000	-	.	transcript_id "STRG.29945.5"; gene_id "STRG.29945";
chr3D	StringTie	exon	557209421	557209492	1000	-	.	transcript_id "STRG.29945.5"; gene_id "STRG.29945";
chr3D	StringTie	exon	557209589	557209660	1000	-	.	transcript_id "STRG.29945.5"; gene_id "STRG.29945";
chr3D	StringTie	exon	557210226	557210297	1000	-	.	transcript_id "STRG.29945.5"; gene_id "STRG.29945";
chr3D	StringTie	exon	557210700	557210886	1000	-	.	transcript_id "STRG.29945.5"; gene_id "STRG.29945";
chr3D	StringTie	exon	557211001	557211207	1000	-	.	transcript_id "STRG.29945.5"; gene_id "STRG.29945";
chr3D	StringTie	transcript	557204316	557211207	1000	-	.	transcript_id "STRG.29945.6"; gene_id "STRG.29945"
chr3D	StringTie	exon	557204316	557205059	1000	-	.	transcript_id "STRG.29945.6"; gene_id "STRG.29945";
chr3D	StringTie	exon	557205154	557205304	1000	-	.	transcript_id "STRG.29945.6"; gene_id "STRG.29945";
chr3D	StringTie	exon	557205397	557205628	1000	-	.	transcript_id "STRG.29945.6"; gene_id "STRG.29945";
chr3D	StringTie	exon	557205710	557205920	1000	-	.	transcript_id "STRG.29945.6"; gene_id "STRG.29945";
chr3D	StringTie	exon	557206046	557206164	1000	-	.	transcript_id "STRG.29945.6"; gene_id "STRG.29945";
chr3D	StringTie	exon	557206231	557206395	1000	-	.	transcript_id "STRG.29945.6"; gene_id "STRG.29945";
chr3D	StringTie	exon	557206484	557206685	1000	-	.	transcript_id "STRG.29945.6"; gene_id "STRG.29945";
chr3D	StringTie	exon	557206823	557207202	1000	-	.	transcript_id "STRG.29945.6"; gene_id "STRG.29945";
chr3D	StringTie	exon	557207290	557207485	1000	-	.	transcript_id "STRG.29945.6"; gene_id "STRG.29945";
chr3D	StringTie	exon	557207629	557207694	1000	-	.	transcript_id "STRG.29945.6"; gene_id "STRG.29945";
chr3D	StringTie	exon	557207835	557207900	1000	-	.	transcript_id "STRG.29945.6"; gene_id "STRG.29945";
chr3D	StringTie	exon	557207992	557208063	1000	-	.	transcript_id "STRG.29945.6"; gene_id "STRG.29945";
chr3D	StringTie	exon	557208158	557208232	1000	-	.	transcript_id "STRG.29945.6"; gene_id "STRG.29945";
chr3D	StringTie	exon	557208337	557208406	1000	-	.	transcript_id "STRG.29945.6"; gene_id "STRG.29945";
chr3D	StringTie	exon	557208498	557208569	1000	-	.	transcript_id "STRG.29945.6"; gene_id "STRG.29945";
chr3D	StringTie	exon	557208791	557208862	1000	-	.	transcript_id "STRG.29945.6"; gene_id "STRG.29945";
chr3D	StringTie	exon	557208947	557209018	1000	-	.	transcript_id "STRG.29945.6"; gene_id "STRG.29945";
chr3D	StringTie	exon	557209107	557209178	1000	-	.	transcript_id "STRG.29945.6"; gene_id "STRG.29945";
chr3D	StringTie	exon	557209421	557209492	1000	-	.	transcript_id "STRG.29945.6"; gene_id "STRG.29945";
chr3D	StringTie	exon	557209589	557210297	1000	-	.	transcript_id "STRG.29945.6"; gene_id "STRG.29945";
chr3D	StringTie	exon	557210700	557210886	1000	-	.	transcript_id "STRG.29945.6"; gene_id "STRG.29945";
chr3D	StringTie	exon	557211001	557211207	1000	-	.	transcript_id "STRG.29945.6"; gene_id "STRG.29945";
chr3D	StringTie	transcript	557204316	557211207	1000	-	.	transcript_id "STRG.29945.7"; gene_id "STRG.29945"
chr3D	StringTie	exon	557204316	557205059	1000	-	.	transcript_id "STRG.29945.7"; gene_id "STRG.29945";
chr3D	StringTie	exon	557205154	557205304	1000	-	.	transcript_id "STRG.29945.7"; gene_id "STRG.29945";
chr3D	StringTie	exon	557205397	557205628	1000	-	.	transcript_id "STRG.29945.7"; gene_id "STRG.29945";
chr3D	StringTie	exon	557205710	557205920	1000	-	.	transcript_id "STRG.29945.7"; gene_id "STRG.29945";
chr3D	StringTie	exon	557206046	557206164	1000	-	.	transcript_id "STRG.29945.7"; gene_id "STRG.29945";
chr3D	StringTie	exon	557206231	557206395	1000	-	.	transcript_id "STRG.29945.7"; gene_id "STRG.29945";
chr3D	StringTie	exon	557206484	557206685	1000	-	.	transcript_id "STRG.29945.7"; gene_id "STRG.29945";
chr3D	StringTie	exon	557206823	557207202	1000	-	.	transcript_id "STRG.29945.7"; gene_id "STRG.29945";
chr3D	StringTie	exon	557207290	557207485	1000	-	.	transcript_id "STRG.29945.7"; gene_id "STRG.29945";
chr3D	StringTie	exon	557207629	557208063	1000	-	.	transcript_id "STRG.29945.7"; gene_id "STRG.29945";
chr3D	StringTie	exon	557208158	557208232	1000	-	.	transcript_id "STRG.29945.7"; gene_id "STRG.29945";
chr3D	StringTie	exon	557208337	557208406	1000	-	.	transcript_id "STRG.29945.7"; gene_id "STRG.29945";
chr3D	StringTie	exon	557208498	557208862	1000	-	.	transcript_id "STRG.29945.7"; gene_id "STRG.29945";
chr3D	StringTie	exon	557208947	557209018	1000	-	.	transcript_id "STRG.29945.7"; gene_id "STRG.29945";
chr3D	StringTie	exon	557209107	557209178	1000	-	.	transcript_id "STRG.29945.7"; gene_id "STRG.29945";
chr3D	StringTie	exon	557209589	557209660	1000	-	.	transcript_id "STRG.29945.7"; gene_id "STRG.29945";
chr3D	StringTie	exon	557210226	557210297	1000	-	.	transcript_id "STRG.29945.7"; gene_id "STRG.29945";
chr3D	StringTie	exon	557210700	557210845	1000	-	.	transcript_id "STRG.29945.7"; gene_id "STRG.29945";
chr3D	StringTie	exon	557211001	557211207	1000	-	.	transcript_id "STRG.29945.7"; gene_id "STRG.29945";
chr3D	StringTie	transcript	557204316	557211207	1000	-	.	transcript_id "STRG.29945.8"; gene_id "STRG.29945"
chr3D	StringTie	exon	557204316	557205059	1000	-	.	transcript_id "STRG.29945.8"; gene_id "STRG.29945";
chr3D	StringTie	exon	557205154	557205304	1000	-	.	transcript_id "STRG.29945.8"; gene_id "STRG.29945";
chr3D	StringTie	exon	557205397	557205628	1000	-	.	transcript_id "STRG.29945.8"; gene_id "STRG.29945";
chr3D	StringTie	exon	557205710	557205920	1000	-	.	transcript_id "STRG.29945.8"; gene_id "STRG.29945";
chr3D	StringTie	exon	557206046	557206164	1000	-	.	transcript_id "STRG.29945.8"; gene_id "STRG.29945";
chr3D	StringTie	exon	557206231	557206395	1000	-	.	transcript_id "STRG.29945.8"; gene_id "STRG.29945";
chr3D	StringTie	exon	557206484	557206685	1000	-	.	transcript_id "STRG.29945.8"; gene_id "STRG.29945";
chr3D	StringTie	exon	557206823	557207202	1000	-	.	transcript_id "STRG.29945.8"; gene_id "STRG.29945";
chr3D	StringTie	exon	557207290	557207351	1000	-	.	transcript_id "STRG.29945.8"; gene_id "STRG.29945";
chr3D	StringTie	exon	557207441	557207485	1000	-	.	transcript_id "STRG.29945.8"; gene_id "STRG.29945";
chr3D	StringTie	exon	557207629	557207694	1000	-	.	transcript_id "STRG.29945.8"; gene_id "STRG.29945";
chr3D	StringTie	exon	557207835	557207900	1000	-	.	transcript_id "STRG.29945.8"; gene_id "STRG.29945";
chr3D	StringTie	exon	557207992	557208063	1000	-	.	transcript_id "STRG.29945.8"; gene_id "STRG.29945";
chr3D	StringTie	exon	557208158	557208232	1000	-	.	transcript_id "STRG.29945.8"; gene_id "STRG.29945";
chr3D	StringTie	exon	557208337	557208406	1000	-	.	transcript_id "STRG.29945.8"; gene_id "STRG.29945";
chr3D	StringTie	exon	557208498	557208569	1000	-	.	transcript_id "STRG.29945.8"; gene_id "STRG.29945";
chr3D	StringTie	exon	557208791	557209178	1000	-	.	transcript_id "STRG.29945.8"; gene_id "STRG.29945";
chr3D	StringTie	exon	557209421	557209492	1000	-	.	transcript_id "STRG.29945.8"; gene_id "STRG.29945";
chr3D	StringTie	exon	557209589	557209660	1000	-	.	transcript_id "STRG.29945.8"; gene_id "STRG.29945";
chr3D	StringTie	exon	557210226	557210886	1000	-	.	transcript_id "STRG.29945.8"; gene_id "STRG.29945";
chr3D	StringTie	exon	557211001	557211207	1000	-	.	transcript_id "STRG.29945.8"; gene_id "STRG.29945";
chr3D	StringTie	transcript	557204316	557211207	1000	-	.	transcript_id "STRG.29945.9"; gene_id "STRG.29945"
chr3D	StringTie	exon	557204316	557205059	1000	-	.	transcript_id "STRG.29945.9"; gene_id "STRG.29945";
chr3D	StringTie	exon	557205154	557205304	1000	-	.	transcript_id "STRG.29945.9"; gene_id "STRG.29945";
chr3D	StringTie	exon	557205397	557205628	1000	-	.	transcript_id "STRG.29945.9"; gene_id "STRG.29945";
chr3D	StringTie	exon	557205710	557205920	1000	-	.	transcript_id "STRG.29945.9"; gene_id "STRG.29945";
chr3D	StringTie	exon	557206046	557206164	1000	-	.	transcript_id "STRG.29945.9"; gene_id "STRG.29945";
chr3D	StringTie	exon	557206231	557206395	1000	-	.	transcript_id "STRG.29945.9"; gene_id "STRG.29945";
chr3D	StringTie	exon	557206484	557206685	1000	-	.	transcript_id "STRG.29945.9"; gene_id "STRG.29945";
chr3D	StringTie	exon	557206823	557207202	1000	-	.	transcript_id "STRG.29945.9"; gene_id "STRG.29945";
chr3D	StringTie	exon	557207290	557207351	1000	-	.	transcript_id "STRG.29945.9"; gene_id "STRG.29945";
chr3D	StringTie	exon	557207441	557207485	1000	-	.	transcript_id "STRG.29945.9"; gene_id "STRG.29945";
chr3D	StringTie	exon	557207629	557207694	1000	-	.	transcript_id "STRG.29945.9"; gene_id "STRG.29945";
chr3D	StringTie	exon	557207835	557207900	1000	-	.	transcript_id "STRG.29945.9"; gene_id "STRG.29945";
chr3D	StringTie	exon	557207992	557208063	1000	-	.	transcript_id "STRG.29945.9"; gene_id "STRG.29945";
chr3D	StringTie	exon	557208158	557208232	1000	-	.	transcript_id "STRG.29945.9"; gene_id "STRG.29945";
chr3D	StringTie	exon	557208337	557208406	1000	-	.	transcript_id "STRG.29945.9"; gene_id "STRG.29945";
chr3D	StringTie	exon	557208498	557208569	1000	-	.	transcript_id "STRG.29945.9"; gene_id "STRG.29945";
chr3D	StringTie	exon	557208664	557208862	1000	-	.	transcript_id "STRG.29945.9"; gene_id "STRG.29945";
chr3D	StringTie	exon	557208947	557209018	1000	-	.	transcript_id "STRG.29945.9"; gene_id "STRG.29945";
chr3D	StringTie	exon	557209107	557209178	1000	-	.	transcript_id "STRG.29945.9"; gene_id "STRG.29945";
chr3D	StringTie	exon	557209421	557209492	1000	-	.	transcript_id "STRG.29945.9"; gene_id "STRG.29945";
chr3D	StringTie	exon	557209589	557209660	1000	-	.	transcript_id "STRG.29945.9"; gene_id "STRG.29945";
chr3D	StringTie	exon	557210226	557210297	1000	-	.	transcript_id "STRG.29945.9"; gene_id "STRG.29945";
chr3D	StringTie	exon	557210700	557210886	1000	-	.	transcript_id "STRG.29945.9"; gene_id "STRG.29945";
chr3D	StringTie	exon	557211001	557211207	1000	-	.	transcript_id "STRG.29945.9"; gene_id "STRG.29945";
chr3D	StringTie	transcript	557204316	557212046	1000	-	.	transcript_id "STRG.29945.22"; gene_id "STRG.29945"
chr3D	StringTie	exon	557204316	557205059	1000	-	.	transcript_id "STRG.29945.22"; gene_id "STRG.29945";
chr3D	StringTie	exon	557205154	557205304	1000	-	.	transcript_id "STRG.29945.22"; gene_id "STRG.29945";
chr3D	StringTie	exon	557205397	557205628	1000	-	.	transcript_id "STRG.29945.22"; gene_id "STRG.29945";
chr3D	StringTie	exon	557205710	557205920	1000	-	.	transcript_id "STRG.29945.22"; gene_id "STRG.29945";
chr3D	StringTie	exon	557206046	557206164	1000	-	.	transcript_id "STRG.29945.22"; gene_id "STRG.29945";
chr3D	StringTie	exon	557206231	557206395	1000	-	.	transcript_id "STRG.29945.22"; gene_id "STRG.29945";
chr3D	StringTie	exon	557206484	557206685	1000	-	.	transcript_id "STRG.29945.22"; gene_id "STRG.29945";
chr3D	StringTie	exon	557206823	557207202	1000	-	.	transcript_id "STRG.29945.22"; gene_id "STRG.29945";
chr3D	StringTie	exon	557207290	557207351	1000	-	.	transcript_id "STRG.29945.22"; gene_id "STRG.29945";
chr3D	StringTie	exon	557207441	557207485	1000	-	.	transcript_id "STRG.29945.22"; gene_id "STRG.29945";
chr3D	StringTie	exon	557207629	557207694	1000	-	.	transcript_id "STRG.29945.22"; gene_id "STRG.29945";
chr3D	StringTie	exon	557207835	557207900	1000	-	.	transcript_id "STRG.29945.22"; gene_id "STRG.29945";
chr3D	StringTie	exon	557207992	557208063	1000	-	.	transcript_id "STRG.29945.22"; gene_id "STRG.29945";
chr3D	StringTie	exon	557208158	557208232	1000	-	.	transcript_id "STRG.29945.22"; gene_id "STRG.29945";
chr3D	StringTie	exon	557208337	557208406	1000	-	.	transcript_id "STRG.29945.22"; gene_id "STRG.29945";
chr3D	StringTie	exon	557208498	557208569	1000	-	.	transcript_id "STRG.29945.22"; gene_id "STRG.29945";
chr3D	StringTie	exon	557208791	557208862	1000	-	.	transcript_id "STRG.29945.22"; gene_id "STRG.29945";
chr3D	StringTie	exon	557208947	557209018	1000	-	.	transcript_id "STRG.29945.22"; gene_id "STRG.29945";
chr3D	StringTie	exon	557209107	557209178	1000	-	.	transcript_id "STRG.29945.22"; gene_id "STRG.29945";
chr3D	StringTie	exon	557209446	557209492	1000	-	.	transcript_id "STRG.29945.22"; gene_id "STRG.29945";
chr3D	StringTie	exon	557209589	557209660	1000	-	.	transcript_id "STRG.29945.22"; gene_id "STRG.29945";
chr3D	StringTie	exon	557210226	557210297	1000	-	.	transcript_id "STRG.29945.22"; gene_id "STRG.29945";
chr3D	StringTie	exon	557210700	557210845	1000	-	.	transcript_id "STRG.29945.22"; gene_id "STRG.29945";
chr3D	StringTie	exon	557211001	557211544	1000	-	.	transcript_id "STRG.29945.22"; gene_id "STRG.29945";
chr3D	StringTie	exon	557211631	557212046	1000	-	.	transcript_id "STRG.29945.22"; gene_id "STRG.29945";
chr3D	StringTie	transcript	557204316	557212046	1000	-	.	transcript_id "STRG.29945.24"; gene_id "STRG.29945"
chr3D	StringTie	exon	557204316	557205059	1000	-	.	transcript_id "STRG.29945.24"; gene_id "STRG.29945";
chr3D	StringTie	exon	557205154	557205304	1000	-	.	transcript_id "STRG.29945.24"; gene_id "STRG.29945";
chr3D	StringTie	exon	557205397	557205628	1000	-	.	transcript_id "STRG.29945.24"; gene_id "STRG.29945";
chr3D	StringTie	exon	557205710	557205920	1000	-	.	transcript_id "STRG.29945.24"; gene_id "STRG.29945";
chr3D	StringTie	exon	557206046	557206164	1000	-	.	transcript_id "STRG.29945.24"; gene_id "STRG.29945";
chr3D	StringTie	exon	557206231	557206395	1000	-	.	transcript_id "STRG.29945.24"; gene_id "STRG.29945";
chr3D	StringTie	exon	557206484	557206685	1000	-	.	transcript_id "STRG.29945.24"; gene_id "STRG.29945";
chr3D	StringTie	exon	557206823	557207202	1000	-	.	transcript_id "STRG.29945.24"; gene_id "STRG.29945";
chr3D	StringTie	exon	557207290	557207351	1000	-	.	transcript_id "STRG.29945.24"; gene_id "STRG.29945";
chr3D	StringTie	exon	557207441	557207485	1000	-	.	transcript_id "STRG.29945.24"; gene_id "STRG.29945";
chr3D	StringTie	exon	557207629	557207694	1000	-	.	transcript_id "STRG.29945.24"; gene_id "STRG.29945";
chr3D	StringTie	exon	557207835	557207900	1000	-	.	transcript_id "STRG.29945.24"; gene_id "STRG.29945";
chr3D	StringTie	exon	557207992	557208063	1000	-	.	transcript_id "STRG.29945.24"; gene_id "STRG.29945";
chr3D	StringTie	exon	557208158	557208232	1000	-	.	transcript_id "STRG.29945.24"; gene_id "STRG.29945";
chr3D	StringTie	exon	557208337	557208406	1000	-	.	transcript_id "STRG.29945.24"; gene_id "STRG.29945";
chr3D	StringTie	exon	557208498	557208569	1000	-	.	transcript_id "STRG.29945.24"; gene_id "STRG.29945";
chr3D	StringTie	exon	557208791	557208862	1000	-	.	transcript_id "STRG.29945.24"; gene_id "STRG.29945";
chr3D	StringTie	exon	557208947	557209018	1000	-	.	transcript_id "STRG.29945.24"; gene_id "STRG.29945";
chr3D	StringTie	exon	557209107	557209178	1000	-	.	transcript_id "STRG.29945.24"; gene_id "STRG.29945";
chr3D	StringTie	exon	557209421	557209492	1000	-	.	transcript_id "STRG.29945.24"; gene_id "STRG.29945";
chr3D	StringTie	exon	557209589	557209660	1000	-	.	transcript_id "STRG.29945.24"; gene_id "STRG.29945";
chr3D	StringTie	exon	557210226	557210845	1000	-	.	transcript_id "STRG.29945.24"; gene_id "STRG.29945";
chr3D	StringTie	exon	557211001	557211544	1000	-	.	transcript_id "STRG.29945.24"; gene_id "STRG.29945";
chr3D	StringTie	exon	557211631	557212046	1000	-	.	transcript_id "STRG.29945.24"; gene_id "STRG.29945";
chr3D	StringTie	transcript	557204316	557212046	1000	-	.	transcript_id "STRG.29945.25"; gene_id "STRG.29945"
chr3D	StringTie	exon	557204316	557205059	1000	-	.	transcript_id "STRG.29945.25"; gene_id "STRG.29945";
chr3D	StringTie	exon	557205154	557205304	1000	-	.	transcript_id "STRG.29945.25"; gene_id "STRG.29945";
chr3D	StringTie	exon	557205397	557205628	1000	-	.	transcript_id "STRG.29945.25"; gene_id "STRG.29945";
chr3D	StringTie	exon	557205710	557205920	1000	-	.	transcript_id "STRG.29945.25"; gene_id "STRG.29945";
chr3D	StringTie	exon	557206046	557206164	1000	-	.	transcript_id "STRG.29945.25"; gene_id "STRG.29945";
chr3D	StringTie	exon	557206231	557206395	1000	-	.	transcript_id "STRG.29945.25"; gene_id "STRG.29945";
chr3D	StringTie	exon	557206484	557206685	1000	-	.	transcript_id "STRG.29945.25"; gene_id "STRG.29945";
chr3D	StringTie	exon	557206823	557207202	1000	-	.	transcript_id "STRG.29945.25"; gene_id "STRG.29945";
chr3D	StringTie	exon	557207290	557207351	1000	-	.	transcript_id "STRG.29945.25"; gene_id "STRG.29945";
chr3D	StringTie	exon	557207441	557207485	1000	-	.	transcript_id "STRG.29945.25"; gene_id "STRG.29945";
chr3D	StringTie	exon	557207629	557207694	1000	-	.	transcript_id "STRG.29945.25"; gene_id "STRG.29945";
chr3D	StringTie	exon	557207835	557207900	1000	-	.	transcript_id "STRG.29945.25"; gene_id "STRG.29945";
chr3D	StringTie	exon	557207992	557208063	1000	-	.	transcript_id "STRG.29945.25"; gene_id "STRG.29945";
chr3D	StringTie	exon	557208158	557208232	1000	-	.	transcript_id "STRG.29945.25"; gene_id "STRG.29945";
chr3D	StringTie	exon	557208337	557208406	1000	-	.	transcript_id "STRG.29945.25"; gene_id "STRG.29945";
chr3D	StringTie	exon	557208498	557208569	1000	-	.	transcript_id "STRG.29945.25"; gene_id "STRG.29945";
chr3D	StringTie	exon	557208791	557208862	1000	-	.	transcript_id "STRG.29945.25"; gene_id "STRG.29945";
chr3D	StringTie	exon	557208947	557209018	1000	-	.	transcript_id "STRG.29945.25"; gene_id "STRG.29945";
chr3D	StringTie	exon	557209107	557209178	1000	-	.	transcript_id "STRG.29945.25"; gene_id "STRG.29945";
chr3D	StringTie	exon	557209421	557209492	1000	-	.	transcript_id "STRG.29945.25"; gene_id "STRG.29945";
chr3D	StringTie	exon	557209589	557209660	1000	-	.	transcript_id "STRG.29945.25"; gene_id "STRG.29945";
chr3D	StringTie	exon	557210226	557210886	1000	-	.	transcript_id "STRG.29945.25"; gene_id "STRG.29945";
chr3D	StringTie	exon	557211001	557211544	1000	-	.	transcript_id "STRG.29945.25"; gene_id "STRG.29945";
chr3D	StringTie	exon	557211631	557212046	1000	-	.	transcript_id "STRG.29945.25"; gene_id "STRG.29945";
chr3D	StringTie	transcript	557204316	557212046	1000	-	.	transcript_id "STRG.29945.30"; gene_id "STRG.29945"
chr3D	StringTie	exon	557204316	557205059	1000	-	.	transcript_id "STRG.29945.30"; gene_id "STRG.29945";
chr3D	StringTie	exon	557205154	557205304	1000	-	.	transcript_id "STRG.29945.30"; gene_id "STRG.29945";
chr3D	StringTie	exon	557205397	557205628	1000	-	.	transcript_id "STRG.29945.30"; gene_id "STRG.29945";
chr3D	StringTie	exon	557205710	557205920	1000	-	.	transcript_id "STRG.29945.30"; gene_id "STRG.29945";
chr3D	StringTie	exon	557206046	557206164	1000	-	.	transcript_id "STRG.29945.30"; gene_id "STRG.29945";
chr3D	StringTie	exon	557206231	557206395	1000	-	.	transcript_id "STRG.29945.30"; gene_id "STRG.29945";
chr3D	StringTie	exon	557206484	557206685	1000	-	.	transcript_id "STRG.29945.30"; gene_id "STRG.29945";
chr3D	StringTie	exon	557206823	557207202	1000	-	.	transcript_id "STRG.29945.30"; gene_id "STRG.29945";
chr3D	StringTie	exon	557207290	557207351	1000	-	.	transcript_id "STRG.29945.30"; gene_id "STRG.29945";
chr3D	StringTie	exon	557207441	557207485	1000	-	.	transcript_id "STRG.29945.30"; gene_id "STRG.29945";
chr3D	StringTie	exon	557207629	557207694	1000	-	.	transcript_id "STRG.29945.30"; gene_id "STRG.29945";
chr3D	StringTie	exon	557207835	557207900	1000	-	.	transcript_id "STRG.29945.30"; gene_id "STRG.29945";
chr3D	StringTie	exon	557207992	557208063	1000	-	.	transcript_id "STRG.29945.30"; gene_id "STRG.29945";
chr3D	StringTie	exon	557208158	557208232	1000	-	.	transcript_id "STRG.29945.30"; gene_id "STRG.29945";
chr3D	StringTie	exon	557208337	557208406	1000	-	.	transcript_id "STRG.29945.30"; gene_id "STRG.29945";
chr3D	StringTie	exon	557208498	557208862	1000	-	.	transcript_id "STRG.29945.30"; gene_id "STRG.29945";
chr3D	StringTie	exon	557208947	557209018	1000	-	.	transcript_id "STRG.29945.30"; gene_id "STRG.29945";
chr3D	StringTie	exon	557209107	557209178	1000	-	.	transcript_id "STRG.29945.30"; gene_id "STRG.29945";
chr3D	StringTie	exon	557209446	557209492	1000	-	.	transcript_id "STRG.29945.30"; gene_id "STRG.29945";
chr3D	StringTie	exon	557209589	557209660	1000	-	.	transcript_id "STRG.29945.30"; gene_id "STRG.29945";
chr3D	StringTie	exon	557210226	557210886	1000	-	.	transcript_id "STRG.29945.30"; gene_id "STRG.29945";
chr3D	StringTie	exon	557211001	557211544	1000	-	.	transcript_id "STRG.29945.30"; gene_id "STRG.29945";
chr3D	StringTie	exon	557211631	557212046	1000	-	.	transcript_id "STRG.29945.30"; gene_id "STRG.29945";
chr3D	StringTie	transcript	557209019	557211207	1000	-	.	transcript_id "STRG.29945.45"; gene_id "STRG.29945"
chr3D	StringTie	exon	557209019	557210845	1000	-	.	transcript_id "STRG.29945.45"; gene_id "STRG.29945";
chr3D	StringTie	exon	557211001	557211207	1000	-	.	transcript_id "STRG.29945.45"; gene_id "STRG.29945";
chr3D	StringTie	transcript	557209661	557212046	1000	-	.	transcript_id "STRG.29945.46"; gene_id "STRG.29945"
chr3D	StringTie	exon	557209661	557210886	1000	-	.	transcript_id "STRG.29945.46"; gene_id "STRG.29945";
chr3D	StringTie	exon	557211001	557211544	1000	-	.	transcript_id "STRG.29945.46"; gene_id "STRG.29945";
chr3D	StringTie	exon	557211631	557212046	1000	-	.	transcript_id "STRG.29945.46"; gene_id "STRG.29945";
chr3D	StringTie	transcript	557285693	557287270	1000	-	.	transcript_id "STRG.29941.1"; gene_id "STRG.29941"
chr3D	StringTie	exon	557285693	557286477	1000	-	.	transcript_id "STRG.29941.1"; gene_id "STRG.29941";
chr3D	StringTie	exon	557286596	557287270	1000	-	.	transcript_id "STRG.29941.1"; gene_id "STRG.29941";
chr3D	StringTie	transcript	557526410	557530311	1000	-	.	transcript_id "STRG.29942.1"; gene_id "STRG.29942"
chr3D	StringTie	exon	557526410	557526991	1000	-	.	transcript_id "STRG.29942.1"; gene_id "STRG.29942";
chr3D	StringTie	exon	557527131	557527220	1000	-	.	transcript_id "STRG.29942.1"; gene_id "STRG.29942";
chr3D	StringTie	exon	557527303	557527340	1000	-	.	transcript_id "STRG.29942.1"; gene_id "STRG.29942";
chr3D	StringTie	exon	557527451	557527553	1000	-	.	transcript_id "STRG.29942.1"; gene_id "STRG.29942";
chr3D	StringTie	exon	557527634	557527694	1000	-	.	transcript_id "STRG.29942.1"; gene_id "STRG.29942";
chr3D	StringTie	exon	557527818	557527906	1000	-	.	transcript_id "STRG.29942.1"; gene_id "STRG.29942";
chr3D	StringTie	exon	557528498	557528620	1000	-	.	transcript_id "STRG.29942.1"; gene_id "STRG.29942";
chr3D	StringTie	exon	557528705	557528760	1000	-	.	transcript_id "STRG.29942.1"; gene_id "STRG.29942";
chr3D	StringTie	exon	557529690	557530311	1000	-	.	transcript_id "STRG.29942.1"; gene_id "STRG.29942";
chr3D	StringTie	transcript	557536389	557539470	1000	-	.	transcript_id "STRG.29943.1"; gene_id "STRG.29943"
chr3D	StringTie	exon	557536389	557537410	1000	-	.	transcript_id "STRG.29943.1"; gene_id "STRG.29943";
chr3D	StringTie	exon	557537494	557537643	1000	-	.	transcript_id "STRG.29943.1"; gene_id "STRG.29943";
chr3D	StringTie	exon	557539275	557539470	1000	-	.	transcript_id "STRG.29943.1"; gene_id "STRG.29943";
chr3D	StringTie	transcript	557539864	557541760	1000	+	.	transcript_id "STRG.29944.1"; gene_id "STRG.29944"
chr3D	StringTie	exon	557539864	557541760	1000	+	.	transcript_id "STRG.29944.1"; gene_id "STRG.29944";
chr3D	StringTie	transcript	557677706	557679793	1000	-	.	transcript_id "STRG.29946.1"; gene_id "STRG.29946"
chr3D	StringTie	exon	557677706	557678600	1000	-	.	transcript_id "STRG.29946.1"; gene_id "STRG.29946";
chr3D	StringTie	exon	557678705	557678854	1000	-	.	transcript_id "STRG.29946.1"; gene_id "STRG.29946";
chr3D	StringTie	exon	557679579	557679793	1000	-	.	transcript_id "STRG.29946.1"; gene_id "STRG.29946";
chr3D	StringTie	transcript	557677706	557679793	1000	-	.	transcript_id "STRG.29946.2"; gene_id "STRG.29946"
chr3D	StringTie	exon	557677706	557678600	1000	-	.	transcript_id "STRG.29946.2"; gene_id "STRG.29946";
chr3D	StringTie	exon	557678705	557679793	1000	-	.	transcript_id "STRG.29946.2"; gene_id "STRG.29946";
chr3D	StringTie	transcript	557965461	557972949	1000	-	.	transcript_id "STRG.29948.1"; gene_id "STRG.29948"
chr3D	StringTie	exon	557965461	557966342	1000	-	.	transcript_id "STRG.29948.1"; gene_id "STRG.29948";
chr3D	StringTie	exon	557966928	557967028	1000	-	.	transcript_id "STRG.29948.1"; gene_id "STRG.29948";
chr3D	StringTie	exon	557967495	557967643	1000	-	.	transcript_id "STRG.29948.1"; gene_id "STRG.29948";
chr3D	StringTie	exon	557967936	557968010	1000	-	.	transcript_id "STRG.29948.1"; gene_id "STRG.29948";
chr3D	StringTie	exon	557968585	557969340	1000	-	.	transcript_id "STRG.29948.1"; gene_id "STRG.29948";
chr3D	StringTie	exon	557970029	557970138	1000	-	.	transcript_id "STRG.29948.1"; gene_id "STRG.29948";
chr3D	StringTie	exon	557970267	557970625	1000	-	.	transcript_id "STRG.29948.1"; gene_id "STRG.29948";
chr3D	StringTie	exon	557971450	557971574	1000	-	.	transcript_id "STRG.29948.1"; gene_id "STRG.29948";
chr3D	StringTie	exon	557971731	557971865	1000	-	.	transcript_id "STRG.29948.1"; gene_id "STRG.29948";
chr3D	StringTie	exon	557971991	557972115	1000	-	.	transcript_id "STRG.29948.1"; gene_id "STRG.29948";
chr3D	StringTie	exon	557972579	557972949	1000	-	.	transcript_id "STRG.29948.1"; gene_id "STRG.29948";
chr3D	StringTie	transcript	557965461	557972949	1000	-	.	transcript_id "STRG.29948.2"; gene_id "STRG.29948"
chr3D	StringTie	exon	557965461	557966342	1000	-	.	transcript_id "STRG.29948.2"; gene_id "STRG.29948";
chr3D	StringTie	exon	557966928	557967028	1000	-	.	transcript_id "STRG.29948.2"; gene_id "STRG.29948";
chr3D	StringTie	exon	557967495	557967643	1000	-	.	transcript_id "STRG.29948.2"; gene_id "STRG.29948";
chr3D	StringTie	exon	557967936	557968010	1000	-	.	transcript_id "STRG.29948.2"; gene_id "STRG.29948";
chr3D	StringTie	exon	557968585	557969340	1000	-	.	transcript_id "STRG.29948.2"; gene_id "STRG.29948";
chr3D	StringTie	exon	557970029	557970138	1000	-	.	transcript_id "STRG.29948.2"; gene_id "STRG.29948";
chr3D	StringTie	exon	557970267	557970705	1000	-	.	transcript_id "STRG.29948.2"; gene_id "STRG.29948";
chr3D	StringTie	exon	557971450	557971574	1000	-	.	transcript_id "STRG.29948.2"; gene_id "STRG.29948";
chr3D	StringTie	exon	557971731	557971865	1000	-	.	transcript_id "STRG.29948.2"; gene_id "STRG.29948";
chr3D	StringTie	exon	557971991	557972115	1000	-	.	transcript_id "STRG.29948.2"; gene_id "STRG.29948";
chr3D	StringTie	exon	557972579	557972949	1000	-	.	transcript_id "STRG.29948.2"; gene_id "STRG.29948";
chr3D	StringTie	transcript	557965461	557972949	1000	-	.	transcript_id "STRG.29948.3"; gene_id "STRG.29948"
chr3D	StringTie	exon	557965461	557966342	1000	-	.	transcript_id "STRG.29948.3"; gene_id "STRG.29948";
chr3D	StringTie	exon	557966928	557967028	1000	-	.	transcript_id "STRG.29948.3"; gene_id "STRG.29948";
chr3D	StringTie	exon	557967495	557967643	1000	-	.	transcript_id "STRG.29948.3"; gene_id "STRG.29948";
chr3D	StringTie	exon	557967936	557968010	1000	-	.	transcript_id "STRG.29948.3"; gene_id "STRG.29948";
chr3D	StringTie	exon	557968585	557969340	1000	-	.	transcript_id "STRG.29948.3"; gene_id "STRG.29948";
chr3D	StringTie	exon	557971450	557971574	1000	-	.	transcript_id "STRG.29948.3"; gene_id "STRG.29948";
chr3D	StringTie	exon	557971731	557971865	1000	-	.	transcript_id "STRG.29948.3"; gene_id "STRG.29948";
chr3D	StringTie	exon	557971991	557972115	1000	-	.	transcript_id "STRG.29948.3"; gene_id "STRG.29948";
chr3D	StringTie	exon	557972579	557972949	1000	-	.	transcript_id "STRG.29948.3"; gene_id "STRG.29948";
chr3D	StringTie	transcript	557965461	557972949	1000	-	.	transcript_id "STRG.29948.4"; gene_id "STRG.29948"
chr3D	StringTie	exon	557965461	557966342	1000	-	.	transcript_id "STRG.29948.4"; gene_id "STRG.29948";
chr3D	StringTie	exon	557966928	557967028	1000	-	.	transcript_id "STRG.29948.4"; gene_id "STRG.29948";
chr3D	StringTie	exon	557967495	557967643	1000	-	.	transcript_id "STRG.29948.4"; gene_id "STRG.29948";
chr3D	StringTie	exon	557967936	557968010	1000	-	.	transcript_id "STRG.29948.4"; gene_id "STRG.29948";
chr3D	StringTie	exon	557968585	557969340	1000	-	.	transcript_id "STRG.29948.4"; gene_id "STRG.29948";
chr3D	StringTie	exon	557970029	557970138	1000	-	.	transcript_id "STRG.29948.4"; gene_id "STRG.29948";
chr3D	StringTie	exon	557970267	557971574	1000	-	.	transcript_id "STRG.29948.4"; gene_id "STRG.29948";
chr3D	StringTie	exon	557971731	557971865	1000	-	.	transcript_id "STRG.29948.4"; gene_id "STRG.29948";
chr3D	StringTie	exon	557971991	557972115	1000	-	.	transcript_id "STRG.29948.4"; gene_id "STRG.29948";
chr3D	StringTie	exon	557972579	557972949	1000	-	.	transcript_id "STRG.29948.4"; gene_id "STRG.29948";
chr3D	StringTie	transcript	557965461	557972949	1000	-	.	transcript_id "STRG.29948.5"; gene_id "STRG.29948"
chr3D	StringTie	exon	557965461	557965979	1000	-	.	transcript_id "STRG.29948.5"; gene_id "STRG.29948";
chr3D	StringTie	exon	557967596	557967643	1000	-	.	transcript_id "STRG.29948.5"; gene_id "STRG.29948";
chr3D	StringTie	exon	557967936	557968010	1000	-	.	transcript_id "STRG.29948.5"; gene_id "STRG.29948";
chr3D	StringTie	exon	557968585	557969340	1000	-	.	transcript_id "STRG.29948.5"; gene_id "STRG.29948";
chr3D	StringTie	exon	557970029	557970138	1000	-	.	transcript_id "STRG.29948.5"; gene_id "STRG.29948";
chr3D	StringTie	exon	557970267	557971574	1000	-	.	transcript_id "STRG.29948.5"; gene_id "STRG.29948";
chr3D	StringTie	exon	557971731	557971865	1000	-	.	transcript_id "STRG.29948.5"; gene_id "STRG.29948";
chr3D	StringTie	exon	557971991	557972115	1000	-	.	transcript_id "STRG.29948.5"; gene_id "STRG.29948";
chr3D	StringTie	exon	557972579	557972949	1000	-	.	transcript_id "STRG.29948.5"; gene_id "STRG.29948";
chr3D	StringTie	transcript	557965461	557972949	1000	-	.	transcript_id "STRG.29948.6"; gene_id "STRG.29948"
chr3D	StringTie	exon	557965461	557966342	1000	-	.	transcript_id "STRG.29948.6"; gene_id "STRG.29948";
chr3D	StringTie	exon	557966928	557967028	1000	-	.	transcript_id "STRG.29948.6"; gene_id "STRG.29948";
chr3D	StringTie	exon	557967414	557967643	1000	-	.	transcript_id "STRG.29948.6"; gene_id "STRG.29948";
chr3D	StringTie	exon	557967936	557968010	1000	-	.	transcript_id "STRG.29948.6"; gene_id "STRG.29948";
chr3D	StringTie	exon	557968585	557969340	1000	-	.	transcript_id "STRG.29948.6"; gene_id "STRG.29948";
chr3D	StringTie	exon	557970029	557970138	1000	-	.	transcript_id "STRG.29948.6"; gene_id "STRG.29948";
chr3D	StringTie	exon	557970267	557970705	1000	-	.	transcript_id "STRG.29948.6"; gene_id "STRG.29948";
chr3D	StringTie	exon	557971450	557971574	1000	-	.	transcript_id "STRG.29948.6"; gene_id "STRG.29948";
chr3D	StringTie	exon	557971731	557971865	1000	-	.	transcript_id "STRG.29948.6"; gene_id "STRG.29948";
chr3D	StringTie	exon	557971991	557972115	1000	-	.	transcript_id "STRG.29948.6"; gene_id "STRG.29948";
chr3D	StringTie	exon	557972579	557972949	1000	-	.	transcript_id "STRG.29948.6"; gene_id "STRG.29948";
chr3D	StringTie	transcript	557971104	557972949	1000	-	.	transcript_id "STRG.29948.7"; gene_id "STRG.29948"
chr3D	StringTie	exon	557971104	557971574	1000	-	.	transcript_id "STRG.29948.7"; gene_id "STRG.29948";
chr3D	StringTie	exon	557971731	557971865	1000	-	.	transcript_id "STRG.29948.7"; gene_id "STRG.29948";
chr3D	StringTie	exon	557971991	557972949	1000	-	.	transcript_id "STRG.29948.7"; gene_id "STRG.29948";
chr3D	StringTie	transcript	557971104	557972949	1000	-	.	transcript_id "STRG.29948.8"; gene_id "STRG.29948"
chr3D	StringTie	exon	557971104	557971574	1000	-	.	transcript_id "STRG.29948.8"; gene_id "STRG.29948";
chr3D	StringTie	exon	557971731	557971865	1000	-	.	transcript_id "STRG.29948.8"; gene_id "STRG.29948";
chr3D	StringTie	exon	557971991	557972115	1000	-	.	transcript_id "STRG.29948.8"; gene_id "STRG.29948";
chr3D	StringTie	exon	557972579	557972949	1000	-	.	transcript_id "STRG.29948.8"; gene_id "STRG.29948";
chr3D	StringTie	transcript	558002587	558005849	1000	-	.	transcript_id "STRG.29947.1"; gene_id "STRG.29947"
chr3D	StringTie	exon	558002587	558003601	1000	-	.	transcript_id "STRG.29947.1"; gene_id "STRG.29947";
chr3D	StringTie	exon	558003695	558004363	1000	-	.	transcript_id "STRG.29947.1"; gene_id "STRG.29947";
chr3D	StringTie	exon	558004443	558004478	1000	-	.	transcript_id "STRG.29947.1"; gene_id "STRG.29947";
chr3D	StringTie	exon	558004560	558004616	1000	-	.	transcript_id "STRG.29947.1"; gene_id "STRG.29947";
chr3D	StringTie	exon	558005476	558005849	1000	-	.	transcript_id "STRG.29947.1"; gene_id "STRG.29947";
chr3D	StringTie	transcript	558593643	558597408	1000	+	.	transcript_id "STRG.29949.1"; gene_id "STRG.29949"
chr3D	StringTie	exon	558593643	558593819	1000	+	.	transcript_id "STRG.29949.1"; gene_id "STRG.29949";
chr3D	StringTie	exon	558594500	558594878	1000	+	.	transcript_id "STRG.29949.1"; gene_id "STRG.29949";
chr3D	StringTie	exon	558594988	558595078	1000	+	.	transcript_id "STRG.29949.1"; gene_id "STRG.29949";
chr3D	StringTie	exon	558596678	558596811	1000	+	.	transcript_id "STRG.29949.1"; gene_id "STRG.29949";
chr3D	StringTie	exon	558596898	558597408	1000	+	.	transcript_id "STRG.29949.1"; gene_id "STRG.29949";
chr3D	StringTie	transcript	559480816	559483284	1000	+	.	transcript_id "STRG.29950.1"; gene_id "STRG.29950"
chr3D	StringTie	exon	559480816	559481191	1000	+	.	transcript_id "STRG.29950.1"; gene_id "STRG.29950";
chr3D	StringTie	exon	559481568	559481673	1000	+	.	transcript_id "STRG.29950.1"; gene_id "STRG.29950";
chr3D	StringTie	exon	559481793	559482054	1000	+	.	transcript_id "STRG.29950.1"; gene_id "STRG.29950";
chr3D	StringTie	exon	559482589	559482722	1000	+	.	transcript_id "STRG.29950.1"; gene_id "STRG.29950";
chr3D	StringTie	exon	559482815	559483284	1000	+	.	transcript_id "STRG.29950.1"; gene_id "STRG.29950";
chr3D	StringTie	transcript	559480816	559483284	1000	+	.	transcript_id "STRG.29950.2"; gene_id "STRG.29950"
chr3D	StringTie	exon	559480816	559481191	1000	+	.	transcript_id "STRG.29950.2"; gene_id "STRG.29950";
chr3D	StringTie	exon	559481568	559481673	1000	+	.	transcript_id "STRG.29950.2"; gene_id "STRG.29950";
chr3D	StringTie	exon	559481793	559482027	1000	+	.	transcript_id "STRG.29950.2"; gene_id "STRG.29950";
chr3D	StringTie	exon	559482589	559482722	1000	+	.	transcript_id "STRG.29950.2"; gene_id "STRG.29950";
chr3D	StringTie	exon	559482815	559483284	1000	+	.	transcript_id "STRG.29950.2"; gene_id "STRG.29950";
chr3D	StringTie	transcript	559485204	559490697	1000	+	.	transcript_id "STRG.29951.1"; gene_id "STRG.29951"
chr3D	StringTie	exon	559485204	559485512	1000	+	.	transcript_id "STRG.29951.1"; gene_id "STRG.29951";
chr3D	StringTie	exon	559485960	559486038	1000	+	.	transcript_id "STRG.29951.1"; gene_id "STRG.29951";
chr3D	StringTie	exon	559486191	559486452	1000	+	.	transcript_id "STRG.29951.1"; gene_id "STRG.29951";
chr3D	StringTie	exon	559486979	559487112	1000	+	.	transcript_id "STRG.29951.1"; gene_id "STRG.29951";
chr3D	StringTie	exon	559487208	559488530	1000	+	.	transcript_id "STRG.29951.1"; gene_id "STRG.29951";
chr3D	StringTie	exon	559488860	559488965	1000	+	.	transcript_id "STRG.29951.1"; gene_id "STRG.29951";
chr3D	StringTie	exon	559489080	559489356	1000	+	.	transcript_id "STRG.29951.1"; gene_id "STRG.29951";
chr3D	StringTie	exon	559489883	559490016	1000	+	.	transcript_id "STRG.29951.1"; gene_id "STRG.29951";
chr3D	StringTie	exon	559490160	559490697	1000	+	.	transcript_id "STRG.29951.1"; gene_id "STRG.29951";
chr3D	StringTie	transcript	559485204	559490697	1000	+	.	transcript_id "STRG.29951.2"; gene_id "STRG.29951"
chr3D	StringTie	exon	559485204	559485512	1000	+	.	transcript_id "STRG.29951.2"; gene_id "STRG.29951";
chr3D	StringTie	exon	559485960	559486065	1000	+	.	transcript_id "STRG.29951.2"; gene_id "STRG.29951";
chr3D	StringTie	exon	559486191	559486452	1000	+	.	transcript_id "STRG.29951.2"; gene_id "STRG.29951";
chr3D	StringTie	exon	559486979	559487112	1000	+	.	transcript_id "STRG.29951.2"; gene_id "STRG.29951";
chr3D	StringTie	exon	559487208	559488530	1000	+	.	transcript_id "STRG.29951.2"; gene_id "STRG.29951";
chr3D	StringTie	exon	559488860	559488965	1000	+	.	transcript_id "STRG.29951.2"; gene_id "STRG.29951";
chr3D	StringTie	exon	559489080	559489356	1000	+	.	transcript_id "STRG.29951.2"; gene_id "STRG.29951";
chr3D	StringTie	exon	559489883	559490016	1000	+	.	transcript_id "STRG.29951.2"; gene_id "STRG.29951";
chr3D	StringTie	exon	559490160	559490697	1000	+	.	transcript_id "STRG.29951.2"; gene_id "STRG.29951";
chr3D	StringTie	transcript	559534508	559537838	1000	+	.	transcript_id "STRG.29952.1"; gene_id "STRG.29952"
chr3D	StringTie	exon	559534508	559534748	1000	+	.	transcript_id "STRG.29952.1"; gene_id "STRG.29952";
chr3D	StringTie	exon	559535944	559536057	1000	+	.	transcript_id "STRG.29952.1"; gene_id "STRG.29952";
chr3D	StringTie	exon	559536195	559536449	1000	+	.	transcript_id "STRG.29952.1"; gene_id "STRG.29952";
chr3D	StringTie	exon	559536519	559536710	1000	+	.	transcript_id "STRG.29952.1"; gene_id "STRG.29952";
chr3D	StringTie	exon	559536801	559537838	1000	+	.	transcript_id "STRG.29952.1"; gene_id "STRG.29952";
chr3D	StringTie	transcript	559678174	559683303	1000	+	.	transcript_id "STRG.29953.1"; gene_id "STRG.29953"
chr3D	StringTie	exon	559678174	559678307	1000	+	.	transcript_id "STRG.29953.1"; gene_id "STRG.29953";
chr3D	StringTie	exon	559678388	559678436	1000	+	.	transcript_id "STRG.29953.1"; gene_id "STRG.29953";
chr3D	StringTie	exon	559678533	559678594	1000	+	.	transcript_id "STRG.29953.1"; gene_id "STRG.29953";
chr3D	StringTie	exon	559679022	559679122	1000	+	.	transcript_id "STRG.29953.1"; gene_id "STRG.29953";
chr3D	StringTie	exon	559679225	559679294	1000	+	.	transcript_id "STRG.29953.1"; gene_id "STRG.29953";
chr3D	StringTie	exon	559679370	559679439	1000	+	.	transcript_id "STRG.29953.1"; gene_id "STRG.29953";
chr3D	StringTie	exon	559679830	559679886	1000	+	.	transcript_id "STRG.29953.1"; gene_id "STRG.29953";
chr3D	StringTie	exon	559679969	559680036	1000	+	.	transcript_id "STRG.29953.1"; gene_id "STRG.29953";
chr3D	StringTie	exon	559680111	559680191	1000	+	.	transcript_id "STRG.29953.1"; gene_id "STRG.29953";
chr3D	StringTie	exon	559680362	559680439	1000	+	.	transcript_id "STRG.29953.1"; gene_id "STRG.29953";
chr3D	StringTie	exon	559680517	559680672	1000	+	.	transcript_id "STRG.29953.1"; gene_id "STRG.29953";
chr3D	StringTie	exon	559680807	559680959	1000	+	.	transcript_id "STRG.29953.1"; gene_id "STRG.29953";
chr3D	StringTie	exon	559681196	559681260	1000	+	.	transcript_id "STRG.29953.1"; gene_id "STRG.29953";
chr3D	StringTie	exon	559682782	559682831	1000	+	.	transcript_id "STRG.29953.1"; gene_id "STRG.29953";
chr3D	StringTie	exon	559682937	559683303	1000	+	.	transcript_id "STRG.29953.1"; gene_id "STRG.29953";
chr3D	StringTie	transcript	559681234	559686070	1000	-	.	transcript_id "STRG.29954.1"; gene_id "STRG.29954"
chr3D	StringTie	exon	559681234	559681679	1000	-	.	transcript_id "STRG.29954.1"; gene_id "STRG.29954";
chr3D	StringTie	exon	559681783	559681859	1000	-	.	transcript_id "STRG.29954.1"; gene_id "STRG.29954";
chr3D	StringTie	exon	559684197	559684354	1000	-	.	transcript_id "STRG.29954.1"; gene_id "STRG.29954";
chr3D	StringTie	exon	559684812	559684897	1000	-	.	transcript_id "STRG.29954.1"; gene_id "STRG.29954";
chr3D	StringTie	exon	559685159	559686070	1000	-	.	transcript_id "STRG.29954.1"; gene_id "STRG.29954";
chr3D	StringTie	transcript	559691935	559696737	1000	-	.	transcript_id "STRG.29960.1"; gene_id "STRG.29960"
chr3D	StringTie	exon	559691935	559692858	1000	-	.	transcript_id "STRG.29960.1"; gene_id "STRG.29960";
chr3D	StringTie	exon	559693202	559693700	1000	-	.	transcript_id "STRG.29960.1"; gene_id "STRG.29960";
chr3D	StringTie	exon	559696337	559696737	1000	-	.	transcript_id "STRG.29960.1"; gene_id "STRG.29960";
chr3D	StringTie	transcript	559728503	559732555	1000	+	.	transcript_id "STRG.29955.1"; gene_id "STRG.29955"
chr3D	StringTie	exon	559728503	559729898	1000	+	.	transcript_id "STRG.29955.1"; gene_id "STRG.29955";
chr3D	StringTie	exon	559732229	559732555	1000	+	.	transcript_id "STRG.29955.1"; gene_id "STRG.29955";
chr3D	StringTie	transcript	559745664	559752013	1000	+	.	transcript_id "STRG.29957.1"; gene_id "STRG.29957"
chr3D	StringTie	exon	559745664	559747604	1000	+	.	transcript_id "STRG.29957.1"; gene_id "STRG.29957";
chr3D	StringTie	exon	559748490	559748549	1000	+	.	transcript_id "STRG.29957.1"; gene_id "STRG.29957";
chr3D	StringTie	exon	559748622	559749320	1000	+	.	transcript_id "STRG.29957.1"; gene_id "STRG.29957";
chr3D	StringTie	exon	559749815	559752013	1000	+	.	transcript_id "STRG.29957.1"; gene_id "STRG.29957";
chr3D	StringTie	transcript	559767978	559770242	1000	-	.	transcript_id "STRG.29956.1"; gene_id "STRG.29956"
chr3D	StringTie	exon	559767978	559768786	1000	-	.	transcript_id "STRG.29956.1"; gene_id "STRG.29956";
chr3D	StringTie	exon	559768903	559769046	1000	-	.	transcript_id "STRG.29956.1"; gene_id "STRG.29956";
chr3D	StringTie	exon	559769158	559770242	1000	-	.	transcript_id "STRG.29956.1"; gene_id "STRG.29956";
chr3D	StringTie	transcript	559923872	559926088	1000	+	.	transcript_id "STRG.29959.1"; gene_id "STRG.29959"
chr3D	StringTie	exon	559923872	559925003	1000	+	.	transcript_id "STRG.29959.1"; gene_id "STRG.29959";
chr3D	StringTie	exon	559925114	559925257	1000	+	.	transcript_id "STRG.29959.1"; gene_id "STRG.29959";
chr3D	StringTie	exon	559925374	559926088	1000	+	.	transcript_id "STRG.29959.1"; gene_id "STRG.29959";
chr3D	StringTie	transcript	560219186	560222127	1000	-	.	transcript_id "STRG.29958.1"; gene_id "STRG.29958"
chr3D	StringTie	exon	560219186	560219472	1000	-	.	transcript_id "STRG.29958.1"; gene_id "STRG.29958";
chr3D	StringTie	exon	560219731	560219796	1000	-	.	transcript_id "STRG.29958.1"; gene_id "STRG.29958";
chr3D	StringTie	exon	560220197	560220261	1000	-	.	transcript_id "STRG.29958.1"; gene_id "STRG.29958";
chr3D	StringTie	exon	560221449	560221549	1000	-	.	transcript_id "STRG.29958.1"; gene_id "STRG.29958";
chr3D	StringTie	exon	560221835	560222127	1000	-	.	transcript_id "STRG.29958.1"; gene_id "STRG.29958";
chr3D	StringTie	transcript	561200636	561203770	1000	-	.	transcript_id "STRG.29961.1"; gene_id "STRG.29961"
chr3D	StringTie	exon	561200636	561201744	1000	-	.	transcript_id "STRG.29961.1"; gene_id "STRG.29961";
chr3D	StringTie	exon	561203213	561203770	1000	-	.	transcript_id "STRG.29961.1"; gene_id "STRG.29961";
chr3D	StringTie	transcript	561445151	561446809	1000	-	.	transcript_id "STRG.29962.1"; gene_id "STRG.29962"
chr3D	StringTie	exon	561445151	561445971	1000	-	.	transcript_id "STRG.29962.1"; gene_id "STRG.29962";
chr3D	StringTie	exon	561446055	561446420	1000	-	.	transcript_id "STRG.29962.1"; gene_id "STRG.29962";
chr3D	StringTie	exon	561446490	561446809	1000	-	.	transcript_id "STRG.29962.1"; gene_id "STRG.29962";
chr3D	StringTie	transcript	561484887	561488004	1000	+	.	transcript_id "STRG.29963.1"; gene_id "STRG.29963"
chr3D	StringTie	exon	561484887	561485199	1000	+	.	transcript_id "STRG.29963.1"; gene_id "STRG.29963";
chr3D	StringTie	exon	561485341	561485402	1000	+	.	transcript_id "STRG.29963.1"; gene_id "STRG.29963";
chr3D	StringTie	exon	561487347	561488004	1000	+	.	transcript_id "STRG.29963.1"; gene_id "STRG.29963";
chr3D	StringTie	transcript	561485403	561488004	1000	+	.	transcript_id "STRG.29963.2"; gene_id "STRG.29963"
chr3D	StringTie	exon	561485403	561487540	1000	+	.	transcript_id "STRG.29963.2"; gene_id "STRG.29963";
chr3D	StringTie	exon	561487655	561488004	1000	+	.	transcript_id "STRG.29963.2"; gene_id "STRG.29963";
chr3D	StringTie	transcript	561485403	561488004	1000	+	.	transcript_id "STRG.29963.3"; gene_id "STRG.29963"
chr3D	StringTie	exon	561485403	561486648	1000	+	.	transcript_id "STRG.29963.3"; gene_id "STRG.29963";
chr3D	StringTie	exon	561487347	561487540	1000	+	.	transcript_id "STRG.29963.3"; gene_id "STRG.29963";
chr3D	StringTie	exon	561487655	561488004	1000	+	.	transcript_id "STRG.29963.3"; gene_id "STRG.29963";
chr3D	StringTie	transcript	561537986	561543513	1000	+	.	transcript_id "STRG.29965.1"; gene_id "STRG.29965"
chr3D	StringTie	exon	561537986	561538543	1000	+	.	transcript_id "STRG.29965.1"; gene_id "STRG.29965";
chr3D	StringTie	exon	561538830	561538985	1000	+	.	transcript_id "STRG.29965.1"; gene_id "STRG.29965";
chr3D	StringTie	exon	561539111	561539294	1000	+	.	transcript_id "STRG.29965.1"; gene_id "STRG.29965";
chr3D	StringTie	exon	561539392	561539505	1000	+	.	transcript_id "STRG.29965.1"; gene_id "STRG.29965";
chr3D	StringTie	exon	561539979	561540288	1000	+	.	transcript_id "STRG.29965.1"; gene_id "STRG.29965";
chr3D	StringTie	exon	561540364	561540457	1000	+	.	transcript_id "STRG.29965.1"; gene_id "STRG.29965";
chr3D	StringTie	exon	561540576	561540862	1000	+	.	transcript_id "STRG.29965.1"; gene_id "STRG.29965";
chr3D	StringTie	exon	561541289	561541400	1000	+	.	transcript_id "STRG.29965.1"; gene_id "STRG.29965";
chr3D	StringTie	exon	561541880	561541926	1000	+	.	transcript_id "STRG.29965.1"; gene_id "STRG.29965";
chr3D	StringTie	exon	561542068	561542343	1000	+	.	transcript_id "STRG.29965.1"; gene_id "STRG.29965";
chr3D	StringTie	exon	561543100	561543513	1000	+	.	transcript_id "STRG.29965.1"; gene_id "STRG.29965";
chr3D	StringTie	transcript	561537986	561543513	1000	+	.	transcript_id "STRG.29965.2"; gene_id "STRG.29965"
chr3D	StringTie	exon	561537986	561538543	1000	+	.	transcript_id "STRG.29965.2"; gene_id "STRG.29965";
chr3D	StringTie	exon	561538830	561538985	1000	+	.	transcript_id "STRG.29965.2"; gene_id "STRG.29965";
chr3D	StringTie	exon	561539111	561539294	1000	+	.	transcript_id "STRG.29965.2"; gene_id "STRG.29965";
chr3D	StringTie	exon	561539392	561539505	1000	+	.	transcript_id "STRG.29965.2"; gene_id "STRG.29965";
chr3D	StringTie	exon	561539979	561540238	1000	+	.	transcript_id "STRG.29965.2"; gene_id "STRG.29965";
chr3D	StringTie	exon	561540364	561540457	1000	+	.	transcript_id "STRG.29965.2"; gene_id "STRG.29965";
chr3D	StringTie	exon	561540576	561540862	1000	+	.	transcript_id "STRG.29965.2"; gene_id "STRG.29965";
chr3D	StringTie	exon	561541289	561541400	1000	+	.	transcript_id "STRG.29965.2"; gene_id "STRG.29965";
chr3D	StringTie	exon	561541880	561541926	1000	+	.	transcript_id "STRG.29965.2"; gene_id "STRG.29965";
chr3D	StringTie	exon	561542068	561542343	1000	+	.	transcript_id "STRG.29965.2"; gene_id "STRG.29965";
chr3D	StringTie	exon	561543100	561543513	1000	+	.	transcript_id "STRG.29965.2"; gene_id "STRG.29965";
chr3D	StringTie	transcript	561537986	561543513	1000	+	.	transcript_id "STRG.29965.3"; gene_id "STRG.29965"
chr3D	StringTie	exon	561537986	561538740	1000	+	.	transcript_id "STRG.29965.3"; gene_id "STRG.29965";
chr3D	StringTie	exon	561538830	561538985	1000	+	.	transcript_id "STRG.29965.3"; gene_id "STRG.29965";
chr3D	StringTie	exon	561539111	561539294	1000	+	.	transcript_id "STRG.29965.3"; gene_id "STRG.29965";
chr3D	StringTie	exon	561539392	561539505	1000	+	.	transcript_id "STRG.29965.3"; gene_id "STRG.29965";
chr3D	StringTie	exon	561539979	561540288	1000	+	.	transcript_id "STRG.29965.3"; gene_id "STRG.29965";
chr3D	StringTie	exon	561540364	561540457	1000	+	.	transcript_id "STRG.29965.3"; gene_id "STRG.29965";
chr3D	StringTie	exon	561540576	561540862	1000	+	.	transcript_id "STRG.29965.3"; gene_id "STRG.29965";
chr3D	StringTie	exon	561541289	561541400	1000	+	.	transcript_id "STRG.29965.3"; gene_id "STRG.29965";
chr3D	StringTie	exon	561541880	561541926	1000	+	.	transcript_id "STRG.29965.3"; gene_id "STRG.29965";
chr3D	StringTie	exon	561542068	561542343	1000	+	.	transcript_id "STRG.29965.3"; gene_id "STRG.29965";
chr3D	StringTie	exon	561543100	561543513	1000	+	.	transcript_id "STRG.29965.3"; gene_id "STRG.29965";
chr3D	StringTie	transcript	561537986	561543513	1000	+	.	transcript_id "STRG.29965.4"; gene_id "STRG.29965"
chr3D	StringTie	exon	561537986	561538543	1000	+	.	transcript_id "STRG.29965.4"; gene_id "STRG.29965";
chr3D	StringTie	exon	561538830	561538985	1000	+	.	transcript_id "STRG.29965.4"; gene_id "STRG.29965";
chr3D	StringTie	exon	561539111	561539294	1000	+	.	transcript_id "STRG.29965.4"; gene_id "STRG.29965";
chr3D	StringTie	exon	561539392	561539505	1000	+	.	transcript_id "STRG.29965.4"; gene_id "STRG.29965";
chr3D	StringTie	exon	561539979	561540189	1000	+	.	transcript_id "STRG.29965.4"; gene_id "STRG.29965";
chr3D	StringTie	exon	561540364	561540457	1000	+	.	transcript_id "STRG.29965.4"; gene_id "STRG.29965";
chr3D	StringTie	exon	561540576	561541400	1000	+	.	transcript_id "STRG.29965.4"; gene_id "STRG.29965";
chr3D	StringTie	exon	561541880	561541926	1000	+	.	transcript_id "STRG.29965.4"; gene_id "STRG.29965";
chr3D	StringTie	exon	561542068	561542343	1000	+	.	transcript_id "STRG.29965.4"; gene_id "STRG.29965";
chr3D	StringTie	exon	561543100	561543513	1000	+	.	transcript_id "STRG.29965.4"; gene_id "STRG.29965";
chr3D	StringTie	transcript	561564720	561567756	1000	+	.	transcript_id "STRG.29964.1"; gene_id "STRG.29964"
chr3D	StringTie	exon	561564720	561565196	1000	+	.	transcript_id "STRG.29964.1"; gene_id "STRG.29964";
chr3D	StringTie	exon	561566050	561566130	1000	+	.	transcript_id "STRG.29964.1"; gene_id "STRG.29964";
chr3D	StringTie	exon	561566792	561567356	1000	+	.	transcript_id "STRG.29964.1"; gene_id "STRG.29964";
chr3D	StringTie	exon	561567417	561567756	1000	+	.	transcript_id "STRG.29964.1"; gene_id "STRG.29964";
chr3D	StringTie	transcript	561568368	561570986	1000	-	.	transcript_id "STRG.29966.1"; gene_id "STRG.29966"
chr3D	StringTie	exon	561568368	561568932	1000	-	.	transcript_id "STRG.29966.1"; gene_id "STRG.29966";
chr3D	StringTie	exon	561569307	561569383	1000	-	.	transcript_id "STRG.29966.1"; gene_id "STRG.29966";
chr3D	StringTie	exon	561570160	561570254	1000	-	.	transcript_id "STRG.29966.1"; gene_id "STRG.29966";
chr3D	StringTie	exon	561570571	561570670	1000	-	.	transcript_id "STRG.29966.1"; gene_id "STRG.29966";
chr3D	StringTie	exon	561570810	561570986	1000	-	.	transcript_id "STRG.29966.1"; gene_id "STRG.29966";
chr3D	StringTie	transcript	561568368	561570986	1000	-	.	transcript_id "STRG.29966.2"; gene_id "STRG.29966"
chr3D	StringTie	exon	561568368	561569383	1000	-	.	transcript_id "STRG.29966.2"; gene_id "STRG.29966";
chr3D	StringTie	exon	561570160	561570254	1000	-	.	transcript_id "STRG.29966.2"; gene_id "STRG.29966";
chr3D	StringTie	exon	561570571	561570670	1000	-	.	transcript_id "STRG.29966.2"; gene_id "STRG.29966";
chr3D	StringTie	exon	561570810	561570986	1000	-	.	transcript_id "STRG.29966.2"; gene_id "STRG.29966";
chr3D	StringTie	transcript	561568368	561570986	1000	-	.	transcript_id "STRG.29966.3"; gene_id "STRG.29966"
chr3D	StringTie	exon	561568368	561569383	1000	-	.	transcript_id "STRG.29966.3"; gene_id "STRG.29966";
chr3D	StringTie	exon	561570160	561570670	1000	-	.	transcript_id "STRG.29966.3"; gene_id "STRG.29966";
chr3D	StringTie	exon	561570810	561570986	1000	-	.	transcript_id "STRG.29966.3"; gene_id "STRG.29966";
chr3D	StringTie	transcript	561568368	561570986	1000	-	.	transcript_id "STRG.29966.4"; gene_id "STRG.29966"
chr3D	StringTie	exon	561568368	561570670	1000	-	.	transcript_id "STRG.29966.4"; gene_id "STRG.29966";
chr3D	StringTie	exon	561570810	561570986	1000	-	.	transcript_id "STRG.29966.4"; gene_id "STRG.29966";
chr3D	StringTie	transcript	561568368	561570986	1000	-	.	transcript_id "STRG.29966.5"; gene_id "STRG.29966"
chr3D	StringTie	exon	561568368	561570254	1000	-	.	transcript_id "STRG.29966.5"; gene_id "STRG.29966";
chr3D	StringTie	exon	561570571	561570670	1000	-	.	transcript_id "STRG.29966.5"; gene_id "STRG.29966";
chr3D	StringTie	exon	561570810	561570986	1000	-	.	transcript_id "STRG.29966.5"; gene_id "STRG.29966";
chr3D	StringTie	transcript	561574312	561581236	1000	+	.	transcript_id "STRG.29967.1"; gene_id "STRG.29967"
chr3D	StringTie	exon	561574312	561574668	1000	+	.	transcript_id "STRG.29967.1"; gene_id "STRG.29967";
chr3D	StringTie	exon	561574769	561574883	1000	+	.	transcript_id "STRG.29967.1"; gene_id "STRG.29967";
chr3D	StringTie	exon	561575282	561575393	1000	+	.	transcript_id "STRG.29967.1"; gene_id "STRG.29967";
chr3D	StringTie	exon	561575523	561575567	1000	+	.	transcript_id "STRG.29967.1"; gene_id "STRG.29967";
chr3D	StringTie	exon	561575670	561575737	1000	+	.	transcript_id "STRG.29967.1"; gene_id "STRG.29967";
chr3D	StringTie	exon	561575982	561576036	1000	+	.	transcript_id "STRG.29967.1"; gene_id "STRG.29967";
chr3D	StringTie	exon	561576121	561576200	1000	+	.	transcript_id "STRG.29967.1"; gene_id "STRG.29967";
chr3D	StringTie	exon	561576322	561576405	1000	+	.	transcript_id "STRG.29967.1"; gene_id "STRG.29967";
chr3D	StringTie	exon	561577371	561577484	1000	+	.	transcript_id "STRG.29967.1"; gene_id "STRG.29967";
chr3D	StringTie	exon	561578199	561578317	1000	+	.	transcript_id "STRG.29967.1"; gene_id "STRG.29967";
chr3D	StringTie	exon	561579174	561579291	1000	+	.	transcript_id "STRG.29967.1"; gene_id "STRG.29967";
chr3D	StringTie	exon	561579373	561579503	1000	+	.	transcript_id "STRG.29967.1"; gene_id "STRG.29967";
chr3D	StringTie	exon	561579634	561579787	1000	+	.	transcript_id "STRG.29967.1"; gene_id "STRG.29967";
chr3D	StringTie	exon	561579887	561579966	1000	+	.	transcript_id "STRG.29967.1"; gene_id "STRG.29967";
chr3D	StringTie	exon	561580510	561581236	1000	+	.	transcript_id "STRG.29967.1"; gene_id "STRG.29967";
chr3D	StringTie	transcript	561778309	561781925	1000	-	.	transcript_id "STRG.29968.1"; gene_id "STRG.29968"
chr3D	StringTie	exon	561778309	561778958	1000	-	.	transcript_id "STRG.29968.1"; gene_id "STRG.29968";
chr3D	StringTie	exon	561779067	561779188	1000	-	.	transcript_id "STRG.29968.1"; gene_id "STRG.29968";
chr3D	StringTie	exon	561779515	561779572	1000	-	.	transcript_id "STRG.29968.1"; gene_id "STRG.29968";
chr3D	StringTie	exon	561779665	561779762	1000	-	.	transcript_id "STRG.29968.1"; gene_id "STRG.29968";
chr3D	StringTie	exon	561780152	561780229	1000	-	.	transcript_id "STRG.29968.1"; gene_id "STRG.29968";
chr3D	StringTie	exon	561780337	561780390	1000	-	.	transcript_id "STRG.29968.1"; gene_id "STRG.29968";
chr3D	StringTie	exon	561780468	561780567	1000	-	.	transcript_id "STRG.29968.1"; gene_id "STRG.29968";
chr3D	StringTie	exon	561780683	561780762	1000	-	.	transcript_id "STRG.29968.1"; gene_id "STRG.29968";
chr3D	StringTie	exon	561781405	561781476	1000	-	.	transcript_id "STRG.29968.1"; gene_id "STRG.29968";
chr3D	StringTie	exon	561781565	561781925	1000	-	.	transcript_id "STRG.29968.1"; gene_id "STRG.29968";
chr3D	StringTie	transcript	561778309	561781925	1000	-	.	transcript_id "STRG.29968.2"; gene_id "STRG.29968"
chr3D	StringTie	exon	561778309	561778958	1000	-	.	transcript_id "STRG.29968.2"; gene_id "STRG.29968";
chr3D	StringTie	exon	561779067	561779188	1000	-	.	transcript_id "STRG.29968.2"; gene_id "STRG.29968";
chr3D	StringTie	exon	561779515	561779572	1000	-	.	transcript_id "STRG.29968.2"; gene_id "STRG.29968";
chr3D	StringTie	exon	561779665	561779762	1000	-	.	transcript_id "STRG.29968.2"; gene_id "STRG.29968";
chr3D	StringTie	exon	561780152	561780229	1000	-	.	transcript_id "STRG.29968.2"; gene_id "STRG.29968";
chr3D	StringTie	exon	561780337	561780390	1000	-	.	transcript_id "STRG.29968.2"; gene_id "STRG.29968";
chr3D	StringTie	exon	561781405	561781476	1000	-	.	transcript_id "STRG.29968.2"; gene_id "STRG.29968";
chr3D	StringTie	exon	561781565	561781925	1000	-	.	transcript_id "STRG.29968.2"; gene_id "STRG.29968";
chr3D	StringTie	transcript	561784077	561791550	1000	-	.	transcript_id "STRG.29969.1"; gene_id "STRG.29969"
chr3D	StringTie	exon	561784077	561784691	1000	-	.	transcript_id "STRG.29969.1"; gene_id "STRG.29969";
chr3D	StringTie	exon	561784784	561784883	1000	-	.	transcript_id "STRG.29969.1"; gene_id "STRG.29969";
chr3D	StringTie	exon	561785002	561785054	1000	-	.	transcript_id "STRG.29969.1"; gene_id "STRG.29969";
chr3D	StringTie	exon	561785575	561785721	1000	-	.	transcript_id "STRG.29969.1"; gene_id "STRG.29969";
chr3D	StringTie	exon	561785809	561785957	1000	-	.	transcript_id "STRG.29969.1"; gene_id "STRG.29969";
chr3D	StringTie	exon	561786102	561786144	1000	-	.	transcript_id "STRG.29969.1"; gene_id "STRG.29969";
chr3D	StringTie	exon	561786244	561786351	1000	-	.	transcript_id "STRG.29969.1"; gene_id "STRG.29969";
chr3D	StringTie	exon	561786900	561787010	1000	-	.	transcript_id "STRG.29969.1"; gene_id "STRG.29969";
chr3D	StringTie	exon	561787271	561787408	1000	-	.	transcript_id "STRG.29969.1"; gene_id "STRG.29969";
chr3D	StringTie	exon	561787543	561787635	1000	-	.	transcript_id "STRG.29969.1"; gene_id "STRG.29969";
chr3D	StringTie	exon	561787742	561787834	1000	-	.	transcript_id "STRG.29969.1"; gene_id "STRG.29969";
chr3D	StringTie	exon	561787927	561788036	1000	-	.	transcript_id "STRG.29969.1"; gene_id "STRG.29969";
chr3D	StringTie	exon	561788141	561788189	1000	-	.	transcript_id "STRG.29969.1"; gene_id "STRG.29969";
chr3D	StringTie	exon	561788363	561788476	1000	-	.	transcript_id "STRG.29969.1"; gene_id "STRG.29969";
chr3D	StringTie	exon	561788572	561788631	1000	-	.	transcript_id "STRG.29969.1"; gene_id "STRG.29969";
chr3D	StringTie	exon	561788710	561788778	1000	-	.	transcript_id "STRG.29969.1"; gene_id "STRG.29969";
chr3D	StringTie	exon	561789624	561789725	1000	-	.	transcript_id "STRG.29969.1"; gene_id "STRG.29969";
chr3D	StringTie	exon	561789804	561789832	1000	-	.	transcript_id "STRG.29969.1"; gene_id "STRG.29969";
chr3D	StringTie	exon	561789924	561790206	1000	-	.	transcript_id "STRG.29969.1"; gene_id "STRG.29969";
chr3D	StringTie	exon	561790937	561791550	1000	-	.	transcript_id "STRG.29969.1"; gene_id "STRG.29969";
chr3D	StringTie	transcript	561784077	561791550	1000	-	.	transcript_id "STRG.29969.2"; gene_id "STRG.29969"
chr3D	StringTie	exon	561784077	561784691	1000	-	.	transcript_id "STRG.29969.2"; gene_id "STRG.29969";
chr3D	StringTie	exon	561784784	561784883	1000	-	.	transcript_id "STRG.29969.2"; gene_id "STRG.29969";
chr3D	StringTie	exon	561785002	561785054	1000	-	.	transcript_id "STRG.29969.2"; gene_id "STRG.29969";
chr3D	StringTie	exon	561785575	561785721	1000	-	.	transcript_id "STRG.29969.2"; gene_id "STRG.29969";
chr3D	StringTie	exon	561785809	561785957	1000	-	.	transcript_id "STRG.29969.2"; gene_id "STRG.29969";
chr3D	StringTie	exon	561786102	561786147	1000	-	.	transcript_id "STRG.29969.2"; gene_id "STRG.29969";
chr3D	StringTie	exon	561786244	561786351	1000	-	.	transcript_id "STRG.29969.2"; gene_id "STRG.29969";
chr3D	StringTie	exon	561786900	561787010	1000	-	.	transcript_id "STRG.29969.2"; gene_id "STRG.29969";
chr3D	StringTie	exon	561787271	561787408	1000	-	.	transcript_id "STRG.29969.2"; gene_id "STRG.29969";
chr3D	StringTie	exon	561787543	561787635	1000	-	.	transcript_id "STRG.29969.2"; gene_id "STRG.29969";
chr3D	StringTie	exon	561787742	561787834	1000	-	.	transcript_id "STRG.29969.2"; gene_id "STRG.29969";
chr3D	StringTie	exon	561787927	561788036	1000	-	.	transcript_id "STRG.29969.2"; gene_id "STRG.29969";
chr3D	StringTie	exon	561788141	561788189	1000	-	.	transcript_id "STRG.29969.2"; gene_id "STRG.29969";
chr3D	StringTie	exon	561788363	561788476	1000	-	.	transcript_id "STRG.29969.2"; gene_id "STRG.29969";
chr3D	StringTie	exon	561788572	561788631	1000	-	.	transcript_id "STRG.29969.2"; gene_id "STRG.29969";
chr3D	StringTie	exon	561788710	561788778	1000	-	.	transcript_id "STRG.29969.2"; gene_id "STRG.29969";
chr3D	StringTie	exon	561789624	561789725	1000	-	.	transcript_id "STRG.29969.2"; gene_id "STRG.29969";
chr3D	StringTie	exon	561789804	561789832	1000	-	.	transcript_id "STRG.29969.2"; gene_id "STRG.29969";
chr3D	StringTie	exon	561789924	561790206	1000	-	.	transcript_id "STRG.29969.2"; gene_id "STRG.29969";
chr3D	StringTie	exon	561790937	561791550	1000	-	.	transcript_id "STRG.29969.2"; gene_id "STRG.29969";
chr3D	StringTie	transcript	562029937	562034181	1000	+	.	transcript_id "STRG.29970.1"; gene_id "STRG.29970"
chr3D	StringTie	exon	562029937	562030376	1000	+	.	transcript_id "STRG.29970.1"; gene_id "STRG.29970";
chr3D	StringTie	exon	562032899	562033264	1000	+	.	transcript_id "STRG.29970.1"; gene_id "STRG.29970";
chr3D	StringTie	exon	562033363	562034181	1000	+	.	transcript_id "STRG.29970.1"; gene_id "STRG.29970";
chr3D	StringTie	transcript	562029937	562034181	1000	+	.	transcript_id "STRG.29970.2"; gene_id "STRG.29970"
chr3D	StringTie	exon	562029937	562031281	1000	+	.	transcript_id "STRG.29970.2"; gene_id "STRG.29970";
chr3D	StringTie	exon	562032899	562033264	1000	+	.	transcript_id "STRG.29970.2"; gene_id "STRG.29970";
chr3D	StringTie	exon	562033363	562034181	1000	+	.	transcript_id "STRG.29970.2"; gene_id "STRG.29970";
chr3D	StringTie	transcript	562034166	562036873	1000	-	.	transcript_id "STRG.29971.1"; gene_id "STRG.29971"
chr3D	StringTie	exon	562034166	562035039	1000	-	.	transcript_id "STRG.29971.1"; gene_id "STRG.29971";
chr3D	StringTie	exon	562035647	562035753	1000	-	.	transcript_id "STRG.29971.1"; gene_id "STRG.29971";
chr3D	StringTie	exon	562035836	562035904	1000	-	.	transcript_id "STRG.29971.1"; gene_id "STRG.29971";
chr3D	StringTie	exon	562036006	562036123	1000	-	.	transcript_id "STRG.29971.1"; gene_id "STRG.29971";
chr3D	StringTie	exon	562036706	562036873	1000	-	.	transcript_id "STRG.29971.1"; gene_id "STRG.29971";
chr3D	StringTie	transcript	562115520	562120593	1000	+	.	transcript_id "STRG.29973.1"; gene_id "STRG.29973"
chr3D	StringTie	exon	562115520	562116251	1000	+	.	transcript_id "STRG.29973.1"; gene_id "STRG.29973";
chr3D	StringTie	exon	562119812	562120593	1000	+	.	transcript_id "STRG.29973.1"; gene_id "STRG.29973";
chr3D	StringTie	transcript	562117612	562122692	1000	-	.	transcript_id "STRG.29974.1"; gene_id "STRG.29974"
chr3D	StringTie	exon	562117612	562118162	1000	-	.	transcript_id "STRG.29974.1"; gene_id "STRG.29974";
chr3D	StringTie	exon	562119088	562119210	1000	-	.	transcript_id "STRG.29974.1"; gene_id "STRG.29974";
chr3D	StringTie	exon	562120931	562121380	1000	-	.	transcript_id "STRG.29974.1"; gene_id "STRG.29974";
chr3D	StringTie	exon	562121592	562121909	1000	-	.	transcript_id "STRG.29974.1"; gene_id "STRG.29974";
chr3D	StringTie	exon	562121997	562122081	1000	-	.	transcript_id "STRG.29974.1"; gene_id "STRG.29974";
chr3D	StringTie	exon	562122232	562122692	1000	-	.	transcript_id "STRG.29974.1"; gene_id "STRG.29974";
chr3D	StringTie	transcript	562117612	562122692	1000	-	.	transcript_id "STRG.29974.2"; gene_id "STRG.29974"
chr3D	StringTie	exon	562117612	562118162	1000	-	.	transcript_id "STRG.29974.2"; gene_id "STRG.29974";
chr3D	StringTie	exon	562119088	562119210	1000	-	.	transcript_id "STRG.29974.2"; gene_id "STRG.29974";
chr3D	StringTie	exon	562120931	562121022	1000	-	.	transcript_id "STRG.29974.2"; gene_id "STRG.29974";
chr3D	StringTie	exon	562121287	562121380	1000	-	.	transcript_id "STRG.29974.2"; gene_id "STRG.29974";
chr3D	StringTie	exon	562121592	562121909	1000	-	.	transcript_id "STRG.29974.2"; gene_id "STRG.29974";
chr3D	StringTie	exon	562121997	562122692	1000	-	.	transcript_id "STRG.29974.2"; gene_id "STRG.29974";
chr3D	StringTie	transcript	562117612	562122692	1000	-	.	transcript_id "STRG.29974.3"; gene_id "STRG.29974"
chr3D	StringTie	exon	562117612	562118162	1000	-	.	transcript_id "STRG.29974.3"; gene_id "STRG.29974";
chr3D	StringTie	exon	562119088	562119210	1000	-	.	transcript_id "STRG.29974.3"; gene_id "STRG.29974";
chr3D	StringTie	exon	562120931	562121022	1000	-	.	transcript_id "STRG.29974.3"; gene_id "STRG.29974";
chr3D	StringTie	exon	562121287	562121380	1000	-	.	transcript_id "STRG.29974.3"; gene_id "STRG.29974";
chr3D	StringTie	exon	562121592	562121909	1000	-	.	transcript_id "STRG.29974.3"; gene_id "STRG.29974";
chr3D	StringTie	exon	562121997	562122081	1000	-	.	transcript_id "STRG.29974.3"; gene_id "STRG.29974";
chr3D	StringTie	exon	562122232	562122692	1000	-	.	transcript_id "STRG.29974.3"; gene_id "STRG.29974";
chr3D	StringTie	transcript	562117612	562122692	1000	-	.	transcript_id "STRG.29974.4"; gene_id "STRG.29974"
chr3D	StringTie	exon	562117612	562118162	1000	-	.	transcript_id "STRG.29974.4"; gene_id "STRG.29974";
chr3D	StringTie	exon	562119088	562119210	1000	-	.	transcript_id "STRG.29974.4"; gene_id "STRG.29974";
chr3D	StringTie	exon	562120931	562121380	1000	-	.	transcript_id "STRG.29974.4"; gene_id "STRG.29974";
chr3D	StringTie	exon	562121592	562121909	1000	-	.	transcript_id "STRG.29974.4"; gene_id "STRG.29974";
chr3D	StringTie	exon	562121997	562122692	1000	-	.	transcript_id "STRG.29974.4"; gene_id "STRG.29974";
chr3D	StringTie	transcript	562117612	562122692	1000	-	.	transcript_id "STRG.29974.5"; gene_id "STRG.29974"
chr3D	StringTie	exon	562117612	562118162	1000	-	.	transcript_id "STRG.29974.5"; gene_id "STRG.29974";
chr3D	StringTie	exon	562119088	562119210	1000	-	.	transcript_id "STRG.29974.5"; gene_id "STRG.29974";
chr3D	StringTie	exon	562120931	562121022	1000	-	.	transcript_id "STRG.29974.5"; gene_id "STRG.29974";
chr3D	StringTie	exon	562121287	562121380	1000	-	.	transcript_id "STRG.29974.5"; gene_id "STRG.29974";
chr3D	StringTie	exon	562121592	562121734	1000	-	.	transcript_id "STRG.29974.5"; gene_id "STRG.29974";
chr3D	StringTie	exon	562122232	562122692	1000	-	.	transcript_id "STRG.29974.5"; gene_id "STRG.29974";
chr3D	StringTie	transcript	562117612	562122692	1000	-	.	transcript_id "STRG.29974.6"; gene_id "STRG.29974"
chr3D	StringTie	exon	562117612	562118162	1000	-	.	transcript_id "STRG.29974.6"; gene_id "STRG.29974";
chr3D	StringTie	exon	562119088	562119210	1000	-	.	transcript_id "STRG.29974.6"; gene_id "STRG.29974";
chr3D	StringTie	exon	562120931	562121022	1000	-	.	transcript_id "STRG.29974.6"; gene_id "STRG.29974";
chr3D	StringTie	exon	562121287	562121380	1000	-	.	transcript_id "STRG.29974.6"; gene_id "STRG.29974";
chr3D	StringTie	exon	562121592	562121734	1000	-	.	transcript_id "STRG.29974.6"; gene_id "STRG.29974";
chr3D	StringTie	exon	562121859	562121909	1000	-	.	transcript_id "STRG.29974.6"; gene_id "STRG.29974";
chr3D	StringTie	exon	562121997	562122081	1000	-	.	transcript_id "STRG.29974.6"; gene_id "STRG.29974";
chr3D	StringTie	exon	562122232	562122692	1000	-	.	transcript_id "STRG.29974.6"; gene_id "STRG.29974";
chr3D	StringTie	transcript	562117612	562122692	1000	-	.	transcript_id "STRG.29974.7"; gene_id "STRG.29974"
chr3D	StringTie	exon	562117612	562118162	1000	-	.	transcript_id "STRG.29974.7"; gene_id "STRG.29974";
chr3D	StringTie	exon	562119088	562119210	1000	-	.	transcript_id "STRG.29974.7"; gene_id "STRG.29974";
chr3D	StringTie	exon	562120931	562121202	1000	-	.	transcript_id "STRG.29974.7"; gene_id "STRG.29974";
chr3D	StringTie	exon	562121287	562121380	1000	-	.	transcript_id "STRG.29974.7"; gene_id "STRG.29974";
chr3D	StringTie	exon	562121592	562121734	1000	-	.	transcript_id "STRG.29974.7"; gene_id "STRG.29974";
chr3D	StringTie	exon	562122232	562122692	1000	-	.	transcript_id "STRG.29974.7"; gene_id "STRG.29974";
chr3D	StringTie	transcript	562125113	562126913	1000	-	.	transcript_id "STRG.29972.1"; gene_id "STRG.29972"
chr3D	StringTie	exon	562125113	562125930	1000	-	.	transcript_id "STRG.29972.1"; gene_id "STRG.29972";
chr3D	StringTie	exon	562126085	562126456	1000	-	.	transcript_id "STRG.29972.1"; gene_id "STRG.29972";
chr3D	StringTie	exon	562126538	562126913	1000	-	.	transcript_id "STRG.29972.1"; gene_id "STRG.29972";
chr3D	StringTie	transcript	562125113	562126913	1000	-	.	transcript_id "STRG.29972.2"; gene_id "STRG.29972"
chr3D	StringTie	exon	562125113	562126456	1000	-	.	transcript_id "STRG.29972.2"; gene_id "STRG.29972";
chr3D	StringTie	exon	562126538	562126913	1000	-	.	transcript_id "STRG.29972.2"; gene_id "STRG.29972";
chr3D	StringTie	transcript	562210472	562220128	1000	+	.	transcript_id "STRG.29976.1"; gene_id "STRG.29976"
chr3D	StringTie	exon	562210472	562211045	1000	+	.	transcript_id "STRG.29976.1"; gene_id "STRG.29976";
chr3D	StringTie	exon	562211957	562212030	1000	+	.	transcript_id "STRG.29976.1"; gene_id "STRG.29976";
chr3D	StringTie	exon	562212388	562212639	1000	+	.	transcript_id "STRG.29976.1"; gene_id "STRG.29976";
chr3D	StringTie	exon	562212850	562213024	1000	+	.	transcript_id "STRG.29976.1"; gene_id "STRG.29976";
chr3D	StringTie	exon	562213154	562213240	1000	+	.	transcript_id "STRG.29976.1"; gene_id "STRG.29976";
chr3D	StringTie	exon	562213322	562213390	1000	+	.	transcript_id "STRG.29976.1"; gene_id "STRG.29976";
chr3D	StringTie	exon	562213557	562213653	1000	+	.	transcript_id "STRG.29976.1"; gene_id "STRG.29976";
chr3D	StringTie	exon	562213925	562214007	1000	+	.	transcript_id "STRG.29976.1"; gene_id "STRG.29976";
chr3D	StringTie	exon	562214341	562214448	1000	+	.	transcript_id "STRG.29976.1"; gene_id "STRG.29976";
chr3D	StringTie	exon	562214629	562214750	1000	+	.	transcript_id "STRG.29976.1"; gene_id "STRG.29976";
chr3D	StringTie	exon	562214880	562214987	1000	+	.	transcript_id "STRG.29976.1"; gene_id "STRG.29976";
chr3D	StringTie	exon	562215086	562215159	1000	+	.	transcript_id "STRG.29976.1"; gene_id "STRG.29976";
chr3D	StringTie	exon	562215763	562215888	1000	+	.	transcript_id "STRG.29976.1"; gene_id "STRG.29976";
chr3D	StringTie	exon	562217334	562217401	1000	+	.	transcript_id "STRG.29976.1"; gene_id "STRG.29976";
chr3D	StringTie	exon	562217640	562217789	1000	+	.	transcript_id "STRG.29976.1"; gene_id "STRG.29976";
chr3D	StringTie	exon	562217877	562217927	1000	+	.	transcript_id "STRG.29976.1"; gene_id "STRG.29976";
chr3D	StringTie	exon	562218483	562218539	1000	+	.	transcript_id "STRG.29976.1"; gene_id "STRG.29976";
chr3D	StringTie	exon	562218620	562218760	1000	+	.	transcript_id "STRG.29976.1"; gene_id "STRG.29976";
chr3D	StringTie	exon	562218877	562218968	1000	+	.	transcript_id "STRG.29976.1"; gene_id "STRG.29976";
chr3D	StringTie	exon	562219203	562219312	1000	+	.	transcript_id "STRG.29976.1"; gene_id "STRG.29976";
chr3D	StringTie	exon	562219410	562219473	1000	+	.	transcript_id "STRG.29976.1"; gene_id "STRG.29976";
chr3D	StringTie	exon	562219575	562220128	1000	+	.	transcript_id "STRG.29976.1"; gene_id "STRG.29976";
chr3D	StringTie	transcript	562223039	562226465	1000	+	.	transcript_id "STRG.29975.1"; gene_id "STRG.29975"
chr3D	StringTie	exon	562223039	562223710	1000	+	.	transcript_id "STRG.29975.1"; gene_id "STRG.29975";
chr3D	StringTie	exon	562225005	562225301	1000	+	.	transcript_id "STRG.29975.1"; gene_id "STRG.29975";
chr3D	StringTie	exon	562225391	562225486	1000	+	.	transcript_id "STRG.29975.1"; gene_id "STRG.29975";
chr3D	StringTie	exon	562225683	562226465	1000	+	.	transcript_id "STRG.29975.1"; gene_id "STRG.29975";
chr3D	StringTie	transcript	563193884	563198772	1000	+	.	transcript_id "STRG.29977.1"; gene_id "STRG.29977"
chr3D	StringTie	exon	563193884	563196104	1000	+	.	transcript_id "STRG.29977.1"; gene_id "STRG.29977";
chr3D	StringTie	exon	563198141	563198772	1000	+	.	transcript_id "STRG.29977.1"; gene_id "STRG.29977";
chr3D	StringTie	transcript	563201267	563205606	1000	+	.	transcript_id "STRG.29978.1"; gene_id "STRG.29978"
chr3D	StringTie	exon	563201267	563201509	1000	+	.	transcript_id "STRG.29978.1"; gene_id "STRG.29978";
chr3D	StringTie	exon	563201629	563201707	1000	+	.	transcript_id "STRG.29978.1"; gene_id "STRG.29978";
chr3D	StringTie	exon	563203593	563203762	1000	+	.	transcript_id "STRG.29978.1"; gene_id "STRG.29978";
chr3D	StringTie	exon	563203948	563203995	1000	+	.	transcript_id "STRG.29978.1"; gene_id "STRG.29978";
chr3D	StringTie	exon	563204395	563204475	1000	+	.	transcript_id "STRG.29978.1"; gene_id "STRG.29978";
chr3D	StringTie	exon	563205099	563205606	1000	+	.	transcript_id "STRG.29978.1"; gene_id "STRG.29978";
chr3D	StringTie	transcript	563615093	563616996	1000	-	.	transcript_id "STRG.29979.1"; gene_id "STRG.29979"
chr3D	StringTie	exon	563615093	563616226	1000	-	.	transcript_id "STRG.29979.1"; gene_id "STRG.29979";
chr3D	StringTie	exon	563616342	563616504	1000	-	.	transcript_id "STRG.29979.1"; gene_id "STRG.29979";
chr3D	StringTie	exon	563616620	563616996	1000	-	.	transcript_id "STRG.29979.1"; gene_id "STRG.29979";
chr3D	StringTie	transcript	563964359	563967893	1000	-	.	transcript_id "STRG.29980.1"; gene_id "STRG.29980"
chr3D	StringTie	exon	563964359	563966027	1000	-	.	transcript_id "STRG.29980.1"; gene_id "STRG.29980";
chr3D	StringTie	exon	563966913	563967014	1000	-	.	transcript_id "STRG.29980.1"; gene_id "STRG.29980";
chr3D	StringTie	exon	563967092	563967198	1000	-	.	transcript_id "STRG.29980.1"; gene_id "STRG.29980";
chr3D	StringTie	exon	563967303	563967421	1000	-	.	transcript_id "STRG.29980.1"; gene_id "STRG.29980";
chr3D	StringTie	exon	563967566	563967893	1000	-	.	transcript_id "STRG.29980.1"; gene_id "STRG.29980";
chr3D	StringTie	transcript	564190123	564192452	1000	+	.	transcript_id "STRG.29981.1"; gene_id "STRG.29981"
chr3D	StringTie	exon	564190123	564190561	1000	+	.	transcript_id "STRG.29981.1"; gene_id "STRG.29981";
chr3D	StringTie	exon	564191034	564191323	1000	+	.	transcript_id "STRG.29981.1"; gene_id "STRG.29981";
chr3D	StringTie	exon	564191581	564191672	1000	+	.	transcript_id "STRG.29981.1"; gene_id "STRG.29981";
chr3D	StringTie	exon	564191849	564192070	1000	+	.	transcript_id "STRG.29981.1"; gene_id "STRG.29981";
chr3D	StringTie	exon	564192159	564192452	1000	+	.	transcript_id "STRG.29981.1"; gene_id "STRG.29981";
chr3D	StringTie	transcript	564190123	564192452	1000	+	.	transcript_id "STRG.29981.2"; gene_id "STRG.29981"
chr3D	StringTie	exon	564190123	564190561	1000	+	.	transcript_id "STRG.29981.2"; gene_id "STRG.29981";
chr3D	StringTie	exon	564191034	564191672	1000	+	.	transcript_id "STRG.29981.2"; gene_id "STRG.29981";
chr3D	StringTie	exon	564191849	564192070	1000	+	.	transcript_id "STRG.29981.2"; gene_id "STRG.29981";
chr3D	StringTie	exon	564192159	564192452	1000	+	.	transcript_id "STRG.29981.2"; gene_id "STRG.29981";
chr3D	StringTie	transcript	564190123	564192452	1000	+	.	transcript_id "STRG.29981.3"; gene_id "STRG.29981"
chr3D	StringTie	exon	564190123	564190561	1000	+	.	transcript_id "STRG.29981.3"; gene_id "STRG.29981";
chr3D	StringTie	exon	564191034	564192070	1000	+	.	transcript_id "STRG.29981.3"; gene_id "STRG.29981";
chr3D	StringTie	exon	564192159	564192452	1000	+	.	transcript_id "STRG.29981.3"; gene_id "STRG.29981";
chr3D	StringTie	transcript	564952762	564987842	1000	+	.	transcript_id "STRG.29982.1"; gene_id "STRG.29982"
chr3D	StringTie	exon	564952762	564953053	1000	+	.	transcript_id "STRG.29982.1"; gene_id "STRG.29982";
chr3D	StringTie	exon	564985562	564985643	1000	+	.	transcript_id "STRG.29982.1"; gene_id "STRG.29982";
chr3D	StringTie	exon	564986011	564986060	1000	+	.	transcript_id "STRG.29982.1"; gene_id "STRG.29982";
chr3D	StringTie	exon	564986143	564986239	1000	+	.	transcript_id "STRG.29982.1"; gene_id "STRG.29982";
chr3D	StringTie	exon	564987204	564987842	1000	+	.	transcript_id "STRG.29982.1"; gene_id "STRG.29982";
chr3D	StringTie	transcript	564952762	564987842	1000	+	.	transcript_id "STRG.29982.2"; gene_id "STRG.29982"
chr3D	StringTie	exon	564952762	564953053	1000	+	.	transcript_id "STRG.29982.2"; gene_id "STRG.29982";
chr3D	StringTie	exon	564985562	564985922	1000	+	.	transcript_id "STRG.29982.2"; gene_id "STRG.29982";
chr3D	StringTie	exon	564986011	564986060	1000	+	.	transcript_id "STRG.29982.2"; gene_id "STRG.29982";
chr3D	StringTie	exon	564986143	564986239	1000	+	.	transcript_id "STRG.29982.2"; gene_id "STRG.29982";
chr3D	StringTie	exon	564987204	564987842	1000	+	.	transcript_id "STRG.29982.2"; gene_id "STRG.29982";
chr3D	StringTie	transcript	565201681	565205806	1000	+	.	transcript_id "STRG.29983.1"; gene_id "STRG.29983"
chr3D	StringTie	exon	565201681	565202375	1000	+	.	transcript_id "STRG.29983.1"; gene_id "STRG.29983";
chr3D	StringTie	exon	565203062	565203164	1000	+	.	transcript_id "STRG.29983.1"; gene_id "STRG.29983";
chr3D	StringTie	exon	565203263	565203328	1000	+	.	transcript_id "STRG.29983.1"; gene_id "STRG.29983";
chr3D	StringTie	exon	565203620	565203694	1000	+	.	transcript_id "STRG.29983.1"; gene_id "STRG.29983";
chr3D	StringTie	exon	565203779	565203853	1000	+	.	transcript_id "STRG.29983.1"; gene_id "STRG.29983";
chr3D	StringTie	exon	565203969	565204049	1000	+	.	transcript_id "STRG.29983.1"; gene_id "STRG.29983";
chr3D	StringTie	exon	565204752	565204994	1000	+	.	transcript_id "STRG.29983.1"; gene_id "STRG.29983";
chr3D	StringTie	exon	565205075	565205257	1000	+	.	transcript_id "STRG.29983.1"; gene_id "STRG.29983";
chr3D	StringTie	exon	565205363	565205806	1000	+	.	transcript_id "STRG.29983.1"; gene_id "STRG.29983";
chr3D	StringTie	transcript	565971394	565977172	1000	+	.	transcript_id "STRG.29984.1"; gene_id "STRG.29984"
chr3D	StringTie	exon	565971394	565972504	1000	+	.	transcript_id "STRG.29984.1"; gene_id "STRG.29984";
chr3D	StringTie	exon	565972607	565972879	1000	+	.	transcript_id "STRG.29984.1"; gene_id "STRG.29984";
chr3D	StringTie	exon	565973258	565973424	1000	+	.	transcript_id "STRG.29984.1"; gene_id "STRG.29984";
chr3D	StringTie	exon	565973509	565973718	1000	+	.	transcript_id "STRG.29984.1"; gene_id "STRG.29984";
chr3D	StringTie	exon	565973859	565974045	1000	+	.	transcript_id "STRG.29984.1"; gene_id "STRG.29984";
chr3D	StringTie	exon	565974131	565974182	1000	+	.	transcript_id "STRG.29984.1"; gene_id "STRG.29984";
chr3D	StringTie	exon	565974267	565974496	1000	+	.	transcript_id "STRG.29984.1"; gene_id "STRG.29984";
chr3D	StringTie	exon	565974602	565974700	1000	+	.	transcript_id "STRG.29984.1"; gene_id "STRG.29984";
chr3D	StringTie	exon	565974824	565975944	1000	+	.	transcript_id "STRG.29984.1"; gene_id "STRG.29984";
chr3D	StringTie	exon	565976034	565976388	1000	+	.	transcript_id "STRG.29984.1"; gene_id "STRG.29984";
chr3D	StringTie	exon	565976691	565977172	1000	+	.	transcript_id "STRG.29984.1"; gene_id "STRG.29984";
chr3D	StringTie	transcript	565978037	565984657	1000	-	.	transcript_id "STRG.29985.1"; gene_id "STRG.29985"
chr3D	StringTie	exon	565978037	565978956	1000	-	.	transcript_id "STRG.29985.1"; gene_id "STRG.29985";
chr3D	StringTie	exon	565979132	565979425	1000	-	.	transcript_id "STRG.29985.1"; gene_id "STRG.29985";
chr3D	StringTie	exon	565979540	565980068	1000	-	.	transcript_id "STRG.29985.1"; gene_id "STRG.29985";
chr3D	StringTie	exon	565980245	565980939	1000	-	.	transcript_id "STRG.29985.1"; gene_id "STRG.29985";
chr3D	StringTie	exon	565981423	565981547	1000	-	.	transcript_id "STRG.29985.1"; gene_id "STRG.29985";
chr3D	StringTie	exon	565981676	565982120	1000	-	.	transcript_id "STRG.29985.1"; gene_id "STRG.29985";
chr3D	StringTie	exon	565982471	565982516	1000	-	.	transcript_id "STRG.29985.1"; gene_id "STRG.29985";
chr3D	StringTie	exon	565983297	565983385	1000	-	.	transcript_id "STRG.29985.1"; gene_id "STRG.29985";
chr3D	StringTie	exon	565983552	565983667	1000	-	.	transcript_id "STRG.29985.1"; gene_id "STRG.29985";
chr3D	StringTie	exon	565983767	565983892	1000	-	.	transcript_id "STRG.29985.1"; gene_id "STRG.29985";
chr3D	StringTie	exon	565984377	565984657	1000	-	.	transcript_id "STRG.29985.1"; gene_id "STRG.29985";
chr3D	StringTie	transcript	565978037	565984657	1000	-	.	transcript_id "STRG.29985.2"; gene_id "STRG.29985"
chr3D	StringTie	exon	565978037	565978956	1000	-	.	transcript_id "STRG.29985.2"; gene_id "STRG.29985";
chr3D	StringTie	exon	565979132	565979425	1000	-	.	transcript_id "STRG.29985.2"; gene_id "STRG.29985";
chr3D	StringTie	exon	565979540	565980068	1000	-	.	transcript_id "STRG.29985.2"; gene_id "STRG.29985";
chr3D	StringTie	exon	565980245	565980939	1000	-	.	transcript_id "STRG.29985.2"; gene_id "STRG.29985";
chr3D	StringTie	exon	565981423	565981547	1000	-	.	transcript_id "STRG.29985.2"; gene_id "STRG.29985";
chr3D	StringTie	exon	565981676	565981889	1000	-	.	transcript_id "STRG.29985.2"; gene_id "STRG.29985";
chr3D	StringTie	exon	565981971	565982120	1000	-	.	transcript_id "STRG.29985.2"; gene_id "STRG.29985";
chr3D	StringTie	exon	565982471	565982516	1000	-	.	transcript_id "STRG.29985.2"; gene_id "STRG.29985";
chr3D	StringTie	exon	565983297	565983385	1000	-	.	transcript_id "STRG.29985.2"; gene_id "STRG.29985";
chr3D	StringTie	exon	565983552	565983667	1000	-	.	transcript_id "STRG.29985.2"; gene_id "STRG.29985";
chr3D	StringTie	exon	565983767	565983892	1000	-	.	transcript_id "STRG.29985.2"; gene_id "STRG.29985";
chr3D	StringTie	exon	565984377	565984657	1000	-	.	transcript_id "STRG.29985.2"; gene_id "STRG.29985";
chr3D	StringTie	transcript	565978037	565984657	1000	-	.	transcript_id "STRG.29985.3"; gene_id "STRG.29985"
chr3D	StringTie	exon	565978037	565978342	1000	-	.	transcript_id "STRG.29985.3"; gene_id "STRG.29985";
chr3D	StringTie	exon	565978445	565978956	1000	-	.	transcript_id "STRG.29985.3"; gene_id "STRG.29985";
chr3D	StringTie	exon	565979132	565979425	1000	-	.	transcript_id "STRG.29985.3"; gene_id "STRG.29985";
chr3D	StringTie	exon	565979540	565980068	1000	-	.	transcript_id "STRG.29985.3"; gene_id "STRG.29985";
chr3D	StringTie	exon	565980245	565980939	1000	-	.	transcript_id "STRG.29985.3"; gene_id "STRG.29985";
chr3D	StringTie	exon	565981423	565981547	1000	-	.	transcript_id "STRG.29985.3"; gene_id "STRG.29985";
chr3D	StringTie	exon	565981676	565982120	1000	-	.	transcript_id "STRG.29985.3"; gene_id "STRG.29985";
chr3D	StringTie	exon	565982471	565982516	1000	-	.	transcript_id "STRG.29985.3"; gene_id "STRG.29985";
chr3D	StringTie	exon	565983297	565983385	1000	-	.	transcript_id "STRG.29985.3"; gene_id "STRG.29985";
chr3D	StringTie	exon	565983552	565983667	1000	-	.	transcript_id "STRG.29985.3"; gene_id "STRG.29985";
chr3D	StringTie	exon	565983767	565983892	1000	-	.	transcript_id "STRG.29985.3"; gene_id "STRG.29985";
chr3D	StringTie	exon	565984377	565984657	1000	-	.	transcript_id "STRG.29985.3"; gene_id "STRG.29985";
chr3D	StringTie	transcript	566155902	566160103	1000	-	.	transcript_id "STRG.29986.1"; gene_id "STRG.29986"
chr3D	StringTie	exon	566155902	566156423	1000	-	.	transcript_id "STRG.29986.1"; gene_id "STRG.29986";
chr3D	StringTie	exon	566156502	566156591	1000	-	.	transcript_id "STRG.29986.1"; gene_id "STRG.29986";
chr3D	StringTie	exon	566156687	566156772	1000	-	.	transcript_id "STRG.29986.1"; gene_id "STRG.29986";
chr3D	StringTie	exon	566156901	566157034	1000	-	.	transcript_id "STRG.29986.1"; gene_id "STRG.29986";
chr3D	StringTie	exon	566157112	566157221	1000	-	.	transcript_id "STRG.29986.1"; gene_id "STRG.29986";
chr3D	StringTie	exon	566157667	566157725	1000	-	.	transcript_id "STRG.29986.1"; gene_id "STRG.29986";
chr3D	StringTie	exon	566157817	566157922	1000	-	.	transcript_id "STRG.29986.1"; gene_id "STRG.29986";
chr3D	StringTie	exon	566158050	566158116	1000	-	.	transcript_id "STRG.29986.1"; gene_id "STRG.29986";
chr3D	StringTie	exon	566158205	566158318	1000	-	.	transcript_id "STRG.29986.1"; gene_id "STRG.29986";
chr3D	StringTie	exon	566158419	566158497	1000	-	.	transcript_id "STRG.29986.1"; gene_id "STRG.29986";
chr3D	StringTie	exon	566158620	566158790	1000	-	.	transcript_id "STRG.29986.1"; gene_id "STRG.29986";
chr3D	StringTie	exon	566158878	566159010	1000	-	.	transcript_id "STRG.29986.1"; gene_id "STRG.29986";
chr3D	StringTie	exon	566159106	566159274	1000	-	.	transcript_id "STRG.29986.1"; gene_id "STRG.29986";
chr3D	StringTie	exon	566159716	566160103	1000	-	.	transcript_id "STRG.29986.1"; gene_id "STRG.29986";
chr3D	StringTie	transcript	566325516	566327384	1000	+	.	transcript_id "STRG.29988.1"; gene_id "STRG.29988"
chr3D	StringTie	exon	566325516	566327384	1000	+	.	transcript_id "STRG.29988.1"; gene_id "STRG.29988";
chr3D	StringTie	transcript	566449393	566455698	1000	+	.	transcript_id "STRG.29987.1"; gene_id "STRG.29987"
chr3D	StringTie	exon	566449393	566449797	1000	+	.	transcript_id "STRG.29987.1"; gene_id "STRG.29987";
chr3D	StringTie	exon	566449893	566450239	1000	+	.	transcript_id "STRG.29987.1"; gene_id "STRG.29987";
chr3D	StringTie	exon	566450828	566450893	1000	+	.	transcript_id "STRG.29987.1"; gene_id "STRG.29987";
chr3D	StringTie	exon	566452283	566452656	1000	+	.	transcript_id "STRG.29987.1"; gene_id "STRG.29987";
chr3D	StringTie	exon	566453154	566453290	1000	+	.	transcript_id "STRG.29987.1"; gene_id "STRG.29987";
chr3D	StringTie	exon	566453416	566453545	1000	+	.	transcript_id "STRG.29987.1"; gene_id "STRG.29987";
chr3D	StringTie	exon	566453631	566453919	1000	+	.	transcript_id "STRG.29987.1"; gene_id "STRG.29987";
chr3D	StringTie	exon	566454016	566454131	1000	+	.	transcript_id "STRG.29987.1"; gene_id "STRG.29987";
chr3D	StringTie	exon	566455261	566455698	1000	+	.	transcript_id "STRG.29987.1"; gene_id "STRG.29987";
chr3D	StringTie	transcript	567223600	567256360	1000	-	.	transcript_id "STRG.29989.1"; gene_id "STRG.29989"
chr3D	StringTie	exon	567223600	567224094	1000	-	.	transcript_id "STRG.29989.1"; gene_id "STRG.29989";
chr3D	StringTie	exon	567225200	567225296	1000	-	.	transcript_id "STRG.29989.1"; gene_id "STRG.29989";
chr3D	StringTie	exon	567225380	567225429	1000	-	.	transcript_id "STRG.29989.1"; gene_id "STRG.29989";
chr3D	StringTie	exon	567225801	567225882	1000	-	.	transcript_id "STRG.29989.1"; gene_id "STRG.29989";
chr3D	StringTie	exon	567255971	567256360	1000	-	.	transcript_id "STRG.29989.1"; gene_id "STRG.29989";
chr3D	StringTie	transcript	567426010	567427992	1000	+	.	transcript_id "STRG.29990.1"; gene_id "STRG.29990"
chr3D	StringTie	exon	567426010	567426099	1000	+	.	transcript_id "STRG.29990.1"; gene_id "STRG.29990";
chr3D	StringTie	exon	567426372	567426574	1000	+	.	transcript_id "STRG.29990.1"; gene_id "STRG.29990";
chr3D	StringTie	exon	567427688	567427992	1000	+	.	transcript_id "STRG.29990.1"; gene_id "STRG.29990";
chr3D	StringTie	transcript	567426960	567459714	1000	-	.	transcript_id "STRG.29991.1"; gene_id "STRG.29991"
chr3D	StringTie	exon	567426960	567427461	1000	-	.	transcript_id "STRG.29991.1"; gene_id "STRG.29991";
chr3D	StringTie	exon	567428973	567429069	1000	-	.	transcript_id "STRG.29991.1"; gene_id "STRG.29991";
chr3D	StringTie	exon	567429153	567429202	1000	-	.	transcript_id "STRG.29991.1"; gene_id "STRG.29991";
chr3D	StringTie	exon	567429565	567429646	1000	-	.	transcript_id "STRG.29991.1"; gene_id "STRG.29991";
chr3D	StringTie	exon	567459412	567459714	1000	-	.	transcript_id "STRG.29991.1"; gene_id "STRG.29991";
chr3D	StringTie	transcript	567652133	567657991	1000	+	.	transcript_id "STRG.29993.1"; gene_id "STRG.29993"
chr3D	StringTie	exon	567652133	567652571	1000	+	.	transcript_id "STRG.29993.1"; gene_id "STRG.29993";
chr3D	StringTie	exon	567652674	567652734	1000	+	.	transcript_id "STRG.29993.1"; gene_id "STRG.29993";
chr3D	StringTie	exon	567653619	567657991	1000	+	.	transcript_id "STRG.29993.1"; gene_id "STRG.29993";
chr3D	StringTie	transcript	567652133	567657991	1000	+	.	transcript_id "STRG.29993.2"; gene_id "STRG.29993"
chr3D	StringTie	exon	567652133	567652571	1000	+	.	transcript_id "STRG.29993.2"; gene_id "STRG.29993";
chr3D	StringTie	exon	567652674	567652781	1000	+	.	transcript_id "STRG.29993.2"; gene_id "STRG.29993";
chr3D	StringTie	exon	567653619	567657991	1000	+	.	transcript_id "STRG.29993.2"; gene_id "STRG.29993";
chr3D	StringTie	transcript	567652947	567687531	1000	-	.	transcript_id "STRG.29994.1"; gene_id "STRG.29994"
chr3D	StringTie	exon	567652947	567653395	1000	-	.	transcript_id "STRG.29994.1"; gene_id "STRG.29994";
chr3D	StringTie	exon	567654331	567654427	1000	-	.	transcript_id "STRG.29994.1"; gene_id "STRG.29994";
chr3D	StringTie	exon	567654511	567654560	1000	-	.	transcript_id "STRG.29994.1"; gene_id "STRG.29994";
chr3D	StringTie	exon	567654908	567654989	1000	-	.	transcript_id "STRG.29994.1"; gene_id "STRG.29994";
chr3D	StringTie	exon	567687034	567687531	1000	-	.	transcript_id "STRG.29994.1"; gene_id "STRG.29994";
chr3D	StringTie	transcript	568428514	568429471	1000	+	.	transcript_id "STRG.29992.1"; gene_id "STRG.29992"
chr3D	StringTie	exon	568428514	568428878	1000	+	.	transcript_id "STRG.29992.1"; gene_id "STRG.29992";
chr3D	StringTie	exon	568428967	568429471	1000	+	.	transcript_id "STRG.29992.1"; gene_id "STRG.29992";
chr3D	StringTie	transcript	568430768	568434234	1000	-	.	transcript_id "STRG.29995.1"; gene_id "STRG.29995"
chr3D	StringTie	exon	568430768	568432428	1000	-	.	transcript_id "STRG.29995.1"; gene_id "STRG.29995";
chr3D	StringTie	exon	568434020	568434234	1000	-	.	transcript_id "STRG.29995.1"; gene_id "STRG.29995";
chr3D	StringTie	transcript	568863596	568867722	1000	-	.	transcript_id "STRG.29996.1"; gene_id "STRG.29996"
chr3D	StringTie	exon	568863596	568866150	1000	-	.	transcript_id "STRG.29996.1"; gene_id "STRG.29996";
chr3D	StringTie	exon	568866244	568866352	1000	-	.	transcript_id "STRG.29996.1"; gene_id "STRG.29996";
chr3D	StringTie	exon	568867183	568867722	1000	-	.	transcript_id "STRG.29996.1"; gene_id "STRG.29996";
chr3D	StringTie	transcript	568863596	568867722	1000	-	.	transcript_id "STRG.29996.2"; gene_id "STRG.29996"
chr3D	StringTie	exon	568863596	568865199	1000	-	.	transcript_id "STRG.29996.2"; gene_id "STRG.29996";
chr3D	StringTie	exon	568865734	568866150	1000	-	.	transcript_id "STRG.29996.2"; gene_id "STRG.29996";
chr3D	StringTie	exon	568866244	568866352	1000	-	.	transcript_id "STRG.29996.2"; gene_id "STRG.29996";
chr3D	StringTie	exon	568867183	568867722	1000	-	.	transcript_id "STRG.29996.2"; gene_id "STRG.29996";
chr3D	StringTie	transcript	568863596	568867722	1000	-	.	transcript_id "STRG.29996.3"; gene_id "STRG.29996"
chr3D	StringTie	exon	568863596	568865199	1000	-	.	transcript_id "STRG.29996.3"; gene_id "STRG.29996";
chr3D	StringTie	exon	568865734	568866352	1000	-	.	transcript_id "STRG.29996.3"; gene_id "STRG.29996";
chr3D	StringTie	exon	568867183	568867722	1000	-	.	transcript_id "STRG.29996.3"; gene_id "STRG.29996";
chr3D	StringTie	transcript	568867887	568869843	1000	+	.	transcript_id "STRG.29997.1"; gene_id "STRG.29997"
chr3D	StringTie	exon	568867887	568868253	1000	+	.	transcript_id "STRG.29997.1"; gene_id "STRG.29997";
chr3D	StringTie	exon	568869349	568869450	1000	+	.	transcript_id "STRG.29997.1"; gene_id "STRG.29997";
chr3D	StringTie	exon	568869532	568869843	1000	+	.	transcript_id "STRG.29997.1"; gene_id "STRG.29997";
chr3D	StringTie	transcript	568873911	568874908	1000	+	.	transcript_id "STRG.29998.1"; gene_id "STRG.29998"
chr3D	StringTie	exon	568873911	568874908	1000	+	.	transcript_id "STRG.29998.1"; gene_id "STRG.29998";
chr3D	StringTie	transcript	569035957	569040141	1000	-	.	transcript_id "STRG.29999.1"; gene_id "STRG.29999"
chr3D	StringTie	exon	569035957	569036352	1000	-	.	transcript_id "STRG.29999.1"; gene_id "STRG.29999";
chr3D	StringTie	exon	569036449	569036526	1000	-	.	transcript_id "STRG.29999.1"; gene_id "STRG.29999";
chr3D	StringTie	exon	569036615	569036677	1000	-	.	transcript_id "STRG.29999.1"; gene_id "STRG.29999";
chr3D	StringTie	exon	569036763	569036792	1000	-	.	transcript_id "STRG.29999.1"; gene_id "STRG.29999";
chr3D	StringTie	exon	569036888	569037028	1000	-	.	transcript_id "STRG.29999.1"; gene_id "STRG.29999";
chr3D	StringTie	exon	569037380	569037478	1000	-	.	transcript_id "STRG.29999.1"; gene_id "STRG.29999";
chr3D	StringTie	exon	569038077	569038145	1000	-	.	transcript_id "STRG.29999.1"; gene_id "STRG.29999";
chr3D	StringTie	exon	569038240	569038336	1000	-	.	transcript_id "STRG.29999.1"; gene_id "STRG.29999";
chr3D	StringTie	exon	569038424	569038491	1000	-	.	transcript_id "STRG.29999.1"; gene_id "STRG.29999";
chr3D	StringTie	exon	569038585	569038656	1000	-	.	transcript_id "STRG.29999.1"; gene_id "STRG.29999";
chr3D	StringTie	exon	569038763	569038821	1000	-	.	transcript_id "STRG.29999.1"; gene_id "STRG.29999";
chr3D	StringTie	exon	569038926	569039052	1000	-	.	transcript_id "STRG.29999.1"; gene_id "STRG.29999";
chr3D	StringTie	exon	569039252	569039356	1000	-	.	transcript_id "STRG.29999.1"; gene_id "STRG.29999";
chr3D	StringTie	exon	569039473	569039558	1000	-	.	transcript_id "STRG.29999.1"; gene_id "STRG.29999";
chr3D	StringTie	exon	569039639	569039829	1000	-	.	transcript_id "STRG.29999.1"; gene_id "STRG.29999";
chr3D	StringTie	exon	569039906	569040141	1000	-	.	transcript_id "STRG.29999.1"; gene_id "STRG.29999";
chr3D	StringTie	transcript	569052306	569054186	1000	+	.	transcript_id "STRG.30000.1"; gene_id "STRG.30000"
chr3D	StringTie	exon	569052306	569053736	1000	+	.	transcript_id "STRG.30000.1"; gene_id "STRG.30000";
chr3D	StringTie	exon	569053834	569054186	1000	+	.	transcript_id "STRG.30000.1"; gene_id "STRG.30000";
chr3D	StringTie	transcript	569124861	569133225	1000	-	.	transcript_id "STRG.30001.1"; gene_id "STRG.30001"
chr3D	StringTie	exon	569124861	569125874	1000	-	.	transcript_id "STRG.30001.1"; gene_id "STRG.30001";
chr3D	StringTie	exon	569126954	569128732	1000	-	.	transcript_id "STRG.30001.1"; gene_id "STRG.30001";
chr3D	StringTie	exon	569128899	569129025	1000	-	.	transcript_id "STRG.30001.1"; gene_id "STRG.30001";
chr3D	StringTie	exon	569129513	569129744	1000	-	.	transcript_id "STRG.30001.1"; gene_id "STRG.30001";
chr3D	StringTie	exon	569129857	569130115	1000	-	.	transcript_id "STRG.30001.1"; gene_id "STRG.30001";
chr3D	StringTie	exon	569130226	569133225	1000	-	.	transcript_id "STRG.30001.1"; gene_id "STRG.30001";
chr3D	StringTie	transcript	569543434	569550521	1000	-	.	transcript_id "STRG.30004.1"; gene_id "STRG.30004"
chr3D	StringTie	exon	569543434	569544300	1000	-	.	transcript_id "STRG.30004.1"; gene_id "STRG.30004";
chr3D	StringTie	exon	569544677	569544828	1000	-	.	transcript_id "STRG.30004.1"; gene_id "STRG.30004";
chr3D	StringTie	exon	569545183	569547370	1000	-	.	transcript_id "STRG.30004.1"; gene_id "STRG.30004";
chr3D	StringTie	exon	569547469	569548296	1000	-	.	transcript_id "STRG.30004.1"; gene_id "STRG.30004";
chr3D	StringTie	exon	569548392	569548485	1000	-	.	transcript_id "STRG.30004.1"; gene_id "STRG.30004";
chr3D	StringTie	exon	569548591	569549436	1000	-	.	transcript_id "STRG.30004.1"; gene_id "STRG.30004";
chr3D	StringTie	exon	569549563	569549633	1000	-	.	transcript_id "STRG.30004.1"; gene_id "STRG.30004";
chr3D	StringTie	exon	569549974	569550045	1000	-	.	transcript_id "STRG.30004.1"; gene_id "STRG.30004";
chr3D	StringTie	exon	569550197	569550521	1000	-	.	transcript_id "STRG.30004.1"; gene_id "STRG.30004";
chr3D	StringTie	transcript	569543434	569550521	1000	-	.	transcript_id "STRG.30004.2"; gene_id "STRG.30004"
chr3D	StringTie	exon	569543434	569544300	1000	-	.	transcript_id "STRG.30004.2"; gene_id "STRG.30004";
chr3D	StringTie	exon	569544677	569544828	1000	-	.	transcript_id "STRG.30004.2"; gene_id "STRG.30004";
chr3D	StringTie	exon	569545183	569545465	1000	-	.	transcript_id "STRG.30004.2"; gene_id "STRG.30004";
chr3D	StringTie	exon	569545559	569547370	1000	-	.	transcript_id "STRG.30004.2"; gene_id "STRG.30004";
chr3D	StringTie	exon	569547469	569548296	1000	-	.	transcript_id "STRG.30004.2"; gene_id "STRG.30004";
chr3D	StringTie	exon	569548392	569548485	1000	-	.	transcript_id "STRG.30004.2"; gene_id "STRG.30004";
chr3D	StringTie	exon	569548591	569549436	1000	-	.	transcript_id "STRG.30004.2"; gene_id "STRG.30004";
chr3D	StringTie	exon	569549563	569549633	1000	-	.	transcript_id "STRG.30004.2"; gene_id "STRG.30004";
chr3D	StringTie	exon	569549974	569550045	1000	-	.	transcript_id "STRG.30004.2"; gene_id "STRG.30004";
chr3D	StringTie	exon	569550197	569550521	1000	-	.	transcript_id "STRG.30004.2"; gene_id "STRG.30004";
chr3D	StringTie	transcript	569806263	569808936	1000	-	.	transcript_id "STRG.30002.1"; gene_id "STRG.30002"
chr3D	StringTie	exon	569806263	569806725	1000	-	.	transcript_id "STRG.30002.1"; gene_id "STRG.30002";
chr3D	StringTie	exon	569807095	569807160	1000	-	.	transcript_id "STRG.30002.1"; gene_id "STRG.30002";
chr3D	StringTie	exon	569807248	569807320	1000	-	.	transcript_id "STRG.30002.1"; gene_id "STRG.30002";
chr3D	StringTie	exon	569807401	569807525	1000	-	.	transcript_id "STRG.30002.1"; gene_id "STRG.30002";
chr3D	StringTie	exon	569808711	569808936	1000	-	.	transcript_id "STRG.30002.1"; gene_id "STRG.30002";
chr3D	StringTie	transcript	569898777	569901458	1000	-	.	transcript_id "STRG.30003.1"; gene_id "STRG.30003"
chr3D	StringTie	exon	569898777	569899386	1000	-	.	transcript_id "STRG.30003.1"; gene_id "STRG.30003";
chr3D	StringTie	exon	569899555	569899911	1000	-	.	transcript_id "STRG.30003.1"; gene_id "STRG.30003";
chr3D	StringTie	exon	569900333	569900807	1000	-	.	transcript_id "STRG.30003.1"; gene_id "STRG.30003";
chr3D	StringTie	exon	569900935	569901458	1000	-	.	transcript_id "STRG.30003.1"; gene_id "STRG.30003";
chr3D	StringTie	transcript	569898777	569901458	1000	-	.	transcript_id "STRG.30003.2"; gene_id "STRG.30003"
chr3D	StringTie	exon	569898777	569899386	1000	-	.	transcript_id "STRG.30003.2"; gene_id "STRG.30003";
chr3D	StringTie	exon	569899555	569899911	1000	-	.	transcript_id "STRG.30003.2"; gene_id "STRG.30003";
chr3D	StringTie	exon	569900333	569900512	1000	-	.	transcript_id "STRG.30003.2"; gene_id "STRG.30003";
chr3D	StringTie	exon	569900628	569900807	1000	-	.	transcript_id "STRG.30003.2"; gene_id "STRG.30003";
chr3D	StringTie	exon	569900935	569901458	1000	-	.	transcript_id "STRG.30003.2"; gene_id "STRG.30003";
chr3D	StringTie	transcript	569898777	569901458	1000	-	.	transcript_id "STRG.30003.3"; gene_id "STRG.30003"
chr3D	StringTie	exon	569898777	569899386	1000	-	.	transcript_id "STRG.30003.3"; gene_id "STRG.30003";
chr3D	StringTie	exon	569899555	569899911	1000	-	.	transcript_id "STRG.30003.3"; gene_id "STRG.30003";
chr3D	StringTie	exon	569900333	569900512	1000	-	.	transcript_id "STRG.30003.3"; gene_id "STRG.30003";
chr3D	StringTie	exon	569900628	569901458	1000	-	.	transcript_id "STRG.30003.3"; gene_id "STRG.30003";
chr3D	StringTie	transcript	569902542	569909029	1000	+	.	transcript_id "STRG.30005.1"; gene_id "STRG.30005"
chr3D	StringTie	exon	569902542	569902990	1000	+	.	transcript_id "STRG.30005.1"; gene_id "STRG.30005";
chr3D	StringTie	exon	569903263	569903296	1000	+	.	transcript_id "STRG.30005.1"; gene_id "STRG.30005";
chr3D	StringTie	exon	569904131	569904210	1000	+	.	transcript_id "STRG.30005.1"; gene_id "STRG.30005";
chr3D	StringTie	exon	569904288	569904347	1000	+	.	transcript_id "STRG.30005.1"; gene_id "STRG.30005";
chr3D	StringTie	exon	569904432	569904539	1000	+	.	transcript_id "STRG.30005.1"; gene_id "STRG.30005";
chr3D	StringTie	exon	569904615	569904692	1000	+	.	transcript_id "STRG.30005.1"; gene_id "STRG.30005";
chr3D	StringTie	exon	569904798	569904869	1000	+	.	transcript_id "STRG.30005.1"; gene_id "STRG.30005";
chr3D	StringTie	exon	569907192	569907663	1000	+	.	transcript_id "STRG.30005.1"; gene_id "STRG.30005";
chr3D	StringTie	exon	569908068	569908147	1000	+	.	transcript_id "STRG.30005.1"; gene_id "STRG.30005";
chr3D	StringTie	exon	569908241	569908271	1000	+	.	transcript_id "STRG.30005.1"; gene_id "STRG.30005";
chr3D	StringTie	exon	569908395	569909029	1000	+	.	transcript_id "STRG.30005.1"; gene_id "STRG.30005";
chr3D	StringTie	transcript	570084501	570096123	1000	-	.	transcript_id "STRG.30006.1"; gene_id "STRG.30006"
chr3D	StringTie	exon	570084501	570086262	1000	-	.	transcript_id "STRG.30006.1"; gene_id "STRG.30006";
chr3D	StringTie	exon	570086830	570086865	1000	-	.	transcript_id "STRG.30006.1"; gene_id "STRG.30006";
chr3D	StringTie	exon	570086972	570087111	1000	-	.	transcript_id "STRG.30006.1"; gene_id "STRG.30006";
chr3D	StringTie	exon	570087666	570087819	1000	-	.	transcript_id "STRG.30006.1"; gene_id "STRG.30006";
chr3D	StringTie	exon	570087914	570088003	1000	-	.	transcript_id "STRG.30006.1"; gene_id "STRG.30006";
chr3D	StringTie	exon	570093888	570094135	1000	-	.	transcript_id "STRG.30006.1"; gene_id "STRG.30006";
chr3D	StringTie	exon	570094592	570094729	1000	-	.	transcript_id "STRG.30006.1"; gene_id "STRG.30006";
chr3D	StringTie	exon	570095686	570096123	1000	-	.	transcript_id "STRG.30006.1"; gene_id "STRG.30006";
chr3D	StringTie	transcript	570382240	570384147	1000	-	.	transcript_id "STRG.30008.1"; gene_id "STRG.30008"
chr3D	StringTie	exon	570382240	570382635	1000	-	.	transcript_id "STRG.30008.1"; gene_id "STRG.30008";
chr3D	StringTie	exon	570382755	570382949	1000	-	.	transcript_id "STRG.30008.1"; gene_id "STRG.30008";
chr3D	StringTie	exon	570383043	570383160	1000	-	.	transcript_id "STRG.30008.1"; gene_id "STRG.30008";
chr3D	StringTie	exon	570383257	570383590	1000	-	.	transcript_id "STRG.30008.1"; gene_id "STRG.30008";
chr3D	StringTie	exon	570383675	570384147	1000	-	.	transcript_id "STRG.30008.1"; gene_id "STRG.30008";
chr3D	StringTie	transcript	570382240	570384147	1000	-	.	transcript_id "STRG.30008.2"; gene_id "STRG.30008"
chr3D	StringTie	exon	570382240	570382635	1000	-	.	transcript_id "STRG.30008.2"; gene_id "STRG.30008";
chr3D	StringTie	exon	570382755	570382949	1000	-	.	transcript_id "STRG.30008.2"; gene_id "STRG.30008";
chr3D	StringTie	exon	570383043	570383160	1000	-	.	transcript_id "STRG.30008.2"; gene_id "STRG.30008";
chr3D	StringTie	exon	570383253	570383590	1000	-	.	transcript_id "STRG.30008.2"; gene_id "STRG.30008";
chr3D	StringTie	exon	570383675	570384147	1000	-	.	transcript_id "STRG.30008.2"; gene_id "STRG.30008";
chr3D	StringTie	transcript	570434893	570438566	1000	+	.	transcript_id "STRG.30007.1"; gene_id "STRG.30007"
chr3D	StringTie	exon	570434893	570435057	1000	+	.	transcript_id "STRG.30007.1"; gene_id "STRG.30007";
chr3D	StringTie	exon	570435464	570435494	1000	+	.	transcript_id "STRG.30007.1"; gene_id "STRG.30007";
chr3D	StringTie	exon	570435997	570438566	1000	+	.	transcript_id "STRG.30007.1"; gene_id "STRG.30007";
chr3D	StringTie	transcript	570434893	570438566	1000	+	.	transcript_id "STRG.30007.2"; gene_id "STRG.30007"
chr3D	StringTie	exon	570434893	570435494	1000	+	.	transcript_id "STRG.30007.2"; gene_id "STRG.30007";
chr3D	StringTie	exon	570435997	570438566	1000	+	.	transcript_id "STRG.30007.2"; gene_id "STRG.30007";
chr3D	StringTie	transcript	570434893	570438566	1000	+	.	transcript_id "STRG.30007.3"; gene_id "STRG.30007"
chr3D	StringTie	exon	570434893	570435009	1000	+	.	transcript_id "STRG.30007.3"; gene_id "STRG.30007";
chr3D	StringTie	exon	570435997	570438566	1000	+	.	transcript_id "STRG.30007.3"; gene_id "STRG.30007";
chr3D	StringTie	transcript	570466551	570469253	1000	+	.	transcript_id "STRG.30009.1"; gene_id "STRG.30009"
chr3D	StringTie	exon	570466551	570467800	1000	+	.	transcript_id "STRG.30009.1"; gene_id "STRG.30009";
chr3D	StringTie	exon	570468812	570469253	1000	+	.	transcript_id "STRG.30009.1"; gene_id "STRG.30009";
chr3D	StringTie	transcript	570791460	570793636	1000	+	.	transcript_id "STRG.30010.1"; gene_id "STRG.30010"
chr3D	StringTie	exon	570791460	570792263	1000	+	.	transcript_id "STRG.30010.1"; gene_id "STRG.30010";
chr3D	StringTie	exon	570793280	570793636	1000	+	.	transcript_id "STRG.30010.1"; gene_id "STRG.30010";
chr3D	StringTie	transcript	570791460	570794145	1000	+	.	transcript_id "STRG.30010.2"; gene_id "STRG.30010"
chr3D	StringTie	exon	570791460	570792263	1000	+	.	transcript_id "STRG.30010.2"; gene_id "STRG.30010";
chr3D	StringTie	exon	570793737	570794145	1000	+	.	transcript_id "STRG.30010.2"; gene_id "STRG.30010";
chr3D	StringTie	transcript	570801312	570803989	1000	+	.	transcript_id "STRG.30011.1"; gene_id "STRG.30011"
chr3D	StringTie	exon	570801312	570802801	1000	+	.	transcript_id "STRG.30011.1"; gene_id "STRG.30011";
chr3D	StringTie	exon	570802893	570803989	1000	+	.	transcript_id "STRG.30011.1"; gene_id "STRG.30011";
chr3D	StringTie	transcript	571186430	571189746	1000	-	.	transcript_id "STRG.30013.1"; gene_id "STRG.30013"
chr3D	StringTie	exon	571186430	571187195	1000	-	.	transcript_id "STRG.30013.1"; gene_id "STRG.30013";
chr3D	StringTie	exon	571187288	571187521	1000	-	.	transcript_id "STRG.30013.1"; gene_id "STRG.30013";
chr3D	StringTie	exon	571187844	571188140	1000	-	.	transcript_id "STRG.30013.1"; gene_id "STRG.30013";
chr3D	StringTie	exon	571188801	571188983	1000	-	.	transcript_id "STRG.30013.1"; gene_id "STRG.30013";
chr3D	StringTie	exon	571189580	571189746	1000	-	.	transcript_id "STRG.30013.1"; gene_id "STRG.30013";
chr3D	StringTie	transcript	571243200	571244469	1000	+	.	transcript_id "STRG.30012.1"; gene_id "STRG.30012"
chr3D	StringTie	exon	571243200	571243549	1000	+	.	transcript_id "STRG.30012.1"; gene_id "STRG.30012";
chr3D	StringTie	exon	571243839	571243918	1000	+	.	transcript_id "STRG.30012.1"; gene_id "STRG.30012";
chr3D	StringTie	exon	571243993	571244469	1000	+	.	transcript_id "STRG.30012.1"; gene_id "STRG.30012";
chr3D	StringTie	transcript	571243200	571244469	1000	+	.	transcript_id "STRG.30012.2"; gene_id "STRG.30012"
chr3D	StringTie	exon	571243200	571243549	1000	+	.	transcript_id "STRG.30012.2"; gene_id "STRG.30012";
chr3D	StringTie	exon	571243839	571244469	1000	+	.	transcript_id "STRG.30012.2"; gene_id "STRG.30012";
chr3D	StringTie	transcript	571266558	571268225	1000	+	.	transcript_id "STRG.30015.1"; gene_id "STRG.30015"
chr3D	StringTie	exon	571266558	571266847	1000	+	.	transcript_id "STRG.30015.1"; gene_id "STRG.30015";
chr3D	StringTie	exon	571266925	571267055	1000	+	.	transcript_id "STRG.30015.1"; gene_id "STRG.30015";
chr3D	StringTie	exon	571267181	571267414	1000	+	.	transcript_id "STRG.30015.1"; gene_id "STRG.30015";
chr3D	StringTie	exon	571267517	571268225	1000	+	.	transcript_id "STRG.30015.1"; gene_id "STRG.30015";
chr3D	StringTie	transcript	571355126	571356460	1000	+	.	transcript_id "STRG.30014.1"; gene_id "STRG.30014"
chr3D	StringTie	exon	571355126	571355645	1000	+	.	transcript_id "STRG.30014.1"; gene_id "STRG.30014";
chr3D	StringTie	exon	571355737	571356460	1000	+	.	transcript_id "STRG.30014.1"; gene_id "STRG.30014";
chr3D	StringTie	transcript	571921047	571923488	1000	+	.	transcript_id "STRG.30016.1"; gene_id "STRG.30016"
chr3D	StringTie	exon	571921047	571921524	1000	+	.	transcript_id "STRG.30016.1"; gene_id "STRG.30016";
chr3D	StringTie	exon	571922677	571922739	1000	+	.	transcript_id "STRG.30016.1"; gene_id "STRG.30016";
chr3D	StringTie	exon	571922842	571922913	1000	+	.	transcript_id "STRG.30016.1"; gene_id "STRG.30016";
chr3D	StringTie	exon	571923000	571923488	1000	+	.	transcript_id "STRG.30016.1"; gene_id "STRG.30016";
chr3D	StringTie	transcript	571927490	571932458	1000	-	.	transcript_id "STRG.30017.1"; gene_id "STRG.30017"
chr3D	StringTie	exon	571927490	571928198	1000	-	.	transcript_id "STRG.30017.1"; gene_id "STRG.30017";
chr3D	StringTie	exon	571928397	571928520	1000	-	.	transcript_id "STRG.30017.1"; gene_id "STRG.30017";
chr3D	StringTie	exon	571928605	571928705	1000	-	.	transcript_id "STRG.30017.1"; gene_id "STRG.30017";
chr3D	StringTie	exon	571928967	571929182	1000	-	.	transcript_id "STRG.30017.1"; gene_id "STRG.30017";
chr3D	StringTie	exon	571929260	571929577	1000	-	.	transcript_id "STRG.30017.1"; gene_id "STRG.30017";
chr3D	StringTie	exon	571931045	571931350	1000	-	.	transcript_id "STRG.30017.1"; gene_id "STRG.30017";
chr3D	StringTie	exon	571932025	571932458	1000	-	.	transcript_id "STRG.30017.1"; gene_id "STRG.30017";
chr3D	StringTie	transcript	571978449	571983175	1000	-	.	transcript_id "STRG.30018.1"; gene_id "STRG.30018"
chr3D	StringTie	exon	571978449	571978894	1000	-	.	transcript_id "STRG.30018.1"; gene_id "STRG.30018";
chr3D	StringTie	exon	571978981	571979070	1000	-	.	transcript_id "STRG.30018.1"; gene_id "STRG.30018";
chr3D	StringTie	exon	571981496	571981655	1000	-	.	transcript_id "STRG.30018.1"; gene_id "STRG.30018";
chr3D	StringTie	exon	571982086	571982134	1000	-	.	transcript_id "STRG.30018.1"; gene_id "STRG.30018";
chr3D	StringTie	exon	571982687	571983175	1000	-	.	transcript_id "STRG.30018.1"; gene_id "STRG.30018";
chr3D	StringTie	transcript	572203678	572211140	1000	-	.	transcript_id "STRG.30019.1"; gene_id "STRG.30019"
chr3D	StringTie	exon	572203678	572204465	1000	-	.	transcript_id "STRG.30019.1"; gene_id "STRG.30019";
chr3D	StringTie	exon	572210526	572211140	1000	-	.	transcript_id "STRG.30019.1"; gene_id "STRG.30019";
chr3D	StringTie	transcript	572203678	572211140	1000	-	.	transcript_id "STRG.30019.2"; gene_id "STRG.30019"
chr3D	StringTie	exon	572203678	572204465	1000	-	.	transcript_id "STRG.30019.2"; gene_id "STRG.30019";
chr3D	StringTie	exon	572206424	572206882	1000	-	.	transcript_id "STRG.30019.2"; gene_id "STRG.30019";
chr3D	StringTie	exon	572206963	572211140	1000	-	.	transcript_id "STRG.30019.2"; gene_id "STRG.30019";
chr3D	StringTie	transcript	572203678	572211140	1000	-	.	transcript_id "STRG.30019.3"; gene_id "STRG.30019"
chr3D	StringTie	exon	572203678	572204465	1000	-	.	transcript_id "STRG.30019.3"; gene_id "STRG.30019";
chr3D	StringTie	exon	572206424	572211140	1000	-	.	transcript_id "STRG.30019.3"; gene_id "STRG.30019";
chr3D	StringTie	transcript	572252655	572255771	1000	+	.	transcript_id "STRG.30020.1"; gene_id "STRG.30020"
chr3D	StringTie	exon	572252655	572252913	1000	+	.	transcript_id "STRG.30020.1"; gene_id "STRG.30020";
chr3D	StringTie	exon	572253891	572254016	1000	+	.	transcript_id "STRG.30020.1"; gene_id "STRG.30020";
chr3D	StringTie	exon	572254590	572255022	1000	+	.	transcript_id "STRG.30020.1"; gene_id "STRG.30020";
chr3D	StringTie	exon	572255108	572255217	1000	+	.	transcript_id "STRG.30020.1"; gene_id "STRG.30020";
chr3D	StringTie	exon	572255308	572255771	1000	+	.	transcript_id "STRG.30020.1"; gene_id "STRG.30020";
chr3D	StringTie	transcript	572252655	572255771	1000	+	.	transcript_id "STRG.30020.2"; gene_id "STRG.30020"
chr3D	StringTie	exon	572252655	572252913	1000	+	.	transcript_id "STRG.30020.2"; gene_id "STRG.30020";
chr3D	StringTie	exon	572253269	572253384	1000	+	.	transcript_id "STRG.30020.2"; gene_id "STRG.30020";
chr3D	StringTie	exon	572253891	572254016	1000	+	.	transcript_id "STRG.30020.2"; gene_id "STRG.30020";
chr3D	StringTie	exon	572254590	572255022	1000	+	.	transcript_id "STRG.30020.2"; gene_id "STRG.30020";
chr3D	StringTie	exon	572255108	572255217	1000	+	.	transcript_id "STRG.30020.2"; gene_id "STRG.30020";
chr3D	StringTie	exon	572255308	572255771	1000	+	.	transcript_id "STRG.30020.2"; gene_id "STRG.30020";
chr3D	StringTie	transcript	572256237	572259253	1000	-	.	transcript_id "STRG.30023.1"; gene_id "STRG.30023"
chr3D	StringTie	exon	572256237	572256767	1000	-	.	transcript_id "STRG.30023.1"; gene_id "STRG.30023";
chr3D	StringTie	exon	572256895	572257077	1000	-	.	transcript_id "STRG.30023.1"; gene_id "STRG.30023";
chr3D	StringTie	exon	572257173	572257361	1000	-	.	transcript_id "STRG.30023.1"; gene_id "STRG.30023";
chr3D	StringTie	exon	572257515	572257865	1000	-	.	transcript_id "STRG.30023.1"; gene_id "STRG.30023";
chr3D	StringTie	exon	572257972	572258143	1000	-	.	transcript_id "STRG.30023.1"; gene_id "STRG.30023";
chr3D	StringTie	exon	572258964	572259253	1000	-	.	transcript_id "STRG.30023.1"; gene_id "STRG.30023";
chr3D	StringTie	transcript	572262608	572266338	1000	-	.	transcript_id "STRG.30021.1"; gene_id "STRG.30021"
chr3D	StringTie	exon	572262608	572263413	1000	-	.	transcript_id "STRG.30021.1"; gene_id "STRG.30021";
chr3D	StringTie	exon	572263517	572263758	1000	-	.	transcript_id "STRG.30021.1"; gene_id "STRG.30021";
chr3D	StringTie	exon	572263870	572264258	1000	-	.	transcript_id "STRG.30021.1"; gene_id "STRG.30021";
chr3D	StringTie	exon	572265594	572266338	1000	-	.	transcript_id "STRG.30021.1"; gene_id "STRG.30021";
chr3D	StringTie	transcript	572321234	572323737	1000	-	.	transcript_id "STRG.30022.1"; gene_id "STRG.30022"
chr3D	StringTie	exon	572321234	572322548	1000	-	.	transcript_id "STRG.30022.1"; gene_id "STRG.30022";
chr3D	StringTie	exon	572323405	572323737	1000	-	.	transcript_id "STRG.30022.1"; gene_id "STRG.30022";
chr3D	StringTie	transcript	572330929	572333792	1000	-	.	transcript_id "STRG.30024.1"; gene_id "STRG.30024"
chr3D	StringTie	exon	572330929	572331922	1000	-	.	transcript_id "STRG.30024.1"; gene_id "STRG.30024";
chr3D	StringTie	exon	572332023	572332264	1000	-	.	transcript_id "STRG.30024.1"; gene_id "STRG.30024";
chr3D	StringTie	exon	572332506	572332894	1000	-	.	transcript_id "STRG.30024.1"; gene_id "STRG.30024";
chr3D	StringTie	exon	572333485	572333792	1000	-	.	transcript_id "STRG.30024.1"; gene_id "STRG.30024";
chr3D	StringTie	transcript	572338540	572340778	1000	-	.	transcript_id "STRG.30025.1"; gene_id "STRG.30025"
chr3D	StringTie	exon	572338540	572338912	1000	-	.	transcript_id "STRG.30025.1"; gene_id "STRG.30025";
chr3D	StringTie	exon	572339258	572340778	1000	-	.	transcript_id "STRG.30025.1"; gene_id "STRG.30025";
chr3D	StringTie	transcript	572384749	572389511	1000	+	.	transcript_id "STRG.30026.1"; gene_id "STRG.30026"
chr3D	StringTie	exon	572384749	572385741	1000	+	.	transcript_id "STRG.30026.1"; gene_id "STRG.30026";
chr3D	StringTie	exon	572386237	572386713	1000	+	.	transcript_id "STRG.30026.1"; gene_id "STRG.30026";
chr3D	StringTie	exon	572387659	572387805	1000	+	.	transcript_id "STRG.30026.1"; gene_id "STRG.30026";
chr3D	StringTie	exon	572387894	572389511	1000	+	.	transcript_id "STRG.30026.1"; gene_id "STRG.30026";
chr3D	StringTie	transcript	572384749	572389511	1000	+	.	transcript_id "STRG.30026.2"; gene_id "STRG.30026"
chr3D	StringTie	exon	572384749	572384952	1000	+	.	transcript_id "STRG.30026.2"; gene_id "STRG.30026";
chr3D	StringTie	exon	572385039	572385741	1000	+	.	transcript_id "STRG.30026.2"; gene_id "STRG.30026";
chr3D	StringTie	exon	572386237	572386713	1000	+	.	transcript_id "STRG.30026.2"; gene_id "STRG.30026";
chr3D	StringTie	exon	572387659	572387805	1000	+	.	transcript_id "STRG.30026.2"; gene_id "STRG.30026";
chr3D	StringTie	exon	572387894	572389511	1000	+	.	transcript_id "STRG.30026.2"; gene_id "STRG.30026";
chr3D	StringTie	transcript	572384749	572389511	1000	+	.	transcript_id "STRG.30026.3"; gene_id "STRG.30026"
chr3D	StringTie	exon	572384749	572385080	1000	+	.	transcript_id "STRG.30026.3"; gene_id "STRG.30026";
chr3D	StringTie	exon	572385319	572385741	1000	+	.	transcript_id "STRG.30026.3"; gene_id "STRG.30026";
chr3D	StringTie	exon	572386237	572386713	1000	+	.	transcript_id "STRG.30026.3"; gene_id "STRG.30026";
chr3D	StringTie	exon	572387659	572387805	1000	+	.	transcript_id "STRG.30026.3"; gene_id "STRG.30026";
chr3D	StringTie	exon	572387894	572389511	1000	+	.	transcript_id "STRG.30026.3"; gene_id "STRG.30026";
chr3D	StringTie	transcript	572384749	572389511	1000	+	.	transcript_id "STRG.30026.4"; gene_id "STRG.30026"
chr3D	StringTie	exon	572384749	572384952	1000	+	.	transcript_id "STRG.30026.4"; gene_id "STRG.30026";
chr3D	StringTie	exon	572385039	572385080	1000	+	.	transcript_id "STRG.30026.4"; gene_id "STRG.30026";
chr3D	StringTie	exon	572385319	572385741	1000	+	.	transcript_id "STRG.30026.4"; gene_id "STRG.30026";
chr3D	StringTie	exon	572386237	572386713	1000	+	.	transcript_id "STRG.30026.4"; gene_id "STRG.30026";
chr3D	StringTie	exon	572387659	572387805	1000	+	.	transcript_id "STRG.30026.4"; gene_id "STRG.30026";
chr3D	StringTie	exon	572387894	572389511	1000	+	.	transcript_id "STRG.30026.4"; gene_id "STRG.30026";
chr3D	StringTie	transcript	572471995	572473849	1000	-	.	transcript_id "STRG.30028.1"; gene_id "STRG.30028"
chr3D	StringTie	exon	572471995	572472792	1000	-	.	transcript_id "STRG.30028.1"; gene_id "STRG.30028";
chr3D	StringTie	exon	572473480	572473572	1000	-	.	transcript_id "STRG.30028.1"; gene_id "STRG.30028";
chr3D	StringTie	exon	572473698	572473849	1000	-	.	transcript_id "STRG.30028.1"; gene_id "STRG.30028";
chr3D	StringTie	transcript	572474208	572477116	1000	-	.	transcript_id "STRG.30029.1"; gene_id "STRG.30029"
chr3D	StringTie	exon	572474208	572475020	1000	-	.	transcript_id "STRG.30029.1"; gene_id "STRG.30029";
chr3D	StringTie	exon	572475122	572475363	1000	-	.	transcript_id "STRG.30029.1"; gene_id "STRG.30029";
chr3D	StringTie	exon	572475789	572476177	1000	-	.	transcript_id "STRG.30029.1"; gene_id "STRG.30029";
chr3D	StringTie	exon	572476771	572477116	1000	-	.	transcript_id "STRG.30029.1"; gene_id "STRG.30029";
chr3D	StringTie	transcript	572538311	572542487	1000	+	.	transcript_id "STRG.30027.1"; gene_id "STRG.30027"
chr3D	StringTie	exon	572538311	572539048	1000	+	.	transcript_id "STRG.30027.1"; gene_id "STRG.30027";
chr3D	StringTie	exon	572539655	572539777	1000	+	.	transcript_id "STRG.30027.1"; gene_id "STRG.30027";
chr3D	StringTie	exon	572540146	572540253	1000	+	.	transcript_id "STRG.30027.1"; gene_id "STRG.30027";
chr3D	StringTie	exon	572540905	572541113	1000	+	.	transcript_id "STRG.30027.1"; gene_id "STRG.30027";
chr3D	StringTie	exon	572541701	572541740	1000	+	.	transcript_id "STRG.30027.1"; gene_id "STRG.30027";
chr3D	StringTie	exon	572542173	572542487	1000	+	.	transcript_id "STRG.30027.1"; gene_id "STRG.30027";
chr3D	StringTie	transcript	572609344	572611360	1000	-	.	transcript_id "STRG.30030.1"; gene_id "STRG.30030"
chr3D	StringTie	exon	572609344	572611360	1000	-	.	transcript_id "STRG.30030.1"; gene_id "STRG.30030";
chr3D	StringTie	transcript	572626964	572632191	1000	+	.	transcript_id "STRG.30032.1"; gene_id "STRG.30032"
chr3D	StringTie	exon	572626964	572627392	1000	+	.	transcript_id "STRG.30032.1"; gene_id "STRG.30032";
chr3D	StringTie	exon	572631100	572631367	1000	+	.	transcript_id "STRG.30032.1"; gene_id "STRG.30032";
chr3D	StringTie	exon	572631459	572631712	1000	+	.	transcript_id "STRG.30032.1"; gene_id "STRG.30032";
chr3D	StringTie	exon	572631806	572632191	1000	+	.	transcript_id "STRG.30032.1"; gene_id "STRG.30032";
chr3D	StringTie	transcript	572651439	572654910	1000	+	.	transcript_id "STRG.30031.1"; gene_id "STRG.30031"
chr3D	StringTie	exon	572651439	572651628	1000	+	.	transcript_id "STRG.30031.1"; gene_id "STRG.30031";
chr3D	StringTie	exon	572653861	572654128	1000	+	.	transcript_id "STRG.30031.1"; gene_id "STRG.30031";
chr3D	StringTie	exon	572654231	572654910	1000	+	.	transcript_id "STRG.30031.1"; gene_id "STRG.30031";
chr3D	StringTie	transcript	572664337	572669264	1000	+	.	transcript_id "STRG.30034.1"; gene_id "STRG.30034"
chr3D	StringTie	exon	572664337	572664563	1000	+	.	transcript_id "STRG.30034.1"; gene_id "STRG.30034";
chr3D	StringTie	exon	572665315	572665573	1000	+	.	transcript_id "STRG.30034.1"; gene_id "STRG.30034";
chr3D	StringTie	exon	572668203	572668239	1000	+	.	transcript_id "STRG.30034.1"; gene_id "STRG.30034";
chr3D	StringTie	exon	572668325	572668541	1000	+	.	transcript_id "STRG.30034.1"; gene_id "STRG.30034";
chr3D	StringTie	exon	572668773	572669264	1000	+	.	transcript_id "STRG.30034.1"; gene_id "STRG.30034";
chr3D	StringTie	transcript	572665134	572669264	1000	+	.	transcript_id "STRG.30034.2"; gene_id "STRG.30034"
chr3D	StringTie	exon	572665134	572665230	1000	+	.	transcript_id "STRG.30034.2"; gene_id "STRG.30034";
chr3D	StringTie	exon	572665315	572665573	1000	+	.	transcript_id "STRG.30034.2"; gene_id "STRG.30034";
chr3D	StringTie	exon	572668203	572668239	1000	+	.	transcript_id "STRG.30034.2"; gene_id "STRG.30034";
chr3D	StringTie	exon	572668325	572668541	1000	+	.	transcript_id "STRG.30034.2"; gene_id "STRG.30034";
chr3D	StringTie	exon	572668773	572669264	1000	+	.	transcript_id "STRG.30034.2"; gene_id "STRG.30034";
chr3D	StringTie	transcript	572690439	572700942	1000	+	.	transcript_id "STRG.30035.1"; gene_id "STRG.30035"
chr3D	StringTie	exon	572690439	572690576	1000	+	.	transcript_id "STRG.30035.1"; gene_id "STRG.30035";
chr3D	StringTie	exon	572691050	572691519	1000	+	.	transcript_id "STRG.30035.1"; gene_id "STRG.30035";
chr3D	StringTie	exon	572691613	572691678	1000	+	.	transcript_id "STRG.30035.1"; gene_id "STRG.30035";
chr3D	StringTie	exon	572691810	572691887	1000	+	.	transcript_id "STRG.30035.1"; gene_id "STRG.30035";
chr3D	StringTie	exon	572691978	572692032	1000	+	.	transcript_id "STRG.30035.1"; gene_id "STRG.30035";
chr3D	StringTie	exon	572692179	572692288	1000	+	.	transcript_id "STRG.30035.1"; gene_id "STRG.30035";
chr3D	StringTie	exon	572694782	572694961	1000	+	.	transcript_id "STRG.30035.1"; gene_id "STRG.30035";
chr3D	StringTie	exon	572695254	572695352	1000	+	.	transcript_id "STRG.30035.1"; gene_id "STRG.30035";
chr3D	StringTie	exon	572695835	572695933	1000	+	.	transcript_id "STRG.30035.1"; gene_id "STRG.30035";
chr3D	StringTie	exon	572696341	572696390	1000	+	.	transcript_id "STRG.30035.1"; gene_id "STRG.30035";
chr3D	StringTie	exon	572696552	572696640	1000	+	.	transcript_id "STRG.30035.1"; gene_id "STRG.30035";
chr3D	StringTie	exon	572698939	572699101	1000	+	.	transcript_id "STRG.30035.1"; gene_id "STRG.30035";
chr3D	StringTie	exon	572699177	572699282	1000	+	.	transcript_id "STRG.30035.1"; gene_id "STRG.30035";
chr3D	StringTie	exon	572699895	572700077	1000	+	.	transcript_id "STRG.30035.1"; gene_id "STRG.30035";
chr3D	StringTie	exon	572700203	572700433	1000	+	.	transcript_id "STRG.30035.1"; gene_id "STRG.30035";
chr3D	StringTie	exon	572700525	572700942	1000	+	.	transcript_id "STRG.30035.1"; gene_id "STRG.30035";
chr3D	StringTie	transcript	572802303	572806371	1000	-	.	transcript_id "STRG.30033.1"; gene_id "STRG.30033"
chr3D	StringTie	exon	572802303	572802900	1000	-	.	transcript_id "STRG.30033.1"; gene_id "STRG.30033";
chr3D	StringTie	exon	572802994	572803075	1000	-	.	transcript_id "STRG.30033.1"; gene_id "STRG.30033";
chr3D	StringTie	exon	572806111	572806371	1000	-	.	transcript_id "STRG.30033.1"; gene_id "STRG.30033";
chr3D	StringTie	transcript	572811518	572814907	1000	-	.	transcript_id "STRG.30036.1"; gene_id "STRG.30036"
chr3D	StringTie	exon	572811518	572814662	1000	-	.	transcript_id "STRG.30036.1"; gene_id "STRG.30036";
chr3D	StringTie	exon	572814739	572814907	1000	-	.	transcript_id "STRG.30036.1"; gene_id "STRG.30036";
chr3D	StringTie	transcript	572811518	572814907	1000	-	.	transcript_id "STRG.30036.2"; gene_id "STRG.30036"
chr3D	StringTie	exon	572811518	572814662	1000	-	.	transcript_id "STRG.30036.2"; gene_id "STRG.30036";
chr3D	StringTie	exon	572814789	572814907	1000	-	.	transcript_id "STRG.30036.2"; gene_id "STRG.30036";
chr3D	StringTie	transcript	572811518	572814907	1000	-	.	transcript_id "STRG.30036.3"; gene_id "STRG.30036"
chr3D	StringTie	exon	572811518	572814078	1000	-	.	transcript_id "STRG.30036.3"; gene_id "STRG.30036";
chr3D	StringTie	exon	572814250	572814662	1000	-	.	transcript_id "STRG.30036.3"; gene_id "STRG.30036";
chr3D	StringTie	exon	572814739	572814907	1000	-	.	transcript_id "STRG.30036.3"; gene_id "STRG.30036";
chr3D	StringTie	transcript	572811518	572814907	1000	-	.	transcript_id "STRG.30036.4"; gene_id "STRG.30036"
chr3D	StringTie	exon	572811518	572814078	1000	-	.	transcript_id "STRG.30036.4"; gene_id "STRG.30036";
chr3D	StringTie	exon	572814250	572814662	1000	-	.	transcript_id "STRG.30036.4"; gene_id "STRG.30036";
chr3D	StringTie	exon	572814789	572814907	1000	-	.	transcript_id "STRG.30036.4"; gene_id "STRG.30036";
chr3D	StringTie	transcript	572985908	572987816	1000	-	.	transcript_id "STRG.30037.1"; gene_id "STRG.30037"
chr3D	StringTie	exon	572985908	572987816	1000	-	.	transcript_id "STRG.30037.1"; gene_id "STRG.30037";
chr3D	StringTie	transcript	572985908	572987816	1000	-	.	transcript_id "STRG.30037.2"; gene_id "STRG.30037"
chr3D	StringTie	exon	572985908	572986641	1000	-	.	transcript_id "STRG.30037.2"; gene_id "STRG.30037";
chr3D	StringTie	exon	572986831	572987816	1000	-	.	transcript_id "STRG.30037.2"; gene_id "STRG.30037";
chr3D	StringTie	transcript	573287145	573292099	1000	+	.	transcript_id "STRG.30039.1"; gene_id "STRG.30039"
chr3D	StringTie	exon	573287145	573287404	1000	+	.	transcript_id "STRG.30039.1"; gene_id "STRG.30039";
chr3D	StringTie	exon	573287505	573287611	1000	+	.	transcript_id "STRG.30039.1"; gene_id "STRG.30039";
chr3D	StringTie	exon	573287743	573287838	1000	+	.	transcript_id "STRG.30039.1"; gene_id "STRG.30039";
chr3D	StringTie	exon	573287977	573288033	1000	+	.	transcript_id "STRG.30039.1"; gene_id "STRG.30039";
chr3D	StringTie	exon	573288133	573288294	1000	+	.	transcript_id "STRG.30039.1"; gene_id "STRG.30039";
chr3D	StringTie	exon	573288380	573288464	1000	+	.	transcript_id "STRG.30039.1"; gene_id "STRG.30039";
chr3D	StringTie	exon	573288703	573288793	1000	+	.	transcript_id "STRG.30039.1"; gene_id "STRG.30039";
chr3D	StringTie	exon	573288867	573289031	1000	+	.	transcript_id "STRG.30039.1"; gene_id "STRG.30039";
chr3D	StringTie	exon	573289133	573289252	1000	+	.	transcript_id "STRG.30039.1"; gene_id "STRG.30039";
chr3D	StringTie	exon	573289357	573289429	1000	+	.	transcript_id "STRG.30039.1"; gene_id "STRG.30039";
chr3D	StringTie	exon	573289509	573289677	1000	+	.	transcript_id "STRG.30039.1"; gene_id "STRG.30039";
chr3D	StringTie	exon	573289766	573290634	1000	+	.	transcript_id "STRG.30039.1"; gene_id "STRG.30039";
chr3D	StringTie	exon	573290934	573291124	1000	+	.	transcript_id "STRG.30039.1"; gene_id "STRG.30039";
chr3D	StringTie	exon	573291214	573291384	1000	+	.	transcript_id "STRG.30039.1"; gene_id "STRG.30039";
chr3D	StringTie	exon	573291585	573292099	1000	+	.	transcript_id "STRG.30039.1"; gene_id "STRG.30039";
chr3D	StringTie	transcript	573294455	573299067	1000	-	.	transcript_id "STRG.30040.1"; gene_id "STRG.30040"
chr3D	StringTie	exon	573294455	573294959	1000	-	.	transcript_id "STRG.30040.1"; gene_id "STRG.30040";
chr3D	StringTie	exon	573295079	573295141	1000	-	.	transcript_id "STRG.30040.1"; gene_id "STRG.30040";
chr3D	StringTie	exon	573295241	573295357	1000	-	.	transcript_id "STRG.30040.1"; gene_id "STRG.30040";
chr3D	StringTie	exon	573295582	573295698	1000	-	.	transcript_id "STRG.30040.1"; gene_id "STRG.30040";
chr3D	StringTie	exon	573295782	573295874	1000	-	.	transcript_id "STRG.30040.1"; gene_id "STRG.30040";
chr3D	StringTie	exon	573295965	573296084	1000	-	.	transcript_id "STRG.30040.1"; gene_id "STRG.30040";
chr3D	StringTie	exon	573296704	573296820	1000	-	.	transcript_id "STRG.30040.1"; gene_id "STRG.30040";
chr3D	StringTie	exon	573296992	573297087	1000	-	.	transcript_id "STRG.30040.1"; gene_id "STRG.30040";
chr3D	StringTie	exon	573297162	573297311	1000	-	.	transcript_id "STRG.30040.1"; gene_id "STRG.30040";
chr3D	StringTie	exon	573297750	573297904	1000	-	.	transcript_id "STRG.30040.1"; gene_id "STRG.30040";
chr3D	StringTie	exon	573297994	573298034	1000	-	.	transcript_id "STRG.30040.1"; gene_id "STRG.30040";
chr3D	StringTie	exon	573298117	573298199	1000	-	.	transcript_id "STRG.30040.1"; gene_id "STRG.30040";
chr3D	StringTie	exon	573298574	573299067	1000	-	.	transcript_id "STRG.30040.1"; gene_id "STRG.30040";
chr3D	StringTie	transcript	573415516	573418995	1000	-	.	transcript_id "STRG.30038.1"; gene_id "STRG.30038"
chr3D	StringTie	exon	573415516	573416151	1000	-	.	transcript_id "STRG.30038.1"; gene_id "STRG.30038";
chr3D	StringTie	exon	573416317	573416487	1000	-	.	transcript_id "STRG.30038.1"; gene_id "STRG.30038";
chr3D	StringTie	exon	573416618	573416854	1000	-	.	transcript_id "STRG.30038.1"; gene_id "STRG.30038";
chr3D	StringTie	exon	573418219	573418995	1000	-	.	transcript_id "STRG.30038.1"; gene_id "STRG.30038";
chr3D	StringTie	transcript	573423159	573431343	1000	-	.	transcript_id "STRG.30041.1"; gene_id "STRG.30041"
chr3D	StringTie	exon	573423159	573423618	1000	-	.	transcript_id "STRG.30041.1"; gene_id "STRG.30041";
chr3D	StringTie	exon	573423727	573423853	1000	-	.	transcript_id "STRG.30041.1"; gene_id "STRG.30041";
chr3D	StringTie	exon	573423936	573423976	1000	-	.	transcript_id "STRG.30041.1"; gene_id "STRG.30041";
chr3D	StringTie	exon	573424107	573424148	1000	-	.	transcript_id "STRG.30041.1"; gene_id "STRG.30041";
chr3D	StringTie	exon	573424694	573424763	1000	-	.	transcript_id "STRG.30041.1"; gene_id "STRG.30041";
chr3D	StringTie	exon	573425910	573426031	1000	-	.	transcript_id "STRG.30041.1"; gene_id "STRG.30041";
chr3D	StringTie	exon	573426123	573426242	1000	-	.	transcript_id "STRG.30041.1"; gene_id "STRG.30041";
chr3D	StringTie	exon	573427560	573427620	1000	-	.	transcript_id "STRG.30041.1"; gene_id "STRG.30041";
chr3D	StringTie	exon	573427697	573427807	1000	-	.	transcript_id "STRG.30041.1"; gene_id "STRG.30041";
chr3D	StringTie	exon	573427895	573427969	1000	-	.	transcript_id "STRG.30041.1"; gene_id "STRG.30041";
chr3D	StringTie	exon	573428285	573428312	1000	-	.	transcript_id "STRG.30041.1"; gene_id "STRG.30041";
chr3D	StringTie	exon	573428391	573428440	1000	-	.	transcript_id "STRG.30041.1"; gene_id "STRG.30041";
chr3D	StringTie	exon	573428657	573428719	1000	-	.	transcript_id "STRG.30041.1"; gene_id "STRG.30041";
chr3D	StringTie	exon	573428808	573428849	1000	-	.	transcript_id "STRG.30041.1"; gene_id "STRG.30041";
chr3D	StringTie	exon	573429253	573429322	1000	-	.	transcript_id "STRG.30041.1"; gene_id "STRG.30041";
chr3D	StringTie	exon	573430289	573430476	1000	-	.	transcript_id "STRG.30041.1"; gene_id "STRG.30041";
chr3D	StringTie	exon	573430805	573431343	1000	-	.	transcript_id "STRG.30041.1"; gene_id "STRG.30041";
chr3D	StringTie	transcript	573497783	573500091	1000	-	.	transcript_id "STRG.30042.1"; gene_id "STRG.30042"
chr3D	StringTie	exon	573497783	573498233	1000	-	.	transcript_id "STRG.30042.1"; gene_id "STRG.30042";
chr3D	StringTie	exon	573498975	573499145	1000	-	.	transcript_id "STRG.30042.1"; gene_id "STRG.30042";
chr3D	StringTie	exon	573499360	573499647	1000	-	.	transcript_id "STRG.30042.1"; gene_id "STRG.30042";
chr3D	StringTie	exon	573499742	573500091	1000	-	.	transcript_id "STRG.30042.1"; gene_id "STRG.30042";
chr3D	StringTie	transcript	573611924	573615152	1000	-	.	transcript_id "STRG.30043.1"; gene_id "STRG.30043"
chr3D	StringTie	exon	573611924	573612449	1000	-	.	transcript_id "STRG.30043.1"; gene_id "STRG.30043";
chr3D	StringTie	exon	573612536	573612590	1000	-	.	transcript_id "STRG.30043.1"; gene_id "STRG.30043";
chr3D	StringTie	exon	573612696	573612723	1000	-	.	transcript_id "STRG.30043.1"; gene_id "STRG.30043";
chr3D	StringTie	exon	573612861	573612931	1000	-	.	transcript_id "STRG.30043.1"; gene_id "STRG.30043";
chr3D	StringTie	exon	573613452	573613549	1000	-	.	transcript_id "STRG.30043.1"; gene_id "STRG.30043";
chr3D	StringTie	exon	573613631	573613748	1000	-	.	transcript_id "STRG.30043.1"; gene_id "STRG.30043";
chr3D	StringTie	exon	573613984	573614047	1000	-	.	transcript_id "STRG.30043.1"; gene_id "STRG.30043";
chr3D	StringTie	exon	573614165	573614229	1000	-	.	transcript_id "STRG.30043.1"; gene_id "STRG.30043";
chr3D	StringTie	exon	573614325	573614360	1000	-	.	transcript_id "STRG.30043.1"; gene_id "STRG.30043";
chr3D	StringTie	exon	573614657	573614713	1000	-	.	transcript_id "STRG.30043.1"; gene_id "STRG.30043";
chr3D	StringTie	exon	573614808	573615152	1000	-	.	transcript_id "STRG.30043.1"; gene_id "STRG.30043";
chr3D	StringTie	transcript	573611924	573615152	1000	-	.	transcript_id "STRG.30043.2"; gene_id "STRG.30043"
chr3D	StringTie	exon	573611924	573612449	1000	-	.	transcript_id "STRG.30043.2"; gene_id "STRG.30043";
chr3D	StringTie	exon	573612536	573612723	1000	-	.	transcript_id "STRG.30043.2"; gene_id "STRG.30043";
chr3D	StringTie	exon	573612861	573612931	1000	-	.	transcript_id "STRG.30043.2"; gene_id "STRG.30043";
chr3D	StringTie	exon	573613452	573613549	1000	-	.	transcript_id "STRG.30043.2"; gene_id "STRG.30043";
chr3D	StringTie	exon	573613631	573613748	1000	-	.	transcript_id "STRG.30043.2"; gene_id "STRG.30043";
chr3D	StringTie	exon	573613984	573614047	1000	-	.	transcript_id "STRG.30043.2"; gene_id "STRG.30043";
chr3D	StringTie	exon	573614165	573614229	1000	-	.	transcript_id "STRG.30043.2"; gene_id "STRG.30043";
chr3D	StringTie	exon	573614325	573614360	1000	-	.	transcript_id "STRG.30043.2"; gene_id "STRG.30043";
chr3D	StringTie	exon	573614657	573614713	1000	-	.	transcript_id "STRG.30043.2"; gene_id "STRG.30043";
chr3D	StringTie	exon	573614808	573615152	1000	-	.	transcript_id "STRG.30043.2"; gene_id "STRG.30043";
chr3D	StringTie	transcript	573895496	573900429	1000	+	.	transcript_id "STRG.30044.1"; gene_id "STRG.30044"
chr3D	StringTie	exon	573895496	573895858	1000	+	.	transcript_id "STRG.30044.1"; gene_id "STRG.30044";
chr3D	StringTie	exon	573896256	573896523	1000	+	.	transcript_id "STRG.30044.1"; gene_id "STRG.30044";
chr3D	StringTie	exon	573896621	573896680	1000	+	.	transcript_id "STRG.30044.1"; gene_id "STRG.30044";
chr3D	StringTie	exon	573896786	573896953	1000	+	.	transcript_id "STRG.30044.1"; gene_id "STRG.30044";
chr3D	StringTie	exon	573897477	573897543	1000	+	.	transcript_id "STRG.30044.1"; gene_id "STRG.30044";
chr3D	StringTie	exon	573898017	573898288	1000	+	.	transcript_id "STRG.30044.1"; gene_id "STRG.30044";
chr3D	StringTie	exon	573898379	573898456	1000	+	.	transcript_id "STRG.30044.1"; gene_id "STRG.30044";
chr3D	StringTie	exon	573898575	573898611	1000	+	.	transcript_id "STRG.30044.1"; gene_id "STRG.30044";
chr3D	StringTie	exon	573898829	573898893	1000	+	.	transcript_id "STRG.30044.1"; gene_id "STRG.30044";
chr3D	StringTie	exon	573899696	573899740	1000	+	.	transcript_id "STRG.30044.1"; gene_id "STRG.30044";
chr3D	StringTie	exon	573899818	573899895	1000	+	.	transcript_id "STRG.30044.1"; gene_id "STRG.30044";
chr3D	StringTie	exon	573899982	573900429	1000	+	.	transcript_id "STRG.30044.1"; gene_id "STRG.30044";
chr3D	StringTie	transcript	573895496	573900429	1000	+	.	transcript_id "STRG.30044.2"; gene_id "STRG.30044"
chr3D	StringTie	exon	573895496	573895858	1000	+	.	transcript_id "STRG.30044.2"; gene_id "STRG.30044";
chr3D	StringTie	exon	573897477	573897543	1000	+	.	transcript_id "STRG.30044.2"; gene_id "STRG.30044";
chr3D	StringTie	exon	573898017	573898288	1000	+	.	transcript_id "STRG.30044.2"; gene_id "STRG.30044";
chr3D	StringTie	exon	573898379	573898456	1000	+	.	transcript_id "STRG.30044.2"; gene_id "STRG.30044";
chr3D	StringTie	exon	573898575	573898611	1000	+	.	transcript_id "STRG.30044.2"; gene_id "STRG.30044";
chr3D	StringTie	exon	573898829	573898893	1000	+	.	transcript_id "STRG.30044.2"; gene_id "STRG.30044";
chr3D	StringTie	exon	573899696	573899740	1000	+	.	transcript_id "STRG.30044.2"; gene_id "STRG.30044";
chr3D	StringTie	exon	573899818	573899895	1000	+	.	transcript_id "STRG.30044.2"; gene_id "STRG.30044";
chr3D	StringTie	exon	573899982	573900429	1000	+	.	transcript_id "STRG.30044.2"; gene_id "STRG.30044";
chr3D	StringTie	transcript	573895496	573900429	1000	+	.	transcript_id "STRG.30044.3"; gene_id "STRG.30044"
chr3D	StringTie	exon	573895496	573895858	1000	+	.	transcript_id "STRG.30044.3"; gene_id "STRG.30044";
chr3D	StringTie	exon	573896200	573896523	1000	+	.	transcript_id "STRG.30044.3"; gene_id "STRG.30044";
chr3D	StringTie	exon	573896621	573896680	1000	+	.	transcript_id "STRG.30044.3"; gene_id "STRG.30044";
chr3D	StringTie	exon	573896786	573896953	1000	+	.	transcript_id "STRG.30044.3"; gene_id "STRG.30044";
chr3D	StringTie	exon	573897477	573897543	1000	+	.	transcript_id "STRG.30044.3"; gene_id "STRG.30044";
chr3D	StringTie	exon	573898017	573898288	1000	+	.	transcript_id "STRG.30044.3"; gene_id "STRG.30044";
chr3D	StringTie	exon	573898379	573898456	1000	+	.	transcript_id "STRG.30044.3"; gene_id "STRG.30044";
chr3D	StringTie	exon	573898575	573898611	1000	+	.	transcript_id "STRG.30044.3"; gene_id "STRG.30044";
chr3D	StringTie	exon	573898829	573898893	1000	+	.	transcript_id "STRG.30044.3"; gene_id "STRG.30044";
chr3D	StringTie	exon	573899696	573899740	1000	+	.	transcript_id "STRG.30044.3"; gene_id "STRG.30044";
chr3D	StringTie	exon	573899818	573899895	1000	+	.	transcript_id "STRG.30044.3"; gene_id "STRG.30044";
chr3D	StringTie	exon	573899982	573900429	1000	+	.	transcript_id "STRG.30044.3"; gene_id "STRG.30044";
chr3D	StringTie	transcript	574000869	574004496	1000	-	.	transcript_id "STRG.30045.1"; gene_id "STRG.30045"
chr3D	StringTie	exon	574000869	574001282	1000	-	.	transcript_id "STRG.30045.1"; gene_id "STRG.30045";
chr3D	StringTie	exon	574001454	574001561	1000	-	.	transcript_id "STRG.30045.1"; gene_id "STRG.30045";
chr3D	StringTie	exon	574001716	574001882	1000	-	.	transcript_id "STRG.30045.1"; gene_id "STRG.30045";
chr3D	StringTie	exon	574001970	574002096	1000	-	.	transcript_id "STRG.30045.1"; gene_id "STRG.30045";
chr3D	StringTie	exon	574002179	574002340	1000	-	.	transcript_id "STRG.30045.1"; gene_id "STRG.30045";
chr3D	StringTie	exon	574002619	574002782	1000	-	.	transcript_id "STRG.30045.1"; gene_id "STRG.30045";
chr3D	StringTie	exon	574002865	574002958	1000	-	.	transcript_id "STRG.30045.1"; gene_id "STRG.30045";
chr3D	StringTie	exon	574003037	574003161	1000	-	.	transcript_id "STRG.30045.1"; gene_id "STRG.30045";
chr3D	StringTie	exon	574003256	574003401	1000	-	.	transcript_id "STRG.30045.1"; gene_id "STRG.30045";
chr3D	StringTie	exon	574003500	574003588	1000	-	.	transcript_id "STRG.30045.1"; gene_id "STRG.30045";
chr3D	StringTie	exon	574004198	574004263	1000	-	.	transcript_id "STRG.30045.1"; gene_id "STRG.30045";
chr3D	StringTie	exon	574004340	574004496	1000	-	.	transcript_id "STRG.30045.1"; gene_id "STRG.30045";
chr3D	StringTie	transcript	574000869	574004496	1000	-	.	transcript_id "STRG.30045.2"; gene_id "STRG.30045"
chr3D	StringTie	exon	574000869	574001282	1000	-	.	transcript_id "STRG.30045.2"; gene_id "STRG.30045";
chr3D	StringTie	exon	574001454	574001561	1000	-	.	transcript_id "STRG.30045.2"; gene_id "STRG.30045";
chr3D	StringTie	exon	574001716	574001882	1000	-	.	transcript_id "STRG.30045.2"; gene_id "STRG.30045";
chr3D	StringTie	exon	574001970	574002096	1000	-	.	transcript_id "STRG.30045.2"; gene_id "STRG.30045";
chr3D	StringTie	exon	574002179	574002340	1000	-	.	transcript_id "STRG.30045.2"; gene_id "STRG.30045";
chr3D	StringTie	exon	574002619	574002782	1000	-	.	transcript_id "STRG.30045.2"; gene_id "STRG.30045";
chr3D	StringTie	exon	574002865	574002958	1000	-	.	transcript_id "STRG.30045.2"; gene_id "STRG.30045";
chr3D	StringTie	exon	574003033	574003161	1000	-	.	transcript_id "STRG.30045.2"; gene_id "STRG.30045";
chr3D	StringTie	exon	574003256	574003401	1000	-	.	transcript_id "STRG.30045.2"; gene_id "STRG.30045";
chr3D	StringTie	exon	574003500	574003588	1000	-	.	transcript_id "STRG.30045.2"; gene_id "STRG.30045";
chr3D	StringTie	exon	574004198	574004263	1000	-	.	transcript_id "STRG.30045.2"; gene_id "STRG.30045";
chr3D	StringTie	exon	574004340	574004496	1000	-	.	transcript_id "STRG.30045.2"; gene_id "STRG.30045";
chr3D	StringTie	transcript	574227975	574232328	1000	+	.	transcript_id "STRG.30054.1"; gene_id "STRG.30054"
chr3D	StringTie	exon	574227975	574228349	1000	+	.	transcript_id "STRG.30054.1"; gene_id "STRG.30054";
chr3D	StringTie	exon	574228796	574228890	1000	+	.	transcript_id "STRG.30054.1"; gene_id "STRG.30054";
chr3D	StringTie	exon	574229052	574229165	1000	+	.	transcript_id "STRG.30054.1"; gene_id "STRG.30054";
chr3D	StringTie	exon	574229243	574229347	1000	+	.	transcript_id "STRG.30054.1"; gene_id "STRG.30054";
chr3D	StringTie	exon	574229437	574229508	1000	+	.	transcript_id "STRG.30054.1"; gene_id "STRG.30054";
chr3D	StringTie	exon	574229793	574229905	1000	+	.	transcript_id "STRG.30054.1"; gene_id "STRG.30054";
chr3D	StringTie	exon	574229991	574230125	1000	+	.	transcript_id "STRG.30054.1"; gene_id "STRG.30054";
chr3D	StringTie	exon	574230222	574230290	1000	+	.	transcript_id "STRG.30054.1"; gene_id "STRG.30054";
chr3D	StringTie	exon	574230426	574230513	1000	+	.	transcript_id "STRG.30054.1"; gene_id "STRG.30054";
chr3D	StringTie	exon	574230646	574230717	1000	+	.	transcript_id "STRG.30054.1"; gene_id "STRG.30054";
chr3D	StringTie	exon	574230803	574230903	1000	+	.	transcript_id "STRG.30054.1"; gene_id "STRG.30054";
chr3D	StringTie	exon	574231130	574231247	1000	+	.	transcript_id "STRG.30054.1"; gene_id "STRG.30054";
chr3D	StringTie	exon	574231340	574231399	1000	+	.	transcript_id "STRG.30054.1"; gene_id "STRG.30054";
chr3D	StringTie	exon	574231498	574231608	1000	+	.	transcript_id "STRG.30054.1"; gene_id "STRG.30054";
chr3D	StringTie	exon	574231801	574231918	1000	+	.	transcript_id "STRG.30054.1"; gene_id "STRG.30054";
chr3D	StringTie	exon	574232020	574232328	1000	+	.	transcript_id "STRG.30054.1"; gene_id "STRG.30054";
chr3D	StringTie	transcript	574232611	574233994	1000	+	.	transcript_id "STRG.30055.1"; gene_id "STRG.30055"
chr3D	StringTie	exon	574232611	574232908	1000	+	.	transcript_id "STRG.30055.1"; gene_id "STRG.30055";
chr3D	StringTie	exon	574232996	574233050	1000	+	.	transcript_id "STRG.30055.1"; gene_id "STRG.30055";
chr3D	StringTie	exon	574233166	574233234	1000	+	.	transcript_id "STRG.30055.1"; gene_id "STRG.30055";
chr3D	StringTie	exon	574233325	574233383	1000	+	.	transcript_id "STRG.30055.1"; gene_id "STRG.30055";
chr3D	StringTie	exon	574233494	574233994	1000	+	.	transcript_id "STRG.30055.1"; gene_id "STRG.30055";
chr3D	StringTie	transcript	574233905	574237898	1000	-	.	transcript_id "STRG.30056.1"; gene_id "STRG.30056"
chr3D	StringTie	exon	574233905	574234509	1000	-	.	transcript_id "STRG.30056.1"; gene_id "STRG.30056";
chr3D	StringTie	exon	574234630	574234744	1000	-	.	transcript_id "STRG.30056.1"; gene_id "STRG.30056";
chr3D	StringTie	exon	574234919	574235102	1000	-	.	transcript_id "STRG.30056.1"; gene_id "STRG.30056";
chr3D	StringTie	exon	574235239	574235310	1000	-	.	transcript_id "STRG.30056.1"; gene_id "STRG.30056";
chr3D	StringTie	exon	574235409	574235538	1000	-	.	transcript_id "STRG.30056.1"; gene_id "STRG.30056";
chr3D	StringTie	exon	574235651	574235832	1000	-	.	transcript_id "STRG.30056.1"; gene_id "STRG.30056";
chr3D	StringTie	exon	574235937	574237502	1000	-	.	transcript_id "STRG.30056.1"; gene_id "STRG.30056";
chr3D	StringTie	exon	574237769	574237898	1000	-	.	transcript_id "STRG.30056.1"; gene_id "STRG.30056";
chr3D	StringTie	transcript	574503605	574512692	1000	+	.	transcript_id "STRG.30049.1"; gene_id "STRG.30049"
chr3D	StringTie	exon	574503605	574504117	1000	+	.	transcript_id "STRG.30049.1"; gene_id "STRG.30049";
chr3D	StringTie	exon	574504210	574504344	1000	+	.	transcript_id "STRG.30049.1"; gene_id "STRG.30049";
chr3D	StringTie	exon	574504640	574504728	1000	+	.	transcript_id "STRG.30049.1"; gene_id "STRG.30049";
chr3D	StringTie	exon	574504824	574504937	1000	+	.	transcript_id "STRG.30049.1"; gene_id "STRG.30049";
chr3D	StringTie	exon	574505310	574505600	1000	+	.	transcript_id "STRG.30049.1"; gene_id "STRG.30049";
chr3D	StringTie	exon	574505808	574505881	1000	+	.	transcript_id "STRG.30049.1"; gene_id "STRG.30049";
chr3D	StringTie	exon	574505958	574506077	1000	+	.	transcript_id "STRG.30049.1"; gene_id "STRG.30049";
chr3D	StringTie	exon	574506240	574506363	1000	+	.	transcript_id "STRG.30049.1"; gene_id "STRG.30049";
chr3D	StringTie	exon	574506458	574506548	1000	+	.	transcript_id "STRG.30049.1"; gene_id "STRG.30049";
chr3D	StringTie	exon	574507402	574507451	1000	+	.	transcript_id "STRG.30049.1"; gene_id "STRG.30049";
chr3D	StringTie	exon	574508427	574508525	1000	+	.	transcript_id "STRG.30049.1"; gene_id "STRG.30049";
chr3D	StringTie	exon	574510775	574512692	1000	+	.	transcript_id "STRG.30049.1"; gene_id "STRG.30049";
chr3D	StringTie	transcript	574503605	574512692	1000	+	.	transcript_id "STRG.30049.2"; gene_id "STRG.30049"
chr3D	StringTie	exon	574503605	574504117	1000	+	.	transcript_id "STRG.30049.2"; gene_id "STRG.30049";
chr3D	StringTie	exon	574504210	574504344	1000	+	.	transcript_id "STRG.30049.2"; gene_id "STRG.30049";
chr3D	StringTie	exon	574504640	574504728	1000	+	.	transcript_id "STRG.30049.2"; gene_id "STRG.30049";
chr3D	StringTie	exon	574504824	574504937	1000	+	.	transcript_id "STRG.30049.2"; gene_id "STRG.30049";
chr3D	StringTie	exon	574505310	574505600	1000	+	.	transcript_id "STRG.30049.2"; gene_id "STRG.30049";
chr3D	StringTie	exon	574505808	574505881	1000	+	.	transcript_id "STRG.30049.2"; gene_id "STRG.30049";
chr3D	StringTie	exon	574505958	574506077	1000	+	.	transcript_id "STRG.30049.2"; gene_id "STRG.30049";
chr3D	StringTie	exon	574506240	574506363	1000	+	.	transcript_id "STRG.30049.2"; gene_id "STRG.30049";
chr3D	StringTie	exon	574506458	574506548	1000	+	.	transcript_id "STRG.30049.2"; gene_id "STRG.30049";
chr3D	StringTie	exon	574507402	574507451	1000	+	.	transcript_id "STRG.30049.2"; gene_id "STRG.30049";
chr3D	StringTie	exon	574508427	574508830	1000	+	.	transcript_id "STRG.30049.2"; gene_id "STRG.30049";
chr3D	StringTie	exon	574510775	574512692	1000	+	.	transcript_id "STRG.30049.2"; gene_id "STRG.30049";
chr3D	StringTie	transcript	574503605	574512692	1000	+	.	transcript_id "STRG.30049.3"; gene_id "STRG.30049"
chr3D	StringTie	exon	574503605	574504117	1000	+	.	transcript_id "STRG.30049.3"; gene_id "STRG.30049";
chr3D	StringTie	exon	574504210	574504728	1000	+	.	transcript_id "STRG.30049.3"; gene_id "STRG.30049";
chr3D	StringTie	exon	574504824	574504937	1000	+	.	transcript_id "STRG.30049.3"; gene_id "STRG.30049";
chr3D	StringTie	exon	574505310	574505600	1000	+	.	transcript_id "STRG.30049.3"; gene_id "STRG.30049";
chr3D	StringTie	exon	574505808	574505881	1000	+	.	transcript_id "STRG.30049.3"; gene_id "STRG.30049";
chr3D	StringTie	exon	574505958	574506077	1000	+	.	transcript_id "STRG.30049.3"; gene_id "STRG.30049";
chr3D	StringTie	exon	574506240	574506363	1000	+	.	transcript_id "STRG.30049.3"; gene_id "STRG.30049";
chr3D	StringTie	exon	574506458	574506548	1000	+	.	transcript_id "STRG.30049.3"; gene_id "STRG.30049";
chr3D	StringTie	exon	574507402	574507451	1000	+	.	transcript_id "STRG.30049.3"; gene_id "STRG.30049";
chr3D	StringTie	exon	574508427	574508525	1000	+	.	transcript_id "STRG.30049.3"; gene_id "STRG.30049";
chr3D	StringTie	exon	574510775	574512692	1000	+	.	transcript_id "STRG.30049.3"; gene_id "STRG.30049";
chr3D	StringTie	transcript	574512205	574514550	1000	-	.	transcript_id "STRG.30050.1"; gene_id "STRG.30050"
chr3D	StringTie	exon	574512205	574513399	1000	-	.	transcript_id "STRG.30050.1"; gene_id "STRG.30050";
chr3D	StringTie	exon	574513491	574513685	1000	-	.	transcript_id "STRG.30050.1"; gene_id "STRG.30050";
chr3D	StringTie	exon	574514086	574514550	1000	-	.	transcript_id "STRG.30050.1"; gene_id "STRG.30050";
chr3D	StringTie	transcript	574524653	574532102	1000	-	.	transcript_id "STRG.30048.1"; gene_id "STRG.30048"
chr3D	StringTie	exon	574524653	574525012	1000	-	.	transcript_id "STRG.30048.1"; gene_id "STRG.30048";
chr3D	StringTie	exon	574525375	574525467	1000	-	.	transcript_id "STRG.30048.1"; gene_id "STRG.30048";
chr3D	StringTie	exon	574525791	574525939	1000	-	.	transcript_id "STRG.30048.1"; gene_id "STRG.30048";
chr3D	StringTie	exon	574526026	574526157	1000	-	.	transcript_id "STRG.30048.1"; gene_id "STRG.30048";
chr3D	StringTie	exon	574526285	574526616	1000	-	.	transcript_id "STRG.30048.1"; gene_id "STRG.30048";
chr3D	StringTie	exon	574526700	574526763	1000	-	.	transcript_id "STRG.30048.1"; gene_id "STRG.30048";
chr3D	StringTie	exon	574527097	574527151	1000	-	.	transcript_id "STRG.30048.1"; gene_id "STRG.30048";
chr3D	StringTie	exon	574527257	574527330	1000	-	.	transcript_id "STRG.30048.1"; gene_id "STRG.30048";
chr3D	StringTie	exon	574527417	574527437	1000	-	.	transcript_id "STRG.30048.1"; gene_id "STRG.30048";
chr3D	StringTie	exon	574527651	574528025	1000	-	.	transcript_id "STRG.30048.1"; gene_id "STRG.30048";
chr3D	StringTie	exon	574528766	574528930	1000	-	.	transcript_id "STRG.30048.1"; gene_id "STRG.30048";
chr3D	StringTie	exon	574530651	574530771	1000	-	.	transcript_id "STRG.30048.1"; gene_id "STRG.30048";
chr3D	StringTie	exon	574530876	574531098	1000	-	.	transcript_id "STRG.30048.1"; gene_id "STRG.30048";
chr3D	StringTie	exon	574531251	574531503	1000	-	.	transcript_id "STRG.30048.1"; gene_id "STRG.30048";
chr3D	StringTie	exon	574531588	574531770	1000	-	.	transcript_id "STRG.30048.1"; gene_id "STRG.30048";
chr3D	StringTie	exon	574531891	574532102	1000	-	.	transcript_id "STRG.30048.1"; gene_id "STRG.30048";
chr3D	StringTie	transcript	574532474	574535231	1000	+	.	transcript_id "STRG.30046.1"; gene_id "STRG.30046"
chr3D	StringTie	exon	574532474	574532821	1000	+	.	transcript_id "STRG.30046.1"; gene_id "STRG.30046";
chr3D	StringTie	exon	574532910	574533102	1000	+	.	transcript_id "STRG.30046.1"; gene_id "STRG.30046";
chr3D	StringTie	exon	574534572	574534772	1000	+	.	transcript_id "STRG.30046.1"; gene_id "STRG.30046";
chr3D	StringTie	exon	574534850	574535231	1000	+	.	transcript_id "STRG.30046.1"; gene_id "STRG.30046";
chr3D	StringTie	transcript	574551887	574554702	1000	+	.	transcript_id "STRG.30047.1"; gene_id "STRG.30047"
chr3D	StringTie	exon	574551887	574552274	1000	+	.	transcript_id "STRG.30047.1"; gene_id "STRG.30047";
chr3D	StringTie	exon	574552442	574552637	1000	+	.	transcript_id "STRG.30047.1"; gene_id "STRG.30047";
chr3D	StringTie	exon	574553971	574554171	1000	+	.	transcript_id "STRG.30047.1"; gene_id "STRG.30047";
chr3D	StringTie	exon	574554249	574554702	1000	+	.	transcript_id "STRG.30047.1"; gene_id "STRG.30047";
chr3D	StringTie	transcript	574651277	574652741	1000	-	.	transcript_id "STRG.30051.1"; gene_id "STRG.30051"
chr3D	StringTie	exon	574651277	574652741	1000	-	.	transcript_id "STRG.30051.1"; gene_id "STRG.30051";
chr3D	StringTie	transcript	574671769	574673405	1000	+	.	transcript_id "STRG.30052.1"; gene_id "STRG.30052"
chr3D	StringTie	exon	574671769	574672914	1000	+	.	transcript_id "STRG.30052.1"; gene_id "STRG.30052";
chr3D	StringTie	exon	574673186	574673405	1000	+	.	transcript_id "STRG.30052.1"; gene_id "STRG.30052";
chr3D	StringTie	transcript	574790177	574794267	1000	+	.	transcript_id "STRG.30053.1"; gene_id "STRG.30053"
chr3D	StringTie	exon	574790177	574790376	1000	+	.	transcript_id "STRG.30053.1"; gene_id "STRG.30053";
chr3D	StringTie	exon	574790458	574790623	1000	+	.	transcript_id "STRG.30053.1"; gene_id "STRG.30053";
chr3D	StringTie	exon	574790781	574790913	1000	+	.	transcript_id "STRG.30053.1"; gene_id "STRG.30053";
chr3D	StringTie	exon	574791431	574791601	1000	+	.	transcript_id "STRG.30053.1"; gene_id "STRG.30053";
chr3D	StringTie	exon	574791734	574791812	1000	+	.	transcript_id "STRG.30053.1"; gene_id "STRG.30053";
chr3D	StringTie	exon	574791901	574792014	1000	+	.	transcript_id "STRG.30053.1"; gene_id "STRG.30053";
chr3D	StringTie	exon	574792121	574792187	1000	+	.	transcript_id "STRG.30053.1"; gene_id "STRG.30053";
chr3D	StringTie	exon	574792291	574792396	1000	+	.	transcript_id "STRG.30053.1"; gene_id "STRG.30053";
chr3D	StringTie	exon	574792471	574792529	1000	+	.	transcript_id "STRG.30053.1"; gene_id "STRG.30053";
chr3D	StringTie	exon	574792613	574792716	1000	+	.	transcript_id "STRG.30053.1"; gene_id "STRG.30053";
chr3D	StringTie	exon	574792793	574792914	1000	+	.	transcript_id "STRG.30053.1"; gene_id "STRG.30053";
chr3D	StringTie	exon	574793026	574793108	1000	+	.	transcript_id "STRG.30053.1"; gene_id "STRG.30053";
chr3D	StringTie	exon	574793246	574793335	1000	+	.	transcript_id "STRG.30053.1"; gene_id "STRG.30053";
chr3D	StringTie	exon	574793508	574794267	1000	+	.	transcript_id "STRG.30053.1"; gene_id "STRG.30053";
chr3D	StringTie	transcript	574939465	574940976	1000	+	.	transcript_id "STRG.30057.1"; gene_id "STRG.30057"
chr3D	StringTie	exon	574939465	574940976	1000	+	.	transcript_id "STRG.30057.1"; gene_id "STRG.30057";
chr3D	StringTie	transcript	575318913	575321593	1000	-	.	transcript_id "STRG.30058.1"; gene_id "STRG.30058"
chr3D	StringTie	exon	575318913	575319520	1000	-	.	transcript_id "STRG.30058.1"; gene_id "STRG.30058";
chr3D	StringTie	exon	575320244	575321593	1000	-	.	transcript_id "STRG.30058.1"; gene_id "STRG.30058";
chr3D	StringTie	transcript	575343555	575347253	1000	-	.	transcript_id "STRG.30059.1"; gene_id "STRG.30059"
chr3D	StringTie	exon	575343555	575344225	1000	-	.	transcript_id "STRG.30059.1"; gene_id "STRG.30059";
chr3D	StringTie	exon	575344336	575347253	1000	-	.	transcript_id "STRG.30059.1"; gene_id "STRG.30059";
chr3D	StringTie	transcript	575343555	575347253	1000	-	.	transcript_id "STRG.30059.2"; gene_id "STRG.30059"
chr3D	StringTie	exon	575343555	575344225	1000	-	.	transcript_id "STRG.30059.2"; gene_id "STRG.30059";
chr3D	StringTie	exon	575344336	575344643	1000	-	.	transcript_id "STRG.30059.2"; gene_id "STRG.30059";
chr3D	StringTie	exon	575346957	575347253	1000	-	.	transcript_id "STRG.30059.2"; gene_id "STRG.30059";
chr3D	StringTie	transcript	575459864	575465686	1000	+	.	transcript_id "STRG.30060.1"; gene_id "STRG.30060"
chr3D	StringTie	exon	575459864	575460248	1000	+	.	transcript_id "STRG.30060.1"; gene_id "STRG.30060";
chr3D	StringTie	exon	575462739	575462815	1000	+	.	transcript_id "STRG.30060.1"; gene_id "STRG.30060";
chr3D	StringTie	exon	575462906	575463028	1000	+	.	transcript_id "STRG.30060.1"; gene_id "STRG.30060";
chr3D	StringTie	exon	575463117	575463219	1000	+	.	transcript_id "STRG.30060.1"; gene_id "STRG.30060";
chr3D	StringTie	exon	575463315	575463352	1000	+	.	transcript_id "STRG.30060.1"; gene_id "STRG.30060";
chr3D	StringTie	exon	575463451	575463552	1000	+	.	transcript_id "STRG.30060.1"; gene_id "STRG.30060";
chr3D	StringTie	exon	575463664	575463744	1000	+	.	transcript_id "STRG.30060.1"; gene_id "STRG.30060";
chr3D	StringTie	exon	575463828	575464064	1000	+	.	transcript_id "STRG.30060.1"; gene_id "STRG.30060";
chr3D	StringTie	exon	575464221	575464286	1000	+	.	transcript_id "STRG.30060.1"; gene_id "STRG.30060";
chr3D	StringTie	exon	575464365	575464486	1000	+	.	transcript_id "STRG.30060.1"; gene_id "STRG.30060";
chr3D	StringTie	exon	575464738	575464851	1000	+	.	transcript_id "STRG.30060.1"; gene_id "STRG.30060";
chr3D	StringTie	exon	575465071	575465116	1000	+	.	transcript_id "STRG.30060.1"; gene_id "STRG.30060";
chr3D	StringTie	exon	575465228	575465686	1000	+	.	transcript_id "STRG.30060.1"; gene_id "STRG.30060";
chr3D	StringTie	transcript	575476072	575481323	1000	-	.	transcript_id "STRG.30061.1"; gene_id "STRG.30061"
chr3D	StringTie	exon	575476072	575476855	1000	-	.	transcript_id "STRG.30061.1"; gene_id "STRG.30061";
chr3D	StringTie	exon	575476946	575477251	1000	-	.	transcript_id "STRG.30061.1"; gene_id "STRG.30061";
chr3D	StringTie	exon	575477602	575477897	1000	-	.	transcript_id "STRG.30061.1"; gene_id "STRG.30061";
chr3D	StringTie	exon	575478004	575478106	1000	-	.	transcript_id "STRG.30061.1"; gene_id "STRG.30061";
chr3D	StringTie	exon	575478194	575478297	1000	-	.	transcript_id "STRG.30061.1"; gene_id "STRG.30061";
chr3D	StringTie	exon	575479253	575479319	1000	-	.	transcript_id "STRG.30061.1"; gene_id "STRG.30061";
chr3D	StringTie	exon	575479421	575479543	1000	-	.	transcript_id "STRG.30061.1"; gene_id "STRG.30061";
chr3D	StringTie	exon	575480252	575481323	1000	-	.	transcript_id "STRG.30061.1"; gene_id "STRG.30061";
chr3D	StringTie	transcript	575484323	575488045	1000	-	.	transcript_id "STRG.30062.1"; gene_id "STRG.30062"
chr3D	StringTie	exon	575484323	575485210	1000	-	.	transcript_id "STRG.30062.1"; gene_id "STRG.30062";
chr3D	StringTie	exon	575485424	575486289	1000	-	.	transcript_id "STRG.30062.1"; gene_id "STRG.30062";
chr3D	StringTie	exon	575486376	575486439	1000	-	.	transcript_id "STRG.30062.1"; gene_id "STRG.30062";
chr3D	StringTie	exon	575487728	575488045	1000	-	.	transcript_id "STRG.30062.1"; gene_id "STRG.30062";
chr3D	StringTie	transcript	575531389	575532439	1000	+	.	transcript_id "STRG.30063.1"; gene_id "STRG.30063"
chr3D	StringTie	exon	575531389	575531846	1000	+	.	transcript_id "STRG.30063.1"; gene_id "STRG.30063";
chr3D	StringTie	exon	575531967	575532439	1000	+	.	transcript_id "STRG.30063.1"; gene_id "STRG.30063";
chr3D	StringTie	transcript	575592042	575597148	1000	+	.	transcript_id "STRG.30067.1"; gene_id "STRG.30067"
chr3D	StringTie	exon	575592042	575592260	1000	+	.	transcript_id "STRG.30067.1"; gene_id "STRG.30067";
chr3D	StringTie	exon	575592723	575592945	1000	+	.	transcript_id "STRG.30067.1"; gene_id "STRG.30067";
chr3D	StringTie	exon	575593324	575593572	1000	+	.	transcript_id "STRG.30067.1"; gene_id "STRG.30067";
chr3D	StringTie	exon	575593888	575593938	1000	+	.	transcript_id "STRG.30067.1"; gene_id "STRG.30067";
chr3D	StringTie	exon	575594045	575594305	1000	+	.	transcript_id "STRG.30067.1"; gene_id "STRG.30067";
chr3D	StringTie	exon	575594472	575594524	1000	+	.	transcript_id "STRG.30067.1"; gene_id "STRG.30067";
chr3D	StringTie	exon	575594774	575594888	1000	+	.	transcript_id "STRG.30067.1"; gene_id "STRG.30067";
chr3D	StringTie	exon	575594979	575595233	1000	+	.	transcript_id "STRG.30067.1"; gene_id "STRG.30067";
chr3D	StringTie	exon	575595802	575597148	1000	+	.	transcript_id "STRG.30067.1"; gene_id "STRG.30067";
chr3D	StringTie	transcript	575592042	575597148	1000	+	.	transcript_id "STRG.30067.2"; gene_id "STRG.30067"
chr3D	StringTie	exon	575592042	575592260	1000	+	.	transcript_id "STRG.30067.2"; gene_id "STRG.30067";
chr3D	StringTie	exon	575592723	575592945	1000	+	.	transcript_id "STRG.30067.2"; gene_id "STRG.30067";
chr3D	StringTie	exon	575593888	575593938	1000	+	.	transcript_id "STRG.30067.2"; gene_id "STRG.30067";
chr3D	StringTie	exon	575594045	575594305	1000	+	.	transcript_id "STRG.30067.2"; gene_id "STRG.30067";
chr3D	StringTie	exon	575594472	575594524	1000	+	.	transcript_id "STRG.30067.2"; gene_id "STRG.30067";
chr3D	StringTie	exon	575594774	575594888	1000	+	.	transcript_id "STRG.30067.2"; gene_id "STRG.30067";
chr3D	StringTie	exon	575594979	575595233	1000	+	.	transcript_id "STRG.30067.2"; gene_id "STRG.30067";
chr3D	StringTie	exon	575595802	575597148	1000	+	.	transcript_id "STRG.30067.2"; gene_id "STRG.30067";
chr3D	StringTie	transcript	575610751	575615396	1000	+	.	transcript_id "STRG.30064.1"; gene_id "STRG.30064"
chr3D	StringTie	exon	575610751	575613978	1000	+	.	transcript_id "STRG.30064.1"; gene_id "STRG.30064";
chr3D	StringTie	exon	575614210	575614278	1000	+	.	transcript_id "STRG.30064.1"; gene_id "STRG.30064";
chr3D	StringTie	exon	575614988	575615396	1000	+	.	transcript_id "STRG.30064.1"; gene_id "STRG.30064";
chr3D	StringTie	transcript	575692458	575700907	1000	-	.	transcript_id "STRG.30066.1"; gene_id "STRG.30066"
chr3D	StringTie	exon	575692458	575693683	1000	-	.	transcript_id "STRG.30066.1"; gene_id "STRG.30066";
chr3D	StringTie	exon	575693770	575693948	1000	-	.	transcript_id "STRG.30066.1"; gene_id "STRG.30066";
chr3D	StringTie	exon	575694030	575694155	1000	-	.	transcript_id "STRG.30066.1"; gene_id "STRG.30066";
chr3D	StringTie	exon	575695641	575695694	1000	-	.	transcript_id "STRG.30066.1"; gene_id "STRG.30066";
chr3D	StringTie	exon	575695907	575695954	1000	-	.	transcript_id "STRG.30066.1"; gene_id "STRG.30066";
chr3D	StringTie	exon	575696064	575696342	1000	-	.	transcript_id "STRG.30066.1"; gene_id "STRG.30066";
chr3D	StringTie	exon	575696438	575696555	1000	-	.	transcript_id "STRG.30066.1"; gene_id "STRG.30066";
chr3D	StringTie	exon	575696673	575696836	1000	-	.	transcript_id "STRG.30066.1"; gene_id "STRG.30066";
chr3D	StringTie	exon	575697451	575698003	1000	-	.	transcript_id "STRG.30066.1"; gene_id "STRG.30066";
chr3D	StringTie	exon	575700481	575700907	1000	-	.	transcript_id "STRG.30066.1"; gene_id "STRG.30066";
chr3D	StringTie	transcript	575713150	575715787	1000	-	.	transcript_id "STRG.30065.1"; gene_id "STRG.30065"
chr3D	StringTie	exon	575713150	575713528	1000	-	.	transcript_id "STRG.30065.1"; gene_id "STRG.30065";
chr3D	StringTie	exon	575713659	575713809	1000	-	.	transcript_id "STRG.30065.1"; gene_id "STRG.30065";
chr3D	StringTie	exon	575713928	575714156	1000	-	.	transcript_id "STRG.30065.1"; gene_id "STRG.30065";
chr3D	StringTie	exon	575714260	575714518	1000	-	.	transcript_id "STRG.30065.1"; gene_id "STRG.30065";
chr3D	StringTie	exon	575714866	575714992	1000	-	.	transcript_id "STRG.30065.1"; gene_id "STRG.30065";
chr3D	StringTie	exon	575715523	575715787	1000	-	.	transcript_id "STRG.30065.1"; gene_id "STRG.30065";
chr3D	StringTie	transcript	576416586	576418711	1000	+	.	transcript_id "STRG.30068.1"; gene_id "STRG.30068"
chr3D	StringTie	exon	576416586	576418711	1000	+	.	transcript_id "STRG.30068.1"; gene_id "STRG.30068";
chr3D	StringTie	transcript	576603959	576605736	1000	+	.	transcript_id "STRG.30071.1"; gene_id "STRG.30071"
chr3D	StringTie	exon	576603959	576605736	1000	+	.	transcript_id "STRG.30071.1"; gene_id "STRG.30071";
chr3D	StringTie	transcript	576606162	576611347	1000	+	.	transcript_id "STRG.30072.1"; gene_id "STRG.30072"
chr3D	StringTie	exon	576606162	576606345	1000	+	.	transcript_id "STRG.30072.1"; gene_id "STRG.30072";
chr3D	StringTie	exon	576607853	576607916	1000	+	.	transcript_id "STRG.30072.1"; gene_id "STRG.30072";
chr3D	StringTie	exon	576608034	576608092	1000	+	.	transcript_id "STRG.30072.1"; gene_id "STRG.30072";
chr3D	StringTie	exon	576608308	576608383	1000	+	.	transcript_id "STRG.30072.1"; gene_id "STRG.30072";
chr3D	StringTie	exon	576608473	576608544	1000	+	.	transcript_id "STRG.30072.1"; gene_id "STRG.30072";
chr3D	StringTie	exon	576608710	576608797	1000	+	.	transcript_id "STRG.30072.1"; gene_id "STRG.30072";
chr3D	StringTie	exon	576608963	576609221	1000	+	.	transcript_id "STRG.30072.1"; gene_id "STRG.30072";
chr3D	StringTie	exon	576609553	576609668	1000	+	.	transcript_id "STRG.30072.1"; gene_id "STRG.30072";
chr3D	StringTie	exon	576609758	576609972	1000	+	.	transcript_id "STRG.30072.1"; gene_id "STRG.30072";
chr3D	StringTie	exon	576610195	576610223	1000	+	.	transcript_id "STRG.30072.1"; gene_id "STRG.30072";
chr3D	StringTie	exon	576610420	576610522	1000	+	.	transcript_id "STRG.30072.1"; gene_id "STRG.30072";
chr3D	StringTie	exon	576610672	576610756	1000	+	.	transcript_id "STRG.30072.1"; gene_id "STRG.30072";
chr3D	StringTie	exon	576610869	576611347	1000	+	.	transcript_id "STRG.30072.1"; gene_id "STRG.30072";
chr3D	StringTie	transcript	576615772	576620430	1000	+	.	transcript_id "STRG.30069.1"; gene_id "STRG.30069"
chr3D	StringTie	exon	576615772	576615937	1000	+	.	transcript_id "STRG.30069.1"; gene_id "STRG.30069";
chr3D	StringTie	exon	576616311	576616410	1000	+	.	transcript_id "STRG.30069.1"; gene_id "STRG.30069";
chr3D	StringTie	exon	576617394	576620430	1000	+	.	transcript_id "STRG.30069.1"; gene_id "STRG.30069";
chr3D	StringTie	transcript	576615772	576620430	1000	+	.	transcript_id "STRG.30069.2"; gene_id "STRG.30069"
chr3D	StringTie	exon	576615772	576615937	1000	+	.	transcript_id "STRG.30069.2"; gene_id "STRG.30069";
chr3D	StringTie	exon	576616311	576616410	1000	+	.	transcript_id "STRG.30069.2"; gene_id "STRG.30069";
chr3D	StringTie	exon	576616493	576616686	1000	+	.	transcript_id "STRG.30069.2"; gene_id "STRG.30069";
chr3D	StringTie	exon	576617394	576620430	1000	+	.	transcript_id "STRG.30069.2"; gene_id "STRG.30069";
chr3D	StringTie	transcript	576615772	576620430	1000	+	.	transcript_id "STRG.30069.3"; gene_id "STRG.30069"
chr3D	StringTie	exon	576615772	576616189	1000	+	.	transcript_id "STRG.30069.3"; gene_id "STRG.30069";
chr3D	StringTie	exon	576616311	576616410	1000	+	.	transcript_id "STRG.30069.3"; gene_id "STRG.30069";
chr3D	StringTie	exon	576617394	576620430	1000	+	.	transcript_id "STRG.30069.3"; gene_id "STRG.30069";
chr3D	StringTie	transcript	576623506	576628202	1000	+	.	transcript_id "STRG.30070.1"; gene_id "STRG.30070"
chr3D	StringTie	exon	576623506	576623649	1000	+	.	transcript_id "STRG.30070.1"; gene_id "STRG.30070";
chr3D	StringTie	exon	576623926	576624139	1000	+	.	transcript_id "STRG.30070.1"; gene_id "STRG.30070";
chr3D	StringTie	exon	576625047	576628202	1000	+	.	transcript_id "STRG.30070.1"; gene_id "STRG.30070";
chr3D	StringTie	transcript	576623506	576628202	1000	+	.	transcript_id "STRG.30070.2"; gene_id "STRG.30070"
chr3D	StringTie	exon	576623506	576623810	1000	+	.	transcript_id "STRG.30070.2"; gene_id "STRG.30070";
chr3D	StringTie	exon	576623926	576624139	1000	+	.	transcript_id "STRG.30070.2"; gene_id "STRG.30070";
chr3D	StringTie	exon	576625047	576628202	1000	+	.	transcript_id "STRG.30070.2"; gene_id "STRG.30070";
chr3D	StringTie	transcript	576623506	576628202	1000	+	.	transcript_id "STRG.30070.3"; gene_id "STRG.30070"
chr3D	StringTie	exon	576623506	576623649	1000	+	.	transcript_id "STRG.30070.3"; gene_id "STRG.30070";
chr3D	StringTie	exon	576623926	576624139	1000	+	.	transcript_id "STRG.30070.3"; gene_id "STRG.30070";
chr3D	StringTie	exon	576625047	576627866	1000	+	.	transcript_id "STRG.30070.3"; gene_id "STRG.30070";
chr3D	StringTie	exon	576627939	576628202	1000	+	.	transcript_id "STRG.30070.3"; gene_id "STRG.30070";
chr3D	StringTie	transcript	576638049	576641656	1000	+	.	transcript_id "STRG.30073.1"; gene_id "STRG.30073"
chr3D	StringTie	exon	576638049	576638212	1000	+	.	transcript_id "STRG.30073.1"; gene_id "STRG.30073";
chr3D	StringTie	exon	576638317	576638380	1000	+	.	transcript_id "STRG.30073.1"; gene_id "STRG.30073";
chr3D	StringTie	exon	576638490	576638548	1000	+	.	transcript_id "STRG.30073.1"; gene_id "STRG.30073";
chr3D	StringTie	exon	576638888	576638963	1000	+	.	transcript_id "STRG.30073.1"; gene_id "STRG.30073";
chr3D	StringTie	exon	576639062	576639133	1000	+	.	transcript_id "STRG.30073.1"; gene_id "STRG.30073";
chr3D	StringTie	exon	576639296	576639383	1000	+	.	transcript_id "STRG.30073.1"; gene_id "STRG.30073";
chr3D	StringTie	exon	576639555	576639813	1000	+	.	transcript_id "STRG.30073.1"; gene_id "STRG.30073";
chr3D	StringTie	exon	576640174	576640289	1000	+	.	transcript_id "STRG.30073.1"; gene_id "STRG.30073";
chr3D	StringTie	exon	576640384	576640598	1000	+	.	transcript_id "STRG.30073.1"; gene_id "STRG.30073";
chr3D	StringTie	exon	576640747	576640775	1000	+	.	transcript_id "STRG.30073.1"; gene_id "STRG.30073";
chr3D	StringTie	exon	576640886	576640988	1000	+	.	transcript_id "STRG.30073.1"; gene_id "STRG.30073";
chr3D	StringTie	exon	576641101	576641188	1000	+	.	transcript_id "STRG.30073.1"; gene_id "STRG.30073";
chr3D	StringTie	exon	576641272	576641656	1000	+	.	transcript_id "STRG.30073.1"; gene_id "STRG.30073";
chr3D	StringTie	transcript	577026084	577032793	1000	+	.	transcript_id "STRG.30074.9"; gene_id "STRG.30074"
chr3D	StringTie	exon	577026084	577026342	1000	+	.	transcript_id "STRG.30074.9"; gene_id "STRG.30074";
chr3D	StringTie	exon	577028831	577028876	1000	+	.	transcript_id "STRG.30074.9"; gene_id "STRG.30074";
chr3D	StringTie	exon	577029134	577029208	1000	+	.	transcript_id "STRG.30074.9"; gene_id "STRG.30074";
chr3D	StringTie	exon	577029298	577029369	1000	+	.	transcript_id "STRG.30074.9"; gene_id "STRG.30074";
chr3D	StringTie	exon	577031356	577031614	1000	+	.	transcript_id "STRG.30074.9"; gene_id "STRG.30074";
chr3D	StringTie	exon	577031950	577032793	1000	+	.	transcript_id "STRG.30074.9"; gene_id "STRG.30074";
chr3D	StringTie	transcript	577026084	577033664	1000	+	.	transcript_id "STRG.30074.1"; gene_id "STRG.30074"
chr3D	StringTie	exon	577026084	577026342	1000	+	.	transcript_id "STRG.30074.1"; gene_id "STRG.30074";
chr3D	StringTie	exon	577028831	577028876	1000	+	.	transcript_id "STRG.30074.1"; gene_id "STRG.30074";
chr3D	StringTie	exon	577029134	577029208	1000	+	.	transcript_id "STRG.30074.1"; gene_id "STRG.30074";
chr3D	StringTie	exon	577029298	577029369	1000	+	.	transcript_id "STRG.30074.1"; gene_id "STRG.30074";
chr3D	StringTie	exon	577031150	577031237	1000	+	.	transcript_id "STRG.30074.1"; gene_id "STRG.30074";
chr3D	StringTie	exon	577031356	577031614	1000	+	.	transcript_id "STRG.30074.1"; gene_id "STRG.30074";
chr3D	StringTie	exon	577031950	577032065	1000	+	.	transcript_id "STRG.30074.1"; gene_id "STRG.30074";
chr3D	StringTie	exon	577032132	577032346	1000	+	.	transcript_id "STRG.30074.1"; gene_id "STRG.30074";
chr3D	StringTie	exon	577032794	577032896	1000	+	.	transcript_id "STRG.30074.1"; gene_id "STRG.30074";
chr3D	StringTie	exon	577033030	577033117	1000	+	.	transcript_id "STRG.30074.1"; gene_id "STRG.30074";
chr3D	StringTie	exon	577033202	577033664	1000	+	.	transcript_id "STRG.30074.1"; gene_id "STRG.30074";
chr3D	StringTie	transcript	577026084	577033664	1000	+	.	transcript_id "STRG.30074.2"; gene_id "STRG.30074"
chr3D	StringTie	exon	577026084	577026342	1000	+	.	transcript_id "STRG.30074.2"; gene_id "STRG.30074";
chr3D	StringTie	exon	577028831	577028876	1000	+	.	transcript_id "STRG.30074.2"; gene_id "STRG.30074";
chr3D	StringTie	exon	577029134	577029208	1000	+	.	transcript_id "STRG.30074.2"; gene_id "STRG.30074";
chr3D	StringTie	exon	577029298	577029369	1000	+	.	transcript_id "STRG.30074.2"; gene_id "STRG.30074";
chr3D	StringTie	exon	577031150	577031237	1000	+	.	transcript_id "STRG.30074.2"; gene_id "STRG.30074";
chr3D	StringTie	exon	577031356	577031614	1000	+	.	transcript_id "STRG.30074.2"; gene_id "STRG.30074";
chr3D	StringTie	exon	577031950	577032065	1000	+	.	transcript_id "STRG.30074.2"; gene_id "STRG.30074";
chr3D	StringTie	exon	577032132	577032896	1000	+	.	transcript_id "STRG.30074.2"; gene_id "STRG.30074";
chr3D	StringTie	exon	577033030	577033117	1000	+	.	transcript_id "STRG.30074.2"; gene_id "STRG.30074";
chr3D	StringTie	exon	577033202	577033664	1000	+	.	transcript_id "STRG.30074.2"; gene_id "STRG.30074";
chr3D	StringTie	transcript	577026084	577033664	1000	+	.	transcript_id "STRG.30074.3"; gene_id "STRG.30074"
chr3D	StringTie	exon	577026084	577026342	1000	+	.	transcript_id "STRG.30074.3"; gene_id "STRG.30074";
chr3D	StringTie	exon	577028831	577028876	1000	+	.	transcript_id "STRG.30074.3"; gene_id "STRG.30074";
chr3D	StringTie	exon	577029134	577029208	1000	+	.	transcript_id "STRG.30074.3"; gene_id "STRG.30074";
chr3D	StringTie	exon	577029298	577029369	1000	+	.	transcript_id "STRG.30074.3"; gene_id "STRG.30074";
chr3D	StringTie	exon	577031150	577031237	1000	+	.	transcript_id "STRG.30074.3"; gene_id "STRG.30074";
chr3D	StringTie	exon	577031356	577031614	1000	+	.	transcript_id "STRG.30074.3"; gene_id "STRG.30074";
chr3D	StringTie	exon	577031950	577032065	1000	+	.	transcript_id "STRG.30074.3"; gene_id "STRG.30074";
chr3D	StringTie	exon	577032132	577032346	1000	+	.	transcript_id "STRG.30074.3"; gene_id "STRG.30074";
chr3D	StringTie	exon	577032794	577033117	1000	+	.	transcript_id "STRG.30074.3"; gene_id "STRG.30074";
chr3D	StringTie	exon	577033202	577033664	1000	+	.	transcript_id "STRG.30074.3"; gene_id "STRG.30074";
chr3D	StringTie	transcript	577026084	577033664	1000	+	.	transcript_id "STRG.30074.4"; gene_id "STRG.30074"
chr3D	StringTie	exon	577026084	577026342	1000	+	.	transcript_id "STRG.30074.4"; gene_id "STRG.30074";
chr3D	StringTie	exon	577028831	577028876	1000	+	.	transcript_id "STRG.30074.4"; gene_id "STRG.30074";
chr3D	StringTie	exon	577029134	577029208	1000	+	.	transcript_id "STRG.30074.4"; gene_id "STRG.30074";
chr3D	StringTie	exon	577029298	577029369	1000	+	.	transcript_id "STRG.30074.4"; gene_id "STRG.30074";
chr3D	StringTie	exon	577031150	577031237	1000	+	.	transcript_id "STRG.30074.4"; gene_id "STRG.30074";
chr3D	StringTie	exon	577031356	577031614	1000	+	.	transcript_id "STRG.30074.4"; gene_id "STRG.30074";
chr3D	StringTie	exon	577031950	577032065	1000	+	.	transcript_id "STRG.30074.4"; gene_id "STRG.30074";
chr3D	StringTie	exon	577032132	577033117	1000	+	.	transcript_id "STRG.30074.4"; gene_id "STRG.30074";
chr3D	StringTie	exon	577033202	577033664	1000	+	.	transcript_id "STRG.30074.4"; gene_id "STRG.30074";
chr3D	StringTie	transcript	577026084	577033664	1000	+	.	transcript_id "STRG.30074.5"; gene_id "STRG.30074"
chr3D	StringTie	exon	577026084	577026342	1000	+	.	transcript_id "STRG.30074.5"; gene_id "STRG.30074";
chr3D	StringTie	exon	577028831	577028876	1000	+	.	transcript_id "STRG.30074.5"; gene_id "STRG.30074";
chr3D	StringTie	exon	577029134	577029208	1000	+	.	transcript_id "STRG.30074.5"; gene_id "STRG.30074";
chr3D	StringTie	exon	577029298	577029369	1000	+	.	transcript_id "STRG.30074.5"; gene_id "STRG.30074";
chr3D	StringTie	exon	577031150	577031237	1000	+	.	transcript_id "STRG.30074.5"; gene_id "STRG.30074";
chr3D	StringTie	exon	577031356	577032065	1000	+	.	transcript_id "STRG.30074.5"; gene_id "STRG.30074";
chr3D	StringTie	exon	577032132	577032896	1000	+	.	transcript_id "STRG.30074.5"; gene_id "STRG.30074";
chr3D	StringTie	exon	577033030	577033117	1000	+	.	transcript_id "STRG.30074.5"; gene_id "STRG.30074";
chr3D	StringTie	exon	577033202	577033664	1000	+	.	transcript_id "STRG.30074.5"; gene_id "STRG.30074";
chr3D	StringTie	transcript	577026084	577033664	1000	+	.	transcript_id "STRG.30074.6"; gene_id "STRG.30074"
chr3D	StringTie	exon	577026084	577026342	1000	+	.	transcript_id "STRG.30074.6"; gene_id "STRG.30074";
chr3D	StringTie	exon	577028831	577028876	1000	+	.	transcript_id "STRG.30074.6"; gene_id "STRG.30074";
chr3D	StringTie	exon	577029134	577029208	1000	+	.	transcript_id "STRG.30074.6"; gene_id "STRG.30074";
chr3D	StringTie	exon	577029298	577029369	1000	+	.	transcript_id "STRG.30074.6"; gene_id "STRG.30074";
chr3D	StringTie	exon	577031150	577031237	1000	+	.	transcript_id "STRG.30074.6"; gene_id "STRG.30074";
chr3D	StringTie	exon	577031356	577031614	1000	+	.	transcript_id "STRG.30074.6"; gene_id "STRG.30074";
chr3D	StringTie	exon	577031950	577033117	1000	+	.	transcript_id "STRG.30074.6"; gene_id "STRG.30074";
chr3D	StringTie	exon	577033202	577033664	1000	+	.	transcript_id "STRG.30074.6"; gene_id "STRG.30074";
chr3D	StringTie	transcript	577026084	577033664	1000	+	.	transcript_id "STRG.30074.7"; gene_id "STRG.30074"
chr3D	StringTie	exon	577026084	577026517	1000	+	.	transcript_id "STRG.30074.7"; gene_id "STRG.30074";
chr3D	StringTie	exon	577028831	577028876	1000	+	.	transcript_id "STRG.30074.7"; gene_id "STRG.30074";
chr3D	StringTie	exon	577029134	577029208	1000	+	.	transcript_id "STRG.30074.7"; gene_id "STRG.30074";
chr3D	StringTie	exon	577029298	577029369	1000	+	.	transcript_id "STRG.30074.7"; gene_id "STRG.30074";
chr3D	StringTie	exon	577031150	577031237	1000	+	.	transcript_id "STRG.30074.7"; gene_id "STRG.30074";
chr3D	StringTie	exon	577031356	577031614	1000	+	.	transcript_id "STRG.30074.7"; gene_id "STRG.30074";
chr3D	StringTie	exon	577031950	577032065	1000	+	.	transcript_id "STRG.30074.7"; gene_id "STRG.30074";
chr3D	StringTie	exon	577032132	577032346	1000	+	.	transcript_id "STRG.30074.7"; gene_id "STRG.30074";
chr3D	StringTie	exon	577032794	577032896	1000	+	.	transcript_id "STRG.30074.7"; gene_id "STRG.30074";
chr3D	StringTie	exon	577033030	577033117	1000	+	.	transcript_id "STRG.30074.7"; gene_id "STRG.30074";
chr3D	StringTie	exon	577033202	577033664	1000	+	.	transcript_id "STRG.30074.7"; gene_id "STRG.30074";
chr3D	StringTie	transcript	577026084	577033664	1000	+	.	transcript_id "STRG.30074.8"; gene_id "STRG.30074"
chr3D	StringTie	exon	577026084	577026342	1000	+	.	transcript_id "STRG.30074.8"; gene_id "STRG.30074";
chr3D	StringTie	exon	577026460	577026517	1000	+	.	transcript_id "STRG.30074.8"; gene_id "STRG.30074";
chr3D	StringTie	exon	577028831	577028876	1000	+	.	transcript_id "STRG.30074.8"; gene_id "STRG.30074";
chr3D	StringTie	exon	577029134	577029208	1000	+	.	transcript_id "STRG.30074.8"; gene_id "STRG.30074";
chr3D	StringTie	exon	577029298	577029369	1000	+	.	transcript_id "STRG.30074.8"; gene_id "STRG.30074";
chr3D	StringTie	exon	577031150	577031237	1000	+	.	transcript_id "STRG.30074.8"; gene_id "STRG.30074";
chr3D	StringTie	exon	577031356	577031614	1000	+	.	transcript_id "STRG.30074.8"; gene_id "STRG.30074";
chr3D	StringTie	exon	577031950	577032065	1000	+	.	transcript_id "STRG.30074.8"; gene_id "STRG.30074";
chr3D	StringTie	exon	577032132	577032896	1000	+	.	transcript_id "STRG.30074.8"; gene_id "STRG.30074";
chr3D	StringTie	exon	577033030	577033117	1000	+	.	transcript_id "STRG.30074.8"; gene_id "STRG.30074";
chr3D	StringTie	exon	577033202	577033664	1000	+	.	transcript_id "STRG.30074.8"; gene_id "STRG.30074";
chr3D	StringTie	transcript	577152962	577156900	1000	+	.	transcript_id "STRG.30076.1"; gene_id "STRG.30076"
chr3D	StringTie	exon	577152962	577153151	1000	+	.	transcript_id "STRG.30076.1"; gene_id "STRG.30076";
chr3D	StringTie	exon	577153258	577153321	1000	+	.	transcript_id "STRG.30076.1"; gene_id "STRG.30076";
chr3D	StringTie	exon	577153454	577153512	1000	+	.	transcript_id "STRG.30076.1"; gene_id "STRG.30076";
chr3D	StringTie	exon	577153796	577153871	1000	+	.	transcript_id "STRG.30076.1"; gene_id "STRG.30076";
chr3D	StringTie	exon	577153961	577154032	1000	+	.	transcript_id "STRG.30076.1"; gene_id "STRG.30076";
chr3D	StringTie	exon	577154192	577154279	1000	+	.	transcript_id "STRG.30076.1"; gene_id "STRG.30076";
chr3D	StringTie	exon	577154405	577154663	1000	+	.	transcript_id "STRG.30076.1"; gene_id "STRG.30076";
chr3D	StringTie	exon	577155026	577155141	1000	+	.	transcript_id "STRG.30076.1"; gene_id "STRG.30076";
chr3D	StringTie	exon	577155208	577155422	1000	+	.	transcript_id "STRG.30076.1"; gene_id "STRG.30076";
chr3D	StringTie	exon	577155648	577155676	1000	+	.	transcript_id "STRG.30076.1"; gene_id "STRG.30076";
chr3D	StringTie	exon	577155878	577155980	1000	+	.	transcript_id "STRG.30076.1"; gene_id "STRG.30076";
chr3D	StringTie	exon	577156140	577156227	1000	+	.	transcript_id "STRG.30076.1"; gene_id "STRG.30076";
chr3D	StringTie	exon	577156357	577156900	1000	+	.	transcript_id "STRG.30076.1"; gene_id "STRG.30076";
chr3D	StringTie	transcript	577223291	577225671	1000	+	.	transcript_id "STRG.30075.1"; gene_id "STRG.30075"
chr3D	StringTie	exon	577223291	577223404	1000	+	.	transcript_id "STRG.30075.1"; gene_id "STRG.30075";
chr3D	StringTie	exon	577223671	577223784	1000	+	.	transcript_id "STRG.30075.1"; gene_id "STRG.30075";
chr3D	StringTie	exon	577223938	577224165	1000	+	.	transcript_id "STRG.30075.1"; gene_id "STRG.30075";
chr3D	StringTie	exon	577224289	577224574	1000	+	.	transcript_id "STRG.30075.1"; gene_id "STRG.30075";
chr3D	StringTie	exon	577224831	577224981	1000	+	.	transcript_id "STRG.30075.1"; gene_id "STRG.30075";
chr3D	StringTie	exon	577225231	577225671	1000	+	.	transcript_id "STRG.30075.1"; gene_id "STRG.30075";
chr3D	StringTie	transcript	577342057	577345256	1000	-	.	transcript_id "STRG.30077.1"; gene_id "STRG.30077"
chr3D	StringTie	exon	577342057	577342439	1000	-	.	transcript_id "STRG.30077.1"; gene_id "STRG.30077";
chr3D	StringTie	exon	577342678	577342828	1000	-	.	transcript_id "STRG.30077.1"; gene_id "STRG.30077";
chr3D	StringTie	exon	577343161	577343446	1000	-	.	transcript_id "STRG.30077.1"; gene_id "STRG.30077";
chr3D	StringTie	exon	577343619	577343846	1000	-	.	transcript_id "STRG.30077.1"; gene_id "STRG.30077";
chr3D	StringTie	exon	577343984	577344097	1000	-	.	transcript_id "STRG.30077.1"; gene_id "STRG.30077";
chr3D	StringTie	exon	577344450	577344562	1000	-	.	transcript_id "STRG.30077.1"; gene_id "STRG.30077";
chr3D	StringTie	exon	577344965	577345256	1000	-	.	transcript_id "STRG.30077.1"; gene_id "STRG.30077";
chr3D	StringTie	transcript	577342057	577345256	1000	-	.	transcript_id "STRG.30077.2"; gene_id "STRG.30077"
chr3D	StringTie	exon	577342057	577342439	1000	-	.	transcript_id "STRG.30077.2"; gene_id "STRG.30077";
chr3D	StringTie	exon	577342678	577342828	1000	-	.	transcript_id "STRG.30077.2"; gene_id "STRG.30077";
chr3D	StringTie	exon	577343161	577343446	1000	-	.	transcript_id "STRG.30077.2"; gene_id "STRG.30077";
chr3D	StringTie	exon	577343619	577343846	1000	-	.	transcript_id "STRG.30077.2"; gene_id "STRG.30077";
chr3D	StringTie	exon	577343984	577344097	1000	-	.	transcript_id "STRG.30077.2"; gene_id "STRG.30077";
chr3D	StringTie	exon	577344450	577344562	1000	-	.	transcript_id "STRG.30077.2"; gene_id "STRG.30077";
chr3D	StringTie	exon	577344974	577345256	1000	-	.	transcript_id "STRG.30077.2"; gene_id "STRG.30077";
chr3D	StringTie	transcript	577342057	577345256	1000	-	.	transcript_id "STRG.30077.3"; gene_id "STRG.30077"
chr3D	StringTie	exon	577342057	577342439	1000	-	.	transcript_id "STRG.30077.3"; gene_id "STRG.30077";
chr3D	StringTie	exon	577342678	577342828	1000	-	.	transcript_id "STRG.30077.3"; gene_id "STRG.30077";
chr3D	StringTie	exon	577343161	577343446	1000	-	.	transcript_id "STRG.30077.3"; gene_id "STRG.30077";
chr3D	StringTie	exon	577343619	577343846	1000	-	.	transcript_id "STRG.30077.3"; gene_id "STRG.30077";
chr3D	StringTie	exon	577343984	577344097	1000	-	.	transcript_id "STRG.30077.3"; gene_id "STRG.30077";
chr3D	StringTie	exon	577344450	577345256	1000	-	.	transcript_id "STRG.30077.3"; gene_id "STRG.30077";
chr3D	StringTie	transcript	577342057	577345256	1000	-	.	transcript_id "STRG.30077.4"; gene_id "STRG.30077"
chr3D	StringTie	exon	577342057	577342439	1000	-	.	transcript_id "STRG.30077.4"; gene_id "STRG.30077";
chr3D	StringTie	exon	577342678	577342828	1000	-	.	transcript_id "STRG.30077.4"; gene_id "STRG.30077";
chr3D	StringTie	exon	577343161	577343446	1000	-	.	transcript_id "STRG.30077.4"; gene_id "STRG.30077";
chr3D	StringTie	exon	577343619	577343846	1000	-	.	transcript_id "STRG.30077.4"; gene_id "STRG.30077";
chr3D	StringTie	exon	577343984	577344097	1000	-	.	transcript_id "STRG.30077.4"; gene_id "STRG.30077";
chr3D	StringTie	exon	577344450	577344562	1000	-	.	transcript_id "STRG.30077.4"; gene_id "STRG.30077";
chr3D	StringTie	exon	577344655	577345256	1000	-	.	transcript_id "STRG.30077.4"; gene_id "STRG.30077";
chr3D	StringTie	transcript	577927071	577931329	1000	-	.	transcript_id "STRG.30078.1"; gene_id "STRG.30078"
chr3D	StringTie	exon	577927071	577928015	1000	-	.	transcript_id "STRG.30078.1"; gene_id "STRG.30078";
chr3D	StringTie	exon	577928092	577928235	1000	-	.	transcript_id "STRG.30078.1"; gene_id "STRG.30078";
chr3D	StringTie	exon	577928439	577928530	1000	-	.	transcript_id "STRG.30078.1"; gene_id "STRG.30078";
chr3D	StringTie	exon	577928653	577928734	1000	-	.	transcript_id "STRG.30078.1"; gene_id "STRG.30078";
chr3D	StringTie	exon	577928858	577928924	1000	-	.	transcript_id "STRG.30078.1"; gene_id "STRG.30078";
chr3D	StringTie	exon	577929050	577929141	1000	-	.	transcript_id "STRG.30078.1"; gene_id "STRG.30078";
chr3D	StringTie	exon	577929241	577929357	1000	-	.	transcript_id "STRG.30078.1"; gene_id "STRG.30078";
chr3D	StringTie	exon	577929810	577929927	1000	-	.	transcript_id "STRG.30078.1"; gene_id "STRG.30078";
chr3D	StringTie	exon	577930020	577930138	1000	-	.	transcript_id "STRG.30078.1"; gene_id "STRG.30078";
chr3D	StringTie	exon	577930229	577930305	1000	-	.	transcript_id "STRG.30078.1"; gene_id "STRG.30078";
chr3D	StringTie	exon	577930478	577930559	1000	-	.	transcript_id "STRG.30078.1"; gene_id "STRG.30078";
chr3D	StringTie	exon	577930666	577930803	1000	-	.	transcript_id "STRG.30078.1"; gene_id "STRG.30078";
chr3D	StringTie	exon	577930904	577931329	1000	-	.	transcript_id "STRG.30078.1"; gene_id "STRG.30078";
chr3D	StringTie	transcript	577933674	577937180	1000	-	.	transcript_id "STRG.30079.1"; gene_id "STRG.30079"
chr3D	StringTie	exon	577933674	577934563	1000	-	.	transcript_id "STRG.30079.1"; gene_id "STRG.30079";
chr3D	StringTie	exon	577934653	577934758	1000	-	.	transcript_id "STRG.30079.1"; gene_id "STRG.30079";
chr3D	StringTie	exon	577934943	577935061	1000	-	.	transcript_id "STRG.30079.1"; gene_id "STRG.30079";
chr3D	StringTie	exon	577935584	577935781	1000	-	.	transcript_id "STRG.30079.1"; gene_id "STRG.30079";
chr3D	StringTie	exon	577936173	577936238	1000	-	.	transcript_id "STRG.30079.1"; gene_id "STRG.30079";
chr3D	StringTie	exon	577936316	577936434	1000	-	.	transcript_id "STRG.30079.1"; gene_id "STRG.30079";
chr3D	StringTie	exon	577936711	577937180	1000	-	.	transcript_id "STRG.30079.1"; gene_id "STRG.30079";
chr3D	StringTie	transcript	577938972	577942169	1000	-	.	transcript_id "STRG.30080.1"; gene_id "STRG.30080"
chr3D	StringTie	exon	577938972	577939330	1000	-	.	transcript_id "STRG.30080.1"; gene_id "STRG.30080";
chr3D	StringTie	exon	577939463	577939712	1000	-	.	transcript_id "STRG.30080.1"; gene_id "STRG.30080";
chr3D	StringTie	exon	577939802	577939903	1000	-	.	transcript_id "STRG.30080.1"; gene_id "STRG.30080";
chr3D	StringTie	exon	577940734	577940806	1000	-	.	transcript_id "STRG.30080.1"; gene_id "STRG.30080";
chr3D	StringTie	exon	577941640	577941736	1000	-	.	transcript_id "STRG.30080.1"; gene_id "STRG.30080";
chr3D	StringTie	exon	577941876	577942169	1000	-	.	transcript_id "STRG.30080.1"; gene_id "STRG.30080";
chr3D	StringTie	transcript	577944784	577949907	1000	-	.	transcript_id "STRG.30081.1"; gene_id "STRG.30081"
chr3D	StringTie	exon	577944784	577945317	1000	-	.	transcript_id "STRG.30081.1"; gene_id "STRG.30081";
chr3D	StringTie	exon	577945504	577945673	1000	-	.	transcript_id "STRG.30081.1"; gene_id "STRG.30081";
chr3D	StringTie	exon	577945748	577945938	1000	-	.	transcript_id "STRG.30081.1"; gene_id "STRG.30081";
chr3D	StringTie	exon	577946405	577947315	1000	-	.	transcript_id "STRG.30081.1"; gene_id "STRG.30081";
chr3D	StringTie	exon	577947401	577947569	1000	-	.	transcript_id "STRG.30081.1"; gene_id "STRG.30081";
chr3D	StringTie	exon	577947648	577947720	1000	-	.	transcript_id "STRG.30081.1"; gene_id "STRG.30081";
chr3D	StringTie	exon	577947824	577947943	1000	-	.	transcript_id "STRG.30081.1"; gene_id "STRG.30081";
chr3D	StringTie	exon	577948053	577948217	1000	-	.	transcript_id "STRG.30081.1"; gene_id "STRG.30081";
chr3D	StringTie	exon	577948291	577948381	1000	-	.	transcript_id "STRG.30081.1"; gene_id "STRG.30081";
chr3D	StringTie	exon	577948615	577948699	1000	-	.	transcript_id "STRG.30081.1"; gene_id "STRG.30081";
chr3D	StringTie	exon	577948799	577948963	1000	-	.	transcript_id "STRG.30081.1"; gene_id "STRG.30081";
chr3D	StringTie	exon	577949046	577949102	1000	-	.	transcript_id "STRG.30081.1"; gene_id "STRG.30081";
chr3D	StringTie	exon	577949235	577949330	1000	-	.	transcript_id "STRG.30081.1"; gene_id "STRG.30081";
chr3D	StringTie	exon	577949471	577949577	1000	-	.	transcript_id "STRG.30081.1"; gene_id "STRG.30081";
chr3D	StringTie	exon	577949684	577949907	1000	-	.	transcript_id "STRG.30081.1"; gene_id "STRG.30081";
chr3D	StringTie	transcript	578191864	578197715	1000	-	.	transcript_id "STRG.30082.1"; gene_id "STRG.30082"
chr3D	StringTie	exon	578191864	578192735	1000	-	.	transcript_id "STRG.30082.1"; gene_id "STRG.30082";
chr3D	StringTie	exon	578195920	578197715	1000	-	.	transcript_id "STRG.30082.1"; gene_id "STRG.30082";
chr3D	StringTie	transcript	578921113	578925565	1000	+	.	transcript_id "STRG.30083.1"; gene_id "STRG.30083"
chr3D	StringTie	exon	578921113	578921423	1000	+	.	transcript_id "STRG.30083.1"; gene_id "STRG.30083";
chr3D	StringTie	exon	578921799	578921888	1000	+	.	transcript_id "STRG.30083.1"; gene_id "STRG.30083";
chr3D	StringTie	exon	578922164	578922258	1000	+	.	transcript_id "STRG.30083.1"; gene_id "STRG.30083";
chr3D	StringTie	exon	578924456	578924524	1000	+	.	transcript_id "STRG.30083.1"; gene_id "STRG.30083";
chr3D	StringTie	exon	578924611	578925565	1000	+	.	transcript_id "STRG.30083.1"; gene_id "STRG.30083";
chr3D	StringTie	transcript	579228994	579234731	1000	+	.	transcript_id "STRG.30084.1"; gene_id "STRG.30084"
chr3D	StringTie	exon	579228994	579229213	1000	+	.	transcript_id "STRG.30084.1"; gene_id "STRG.30084";
chr3D	StringTie	exon	579230041	579230224	1000	+	.	transcript_id "STRG.30084.1"; gene_id "STRG.30084";
chr3D	StringTie	exon	579230302	579230370	1000	+	.	transcript_id "STRG.30084.1"; gene_id "STRG.30084";
chr3D	StringTie	exon	579230481	579230579	1000	+	.	transcript_id "STRG.30084.1"; gene_id "STRG.30084";
chr3D	StringTie	exon	579231327	579231406	1000	+	.	transcript_id "STRG.30084.1"; gene_id "STRG.30084";
chr3D	StringTie	exon	579231483	579231765	1000	+	.	transcript_id "STRG.30084.1"; gene_id "STRG.30084";
chr3D	StringTie	exon	579231890	579232288	1000	+	.	transcript_id "STRG.30084.1"; gene_id "STRG.30084";
chr3D	StringTie	exon	579232422	579233083	1000	+	.	transcript_id "STRG.30084.1"; gene_id "STRG.30084";
chr3D	StringTie	exon	579233429	579233513	1000	+	.	transcript_id "STRG.30084.1"; gene_id "STRG.30084";
chr3D	StringTie	exon	579233595	579233646	1000	+	.	transcript_id "STRG.30084.1"; gene_id "STRG.30084";
chr3D	StringTie	exon	579233740	579233789	1000	+	.	transcript_id "STRG.30084.1"; gene_id "STRG.30084";
chr3D	StringTie	exon	579233858	579233905	1000	+	.	transcript_id "STRG.30084.1"; gene_id "STRG.30084";
chr3D	StringTie	exon	579233985	579234731	1000	+	.	transcript_id "STRG.30084.1"; gene_id "STRG.30084";
chr3D	StringTie	transcript	579235717	579238633	1000	-	.	transcript_id "STRG.30085.1"; gene_id "STRG.30085"
chr3D	StringTie	exon	579235717	579236208	1000	-	.	transcript_id "STRG.30085.1"; gene_id "STRG.30085";
chr3D	StringTie	exon	579236280	579236519	1000	-	.	transcript_id "STRG.30085.1"; gene_id "STRG.30085";
chr3D	StringTie	exon	579236607	579237251	1000	-	.	transcript_id "STRG.30085.1"; gene_id "STRG.30085";
chr3D	StringTie	exon	579237340	579237779	1000	-	.	transcript_id "STRG.30085.1"; gene_id "STRG.30085";
chr3D	StringTie	exon	579238122	579238272	1000	-	.	transcript_id "STRG.30085.1"; gene_id "STRG.30085";
chr3D	StringTie	exon	579238342	579238633	1000	-	.	transcript_id "STRG.30085.1"; gene_id "STRG.30085";
chr3D	StringTie	transcript	579235717	579238633	1000	-	.	transcript_id "STRG.30085.2"; gene_id "STRG.30085"
chr3D	StringTie	exon	579235717	579236208	1000	-	.	transcript_id "STRG.30085.2"; gene_id "STRG.30085";
chr3D	StringTie	exon	579236280	579236519	1000	-	.	transcript_id "STRG.30085.2"; gene_id "STRG.30085";
chr3D	StringTie	exon	579237021	579237251	1000	-	.	transcript_id "STRG.30085.2"; gene_id "STRG.30085";
chr3D	StringTie	exon	579237340	579237779	1000	-	.	transcript_id "STRG.30085.2"; gene_id "STRG.30085";
chr3D	StringTie	exon	579238122	579238633	1000	-	.	transcript_id "STRG.30085.2"; gene_id "STRG.30085";
chr3D	StringTie	transcript	579308272	579311801	1000	+	.	transcript_id "STRG.30087.1"; gene_id "STRG.30087"
chr3D	StringTie	exon	579308272	579308851	1000	+	.	transcript_id "STRG.30087.1"; gene_id "STRG.30087";
chr3D	StringTie	exon	579309225	579309317	1000	+	.	transcript_id "STRG.30087.1"; gene_id "STRG.30087";
chr3D	StringTie	exon	579309406	579309508	1000	+	.	transcript_id "STRG.30087.1"; gene_id "STRG.30087";
chr3D	StringTie	exon	579311296	579311801	1000	+	.	transcript_id "STRG.30087.1"; gene_id "STRG.30087";
chr3D	StringTie	transcript	579308272	579311801	1000	+	.	transcript_id "STRG.30087.2"; gene_id "STRG.30087"
chr3D	StringTie	exon	579308272	579308851	1000	+	.	transcript_id "STRG.30087.2"; gene_id "STRG.30087";
chr3D	StringTie	exon	579309225	579309317	1000	+	.	transcript_id "STRG.30087.2"; gene_id "STRG.30087";
chr3D	StringTie	exon	579309406	579311801	1000	+	.	transcript_id "STRG.30087.2"; gene_id "STRG.30087";
chr3D	StringTie	transcript	579308272	579311801	1000	+	.	transcript_id "STRG.30087.3"; gene_id "STRG.30087"
chr3D	StringTie	exon	579308272	579309317	1000	+	.	transcript_id "STRG.30087.3"; gene_id "STRG.30087";
chr3D	StringTie	exon	579309406	579311801	1000	+	.	transcript_id "STRG.30087.3"; gene_id "STRG.30087";
chr3D	StringTie	transcript	579308272	579311801	1000	+	.	transcript_id "STRG.30087.4"; gene_id "STRG.30087"
chr3D	StringTie	exon	579308272	579308851	1000	+	.	transcript_id "STRG.30087.4"; gene_id "STRG.30087";
chr3D	StringTie	exon	579309225	579309317	1000	+	.	transcript_id "STRG.30087.4"; gene_id "STRG.30087";
chr3D	StringTie	exon	579309406	579309508	1000	+	.	transcript_id "STRG.30087.4"; gene_id "STRG.30087";
chr3D	StringTie	exon	579310952	579311042	1000	+	.	transcript_id "STRG.30087.4"; gene_id "STRG.30087";
chr3D	StringTie	exon	579311296	579311801	1000	+	.	transcript_id "STRG.30087.4"; gene_id "STRG.30087";
chr3D	StringTie	transcript	579392769	579394796	1000	+	.	transcript_id "STRG.30086.1"; gene_id "STRG.30086"
chr3D	StringTie	exon	579392769	579393288	1000	+	.	transcript_id "STRG.30086.1"; gene_id "STRG.30086";
chr3D	StringTie	exon	579393612	579393757	1000	+	.	transcript_id "STRG.30086.1"; gene_id "STRG.30086";
chr3D	StringTie	exon	579393886	579394359	1000	+	.	transcript_id "STRG.30086.1"; gene_id "STRG.30086";
chr3D	StringTie	exon	579394477	579394796	1000	+	.	transcript_id "STRG.30086.1"; gene_id "STRG.30086";
chr3D	StringTie	transcript	579392769	579394796	1000	+	.	transcript_id "STRG.30086.2"; gene_id "STRG.30086"
chr3D	StringTie	exon	579392769	579393288	1000	+	.	transcript_id "STRG.30086.2"; gene_id "STRG.30086";
chr3D	StringTie	exon	579393612	579394796	1000	+	.	transcript_id "STRG.30086.2"; gene_id "STRG.30086";
chr3D	StringTie	transcript	579392769	579394796	1000	+	.	transcript_id "STRG.30086.3"; gene_id "STRG.30086"
chr3D	StringTie	exon	579392769	579393288	1000	+	.	transcript_id "STRG.30086.3"; gene_id "STRG.30086";
chr3D	StringTie	exon	579393612	579393757	1000	+	.	transcript_id "STRG.30086.3"; gene_id "STRG.30086";
chr3D	StringTie	exon	579393886	579393988	1000	+	.	transcript_id "STRG.30086.3"; gene_id "STRG.30086";
chr3D	StringTie	exon	579394110	579394359	1000	+	.	transcript_id "STRG.30086.3"; gene_id "STRG.30086";
chr3D	StringTie	exon	579394477	579394796	1000	+	.	transcript_id "STRG.30086.3"; gene_id "STRG.30086";
chr3D	StringTie	transcript	579710569	579712948	1000	-	.	transcript_id "STRG.30088.1"; gene_id "STRG.30088"
chr3D	StringTie	exon	579710569	579712295	1000	-	.	transcript_id "STRG.30088.1"; gene_id "STRG.30088";
chr3D	StringTie	exon	579712504	579712579	1000	-	.	transcript_id "STRG.30088.1"; gene_id "STRG.30088";
chr3D	StringTie	exon	579712793	579712948	1000	-	.	transcript_id "STRG.30088.1"; gene_id "STRG.30088";
chr3D	StringTie	transcript	580088503	580090709	1000	-	.	transcript_id "STRG.30089.1"; gene_id "STRG.30089"
chr3D	StringTie	exon	580088503	580089430	1000	-	.	transcript_id "STRG.30089.1"; gene_id "STRG.30089";
chr3D	StringTie	exon	580090143	580090709	1000	-	.	transcript_id "STRG.30089.1"; gene_id "STRG.30089";
chr3D	StringTie	transcript	580312498	580315215	1000	+	.	transcript_id "STRG.30090.1"; gene_id "STRG.30090"
chr3D	StringTie	exon	580312498	580312684	1000	+	.	transcript_id "STRG.30090.1"; gene_id "STRG.30090";
chr3D	StringTie	exon	580313021	580315215	1000	+	.	transcript_id "STRG.30090.1"; gene_id "STRG.30090";
chr3D	StringTie	transcript	580482071	580483563	1000	-	.	transcript_id "STRG.30091.1"; gene_id "STRG.30091"
chr3D	StringTie	exon	580482071	580482699	1000	-	.	transcript_id "STRG.30091.1"; gene_id "STRG.30091";
chr3D	StringTie	exon	580483114	580483162	1000	-	.	transcript_id "STRG.30091.1"; gene_id "STRG.30091";
chr3D	StringTie	exon	580483270	580483563	1000	-	.	transcript_id "STRG.30091.1"; gene_id "STRG.30091";
chr3D	StringTie	transcript	580494718	580504670	1000	-	.	transcript_id "STRG.30092.1"; gene_id "STRG.30092"
chr3D	StringTie	exon	580494718	580495466	1000	-	.	transcript_id "STRG.30092.1"; gene_id "STRG.30092";
chr3D	StringTie	exon	580500933	580503998	1000	-	.	transcript_id "STRG.30092.1"; gene_id "STRG.30092";
chr3D	StringTie	exon	580504358	580504670	1000	-	.	transcript_id "STRG.30092.1"; gene_id "STRG.30092";
chr3D	StringTie	transcript	580494718	580504670	1000	-	.	transcript_id "STRG.30092.2"; gene_id "STRG.30092"
chr3D	StringTie	exon	580494718	580495466	1000	-	.	transcript_id "STRG.30092.2"; gene_id "STRG.30092";
chr3D	StringTie	exon	580500933	580502637	1000	-	.	transcript_id "STRG.30092.2"; gene_id "STRG.30092";
chr3D	StringTie	exon	580503615	580503998	1000	-	.	transcript_id "STRG.30092.2"; gene_id "STRG.30092";
chr3D	StringTie	exon	580504358	580504670	1000	-	.	transcript_id "STRG.30092.2"; gene_id "STRG.30092";
chr3D	StringTie	transcript	580494718	580504670	1000	-	.	transcript_id "STRG.30092.3"; gene_id "STRG.30092"
chr3D	StringTie	exon	580494718	580495466	1000	-	.	transcript_id "STRG.30092.3"; gene_id "STRG.30092";
chr3D	StringTie	exon	580503615	580503998	1000	-	.	transcript_id "STRG.30092.3"; gene_id "STRG.30092";
chr3D	StringTie	exon	580504358	580504670	1000	-	.	transcript_id "STRG.30092.3"; gene_id "STRG.30092";
chr3D	StringTie	transcript	580853783	580859359	1000	-	.	transcript_id "STRG.30093.1"; gene_id "STRG.30093"
chr3D	StringTie	exon	580853783	580854238	1000	-	.	transcript_id "STRG.30093.1"; gene_id "STRG.30093";
chr3D	StringTie	exon	580854328	580854454	1000	-	.	transcript_id "STRG.30093.1"; gene_id "STRG.30093";
chr3D	StringTie	exon	580855275	580855476	1000	-	.	transcript_id "STRG.30093.1"; gene_id "STRG.30093";
chr3D	StringTie	exon	580858195	580859359	1000	-	.	transcript_id "STRG.30093.1"; gene_id "STRG.30093";
chr3D	StringTie	transcript	581472134	581476324	1000	+	.	transcript_id "STRG.30094.1"; gene_id "STRG.30094"
chr3D	StringTie	exon	581472134	581472403	1000	+	.	transcript_id "STRG.30094.1"; gene_id "STRG.30094";
chr3D	StringTie	exon	581472477	581473590	1000	+	.	transcript_id "STRG.30094.1"; gene_id "STRG.30094";
chr3D	StringTie	exon	581474580	581475617	1000	+	.	transcript_id "STRG.30094.1"; gene_id "STRG.30094";
chr3D	StringTie	exon	581475907	581476324	1000	+	.	transcript_id "STRG.30094.1"; gene_id "STRG.30094";
chr3D	StringTie	transcript	581472134	581476324	1000	+	.	transcript_id "STRG.30094.2"; gene_id "STRG.30094"
chr3D	StringTie	exon	581472134	581472403	1000	+	.	transcript_id "STRG.30094.2"; gene_id "STRG.30094";
chr3D	StringTie	exon	581472477	581473590	1000	+	.	transcript_id "STRG.30094.2"; gene_id "STRG.30094";
chr3D	StringTie	exon	581474580	581474786	1000	+	.	transcript_id "STRG.30094.2"; gene_id "STRG.30094";
chr3D	StringTie	exon	581475507	581475617	1000	+	.	transcript_id "STRG.30094.2"; gene_id "STRG.30094";
chr3D	StringTie	exon	581475907	581476324	1000	+	.	transcript_id "STRG.30094.2"; gene_id "STRG.30094";
chr3D	StringTie	transcript	581701060	581702829	1000	-	.	transcript_id "STRG.30095.1"; gene_id "STRG.30095"
chr3D	StringTie	exon	581701060	581702574	1000	-	.	transcript_id "STRG.30095.1"; gene_id "STRG.30095";
chr3D	StringTie	exon	581702657	581702829	1000	-	.	transcript_id "STRG.30095.1"; gene_id "STRG.30095";
chr3D	StringTie	transcript	581709489	581711220	1000	-	.	transcript_id "STRG.30096.1"; gene_id "STRG.30096"
chr3D	StringTie	exon	581709489	581710949	1000	-	.	transcript_id "STRG.30096.1"; gene_id "STRG.30096";
chr3D	StringTie	exon	581711030	581711220	1000	-	.	transcript_id "STRG.30096.1"; gene_id "STRG.30096";
chr3D	StringTie	transcript	581848776	581850206	1000	-	.	transcript_id "STRG.30097.1"; gene_id "STRG.30097"
chr3D	StringTie	exon	581848776	581850206	1000	-	.	transcript_id "STRG.30097.1"; gene_id "STRG.30097";
chr3D	StringTie	transcript	581872043	581879584	1000	+	.	transcript_id "STRG.30099.1"; gene_id "STRG.30099"
chr3D	StringTie	exon	581872043	581872376	1000	+	.	transcript_id "STRG.30099.1"; gene_id "STRG.30099";
chr3D	StringTie	exon	581873542	581873658	1000	+	.	transcript_id "STRG.30099.1"; gene_id "STRG.30099";
chr3D	StringTie	exon	581875343	581875454	1000	+	.	transcript_id "STRG.30099.1"; gene_id "STRG.30099";
chr3D	StringTie	exon	581875732	581875859	1000	+	.	transcript_id "STRG.30099.1"; gene_id "STRG.30099";
chr3D	StringTie	exon	581877041	581877193	1000	+	.	transcript_id "STRG.30099.1"; gene_id "STRG.30099";
chr3D	StringTie	exon	581877705	581877842	1000	+	.	transcript_id "STRG.30099.1"; gene_id "STRG.30099";
chr3D	StringTie	exon	581878305	581878501	1000	+	.	transcript_id "STRG.30099.1"; gene_id "STRG.30099";
chr3D	StringTie	exon	581878888	581879584	1000	+	.	transcript_id "STRG.30099.1"; gene_id "STRG.30099";
chr3D	StringTie	transcript	581872043	581879584	1000	+	.	transcript_id "STRG.30099.2"; gene_id "STRG.30099"
chr3D	StringTie	exon	581872043	581872376	1000	+	.	transcript_id "STRG.30099.2"; gene_id "STRG.30099";
chr3D	StringTie	exon	581873542	581873658	1000	+	.	transcript_id "STRG.30099.2"; gene_id "STRG.30099";
chr3D	StringTie	exon	581875343	581875454	1000	+	.	transcript_id "STRG.30099.2"; gene_id "STRG.30099";
chr3D	StringTie	exon	581875732	581875859	1000	+	.	transcript_id "STRG.30099.2"; gene_id "STRG.30099";
chr3D	StringTie	exon	581877041	581877193	1000	+	.	transcript_id "STRG.30099.2"; gene_id "STRG.30099";
chr3D	StringTie	exon	581877705	581877842	1000	+	.	transcript_id "STRG.30099.2"; gene_id "STRG.30099";
chr3D	StringTie	exon	581878305	581878698	1000	+	.	transcript_id "STRG.30099.2"; gene_id "STRG.30099";
chr3D	StringTie	exon	581878888	581879584	1000	+	.	transcript_id "STRG.30099.2"; gene_id "STRG.30099";
chr3D	StringTie	transcript	581928124	581930690	1000	-	.	transcript_id "STRG.30098.1"; gene_id "STRG.30098"
chr3D	StringTie	exon	581928124	581928746	1000	-	.	transcript_id "STRG.30098.1"; gene_id "STRG.30098";
chr3D	StringTie	exon	581930084	581930690	1000	-	.	transcript_id "STRG.30098.1"; gene_id "STRG.30098";
chr3D	StringTie	transcript	582194141	582203467	1000	+	.	transcript_id "STRG.30100.1"; gene_id "STRG.30100"
chr3D	StringTie	exon	582194141	582194515	1000	+	.	transcript_id "STRG.30100.1"; gene_id "STRG.30100";
chr3D	StringTie	exon	582195421	582195448	1000	+	.	transcript_id "STRG.30100.1"; gene_id "STRG.30100";
chr3D	StringTie	exon	582195745	582195875	1000	+	.	transcript_id "STRG.30100.1"; gene_id "STRG.30100";
chr3D	StringTie	exon	582196193	582196722	1000	+	.	transcript_id "STRG.30100.1"; gene_id "STRG.30100";
chr3D	StringTie	exon	582196804	582196897	1000	+	.	transcript_id "STRG.30100.1"; gene_id "STRG.30100";
chr3D	StringTie	exon	582196974	582197067	1000	+	.	transcript_id "STRG.30100.1"; gene_id "STRG.30100";
chr3D	StringTie	exon	582197359	582197461	1000	+	.	transcript_id "STRG.30100.1"; gene_id "STRG.30100";
chr3D	StringTie	exon	582197532	582197583	1000	+	.	transcript_id "STRG.30100.1"; gene_id "STRG.30100";
chr3D	StringTie	exon	582197711	582197751	1000	+	.	transcript_id "STRG.30100.1"; gene_id "STRG.30100";
chr3D	StringTie	exon	582197882	582197961	1000	+	.	transcript_id "STRG.30100.1"; gene_id "STRG.30100";
chr3D	StringTie	exon	582198564	582199010	1000	+	.	transcript_id "STRG.30100.1"; gene_id "STRG.30100";
chr3D	StringTie	exon	582200950	582201548	1000	+	.	transcript_id "STRG.30100.1"; gene_id "STRG.30100";
chr3D	StringTie	exon	582201639	582203467	1000	+	.	transcript_id "STRG.30100.1"; gene_id "STRG.30100";
chr3D	StringTie	transcript	582426112	582429044	1000	+	.	transcript_id "STRG.30101.1"; gene_id "STRG.30101"
chr3D	StringTie	exon	582426112	582426662	1000	+	.	transcript_id "STRG.30101.1"; gene_id "STRG.30101";
chr3D	StringTie	exon	582428096	582428318	1000	+	.	transcript_id "STRG.30101.1"; gene_id "STRG.30101";
chr3D	StringTie	exon	582428480	582429044	1000	+	.	transcript_id "STRG.30101.1"; gene_id "STRG.30101";
chr3D	StringTie	transcript	582428920	582430004	1000	-	.	transcript_id "STRG.30102.1"; gene_id "STRG.30102"
chr3D	StringTie	exon	582428920	582429509	1000	-	.	transcript_id "STRG.30102.1"; gene_id "STRG.30102";
chr3D	StringTie	exon	582429591	582430004	1000	-	.	transcript_id "STRG.30102.1"; gene_id "STRG.30102";
chr3D	StringTie	transcript	582541359	582555634	1000	-	.	transcript_id "STRG.30103.1"; gene_id "STRG.30103"
chr3D	StringTie	exon	582541359	582541759	1000	-	.	transcript_id "STRG.30103.1"; gene_id "STRG.30103";
chr3D	StringTie	exon	582542059	582542261	1000	-	.	transcript_id "STRG.30103.1"; gene_id "STRG.30103";
chr3D	StringTie	exon	582542388	582542592	1000	-	.	transcript_id "STRG.30103.1"; gene_id "STRG.30103";
chr3D	StringTie	exon	582542889	582542974	1000	-	.	transcript_id "STRG.30103.1"; gene_id "STRG.30103";
chr3D	StringTie	exon	582543047	582543163	1000	-	.	transcript_id "STRG.30103.1"; gene_id "STRG.30103";
chr3D	StringTie	exon	582543241	582543399	1000	-	.	transcript_id "STRG.30103.1"; gene_id "STRG.30103";
chr3D	StringTie	exon	582544086	582544237	1000	-	.	transcript_id "STRG.30103.1"; gene_id "STRG.30103";
chr3D	StringTie	exon	582544572	582544719	1000	-	.	transcript_id "STRG.30103.1"; gene_id "STRG.30103";
chr3D	StringTie	exon	582545543	582545815	1000	-	.	transcript_id "STRG.30103.1"; gene_id "STRG.30103";
chr3D	StringTie	exon	582545910	582546113	1000	-	.	transcript_id "STRG.30103.1"; gene_id "STRG.30103";
chr3D	StringTie	exon	582546831	582546929	1000	-	.	transcript_id "STRG.30103.1"; gene_id "STRG.30103";
chr3D	StringTie	exon	582547473	582547664	1000	-	.	transcript_id "STRG.30103.1"; gene_id "STRG.30103";
chr3D	StringTie	exon	582549069	582549303	1000	-	.	transcript_id "STRG.30103.1"; gene_id "STRG.30103";
chr3D	StringTie	exon	582549726	582549819	1000	-	.	transcript_id "STRG.30103.1"; gene_id "STRG.30103";
chr3D	StringTie	exon	582551364	582551598	1000	-	.	transcript_id "STRG.30103.1"; gene_id "STRG.30103";
chr3D	StringTie	exon	582551912	582552100	1000	-	.	transcript_id "STRG.30103.1"; gene_id "STRG.30103";
chr3D	StringTie	exon	582552195	582552335	1000	-	.	transcript_id "STRG.30103.1"; gene_id "STRG.30103";
chr3D	StringTie	exon	582552490	582552631	1000	-	.	transcript_id "STRG.30103.1"; gene_id "STRG.30103";
chr3D	StringTie	exon	582552707	582552855	1000	-	.	transcript_id "STRG.30103.1"; gene_id "STRG.30103";
chr3D	StringTie	exon	582553033	582553233	1000	-	.	transcript_id "STRG.30103.1"; gene_id "STRG.30103";
chr3D	StringTie	exon	582553857	582553956	1000	-	.	transcript_id "STRG.30103.1"; gene_id "STRG.30103";
chr3D	StringTie	exon	582554040	582554158	1000	-	.	transcript_id "STRG.30103.1"; gene_id "STRG.30103";
chr3D	StringTie	exon	582554278	582554459	1000	-	.	transcript_id "STRG.30103.1"; gene_id "STRG.30103";
chr3D	StringTie	exon	582554557	582554713	1000	-	.	transcript_id "STRG.30103.1"; gene_id "STRG.30103";
chr3D	StringTie	exon	582554801	582554950	1000	-	.	transcript_id "STRG.30103.1"; gene_id "STRG.30103";
chr3D	StringTie	exon	582555092	582555221	1000	-	.	transcript_id "STRG.30103.1"; gene_id "STRG.30103";
chr3D	StringTie	exon	582555325	582555634	1000	-	.	transcript_id "STRG.30103.1"; gene_id "STRG.30103";
chr3D	StringTie	transcript	582563724	582569580	1000	+	.	transcript_id "STRG.30104.1"; gene_id "STRG.30104"
chr3D	StringTie	exon	582563724	582565538	1000	+	.	transcript_id "STRG.30104.1"; gene_id "STRG.30104";
chr3D	StringTie	exon	582568612	582569580	1000	+	.	transcript_id "STRG.30104.1"; gene_id "STRG.30104";
chr3D	StringTie	transcript	583620987	583622628	1000	-	.	transcript_id "STRG.30105.1"; gene_id "STRG.30105"
chr3D	StringTie	exon	583620987	583621690	1000	-	.	transcript_id "STRG.30105.1"; gene_id "STRG.30105";
chr3D	StringTie	exon	583621790	583621927	1000	-	.	transcript_id "STRG.30105.1"; gene_id "STRG.30105";
chr3D	StringTie	exon	583622041	583622628	1000	-	.	transcript_id "STRG.30105.1"; gene_id "STRG.30105";
chr3D	StringTie	transcript	583667987	583669516	1000	-	.	transcript_id "STRG.30106.1"; gene_id "STRG.30106"
chr3D	StringTie	exon	583667987	583668635	1000	-	.	transcript_id "STRG.30106.1"; gene_id "STRG.30106";
chr3D	StringTie	exon	583668713	583668850	1000	-	.	transcript_id "STRG.30106.1"; gene_id "STRG.30106";
chr3D	StringTie	exon	583668952	583669516	1000	-	.	transcript_id "STRG.30106.1"; gene_id "STRG.30106";
chr3D	StringTie	transcript	583670139	583675488	1000	-	.	transcript_id "STRG.30107.1"; gene_id "STRG.30107"
chr3D	StringTie	exon	583670139	583675488	1000	-	.	transcript_id "STRG.30107.1"; gene_id "STRG.30107";
chr3D	StringTie	transcript	583680389	583681833	1000	+	.	transcript_id "STRG.30108.1"; gene_id "STRG.30108"
chr3D	StringTie	exon	583680389	583680942	1000	+	.	transcript_id "STRG.30108.1"; gene_id "STRG.30108";
chr3D	StringTie	exon	583681012	583681149	1000	+	.	transcript_id "STRG.30108.1"; gene_id "STRG.30108";
chr3D	StringTie	exon	583681239	583681833	1000	+	.	transcript_id "STRG.30108.1"; gene_id "STRG.30108";
chr3D	StringTie	transcript	583690416	583693876	1000	+	.	transcript_id "STRG.30109.1"; gene_id "STRG.30109"
chr3D	StringTie	exon	583690416	583691745	1000	+	.	transcript_id "STRG.30109.1"; gene_id "STRG.30109";
chr3D	StringTie	exon	583693352	583693876	1000	+	.	transcript_id "STRG.30109.1"; gene_id "STRG.30109";
chr3D	StringTie	transcript	583690416	583693876	1000	+	.	transcript_id "STRG.30109.2"; gene_id "STRG.30109"
chr3D	StringTie	exon	583690416	583691745	1000	+	.	transcript_id "STRG.30109.2"; gene_id "STRG.30109";
chr3D	StringTie	exon	583691989	583692148	1000	+	.	transcript_id "STRG.30109.2"; gene_id "STRG.30109";
chr3D	StringTie	exon	583693352	583693876	1000	+	.	transcript_id "STRG.30109.2"; gene_id "STRG.30109";
chr3D	StringTie	transcript	583855363	583858670	1000	+	.	transcript_id "STRG.30110.1"; gene_id "STRG.30110"
chr3D	StringTie	exon	583855363	583856604	1000	+	.	transcript_id "STRG.30110.1"; gene_id "STRG.30110";
chr3D	StringTie	exon	583858308	583858670	1000	+	.	transcript_id "STRG.30110.1"; gene_id "STRG.30110";
chr3D	StringTie	transcript	583899677	583903023	1000	-	.	transcript_id "STRG.30111.1"; gene_id "STRG.30111"
chr3D	StringTie	exon	583899677	583900851	1000	-	.	transcript_id "STRG.30111.1"; gene_id "STRG.30111";
chr3D	StringTie	exon	583900958	583901363	1000	-	.	transcript_id "STRG.30111.1"; gene_id "STRG.30111";
chr3D	StringTie	exon	583902519	583903023	1000	-	.	transcript_id "STRG.30111.1"; gene_id "STRG.30111";
chr3D	StringTie	transcript	584550514	584555646	1000	+	.	transcript_id "STRG.30112.1"; gene_id "STRG.30112"
chr3D	StringTie	exon	584550514	584550662	1000	+	.	transcript_id "STRG.30112.1"; gene_id "STRG.30112";
chr3D	StringTie	exon	584552550	584552703	1000	+	.	transcript_id "STRG.30112.1"; gene_id "STRG.30112";
chr3D	StringTie	exon	584552803	584552896	1000	+	.	transcript_id "STRG.30112.1"; gene_id "STRG.30112";
chr3D	StringTie	exon	584553795	584553980	1000	+	.	transcript_id "STRG.30112.1"; gene_id "STRG.30112";
chr3D	StringTie	exon	584554096	584554143	1000	+	.	transcript_id "STRG.30112.1"; gene_id "STRG.30112";
chr3D	StringTie	exon	584554221	584554406	1000	+	.	transcript_id "STRG.30112.1"; gene_id "STRG.30112";
chr3D	StringTie	exon	584554501	584554587	1000	+	.	transcript_id "STRG.30112.1"; gene_id "STRG.30112";
chr3D	StringTie	exon	584554938	584555024	1000	+	.	transcript_id "STRG.30112.1"; gene_id "STRG.30112";
chr3D	StringTie	exon	584555117	584555646	1000	+	.	transcript_id "STRG.30112.1"; gene_id "STRG.30112";
chr3D	StringTie	transcript	584717754	584719264	1000	-	.	transcript_id "STRG.30113.1"; gene_id "STRG.30113"
chr3D	StringTie	exon	584717754	584718863	1000	-	.	transcript_id "STRG.30113.1"; gene_id "STRG.30113";
chr3D	StringTie	exon	584718950	584719264	1000	-	.	transcript_id "STRG.30113.1"; gene_id "STRG.30113";
chr3D	StringTie	transcript	585062543	585068503	1000	+	.	transcript_id "STRG.30115.1"; gene_id "STRG.30115"
chr3D	StringTie	exon	585062543	585062703	1000	+	.	transcript_id "STRG.30115.1"; gene_id "STRG.30115";
chr3D	StringTie	exon	585063426	585063663	1000	+	.	transcript_id "STRG.30115.1"; gene_id "STRG.30115";
chr3D	StringTie	exon	585063829	585064077	1000	+	.	transcript_id "STRG.30115.1"; gene_id "STRG.30115";
chr3D	StringTie	exon	585064184	585064234	1000	+	.	transcript_id "STRG.30115.1"; gene_id "STRG.30115";
chr3D	StringTie	exon	585064692	585064952	1000	+	.	transcript_id "STRG.30115.1"; gene_id "STRG.30115";
chr3D	StringTie	exon	585065030	585065082	1000	+	.	transcript_id "STRG.30115.1"; gene_id "STRG.30115";
chr3D	StringTie	exon	585065593	585065707	1000	+	.	transcript_id "STRG.30115.1"; gene_id "STRG.30115";
chr3D	StringTie	exon	585065792	585066046	1000	+	.	transcript_id "STRG.30115.1"; gene_id "STRG.30115";
chr3D	StringTie	exon	585066164	585067304	1000	+	.	transcript_id "STRG.30115.1"; gene_id "STRG.30115";
chr3D	StringTie	exon	585068064	585068503	1000	+	.	transcript_id "STRG.30115.1"; gene_id "STRG.30115";
chr3D	StringTie	transcript	585068425	585074894	1000	-	.	transcript_id "STRG.30116.1"; gene_id "STRG.30116"
chr3D	StringTie	exon	585068425	585068946	1000	-	.	transcript_id "STRG.30116.1"; gene_id "STRG.30116";
chr3D	StringTie	exon	585069038	585069214	1000	-	.	transcript_id "STRG.30116.1"; gene_id "STRG.30116";
chr3D	StringTie	exon	585069393	585069596	1000	-	.	transcript_id "STRG.30116.1"; gene_id "STRG.30116";
chr3D	StringTie	exon	585069683	585069907	1000	-	.	transcript_id "STRG.30116.1"; gene_id "STRG.30116";
chr3D	StringTie	exon	585070398	585070508	1000	-	.	transcript_id "STRG.30116.1"; gene_id "STRG.30116";
chr3D	StringTie	exon	585070585	585070848	1000	-	.	transcript_id "STRG.30116.1"; gene_id "STRG.30116";
chr3D	StringTie	exon	585071994	585072235	1000	-	.	transcript_id "STRG.30116.1"; gene_id "STRG.30116";
chr3D	StringTie	exon	585072317	585072557	1000	-	.	transcript_id "STRG.30116.1"; gene_id "STRG.30116";
chr3D	StringTie	exon	585072876	585073032	1000	-	.	transcript_id "STRG.30116.1"; gene_id "STRG.30116";
chr3D	StringTie	exon	585073111	585073259	1000	-	.	transcript_id "STRG.30116.1"; gene_id "STRG.30116";
chr3D	StringTie	exon	585073410	585073442	1000	-	.	transcript_id "STRG.30116.1"; gene_id "STRG.30116";
chr3D	StringTie	exon	585073573	585073677	1000	-	.	transcript_id "STRG.30116.1"; gene_id "STRG.30116";
chr3D	StringTie	exon	585074175	585074247	1000	-	.	transcript_id "STRG.30116.1"; gene_id "STRG.30116";
chr3D	StringTie	exon	585074611	585074894	1000	-	.	transcript_id "STRG.30116.1"; gene_id "STRG.30116";
chr3D	StringTie	transcript	585099605	585103807	1000	+	.	transcript_id "STRG.30114.1"; gene_id "STRG.30114"
chr3D	StringTie	exon	585099605	585099905	1000	+	.	transcript_id "STRG.30114.1"; gene_id "STRG.30114";
chr3D	StringTie	exon	585100248	585100315	1000	+	.	transcript_id "STRG.30114.1"; gene_id "STRG.30114";
chr3D	StringTie	exon	585100576	585100787	1000	+	.	transcript_id "STRG.30114.1"; gene_id "STRG.30114";
chr3D	StringTie	exon	585101116	585101395	1000	+	.	transcript_id "STRG.30114.1"; gene_id "STRG.30114";
chr3D	StringTie	exon	585101533	585101604	1000	+	.	transcript_id "STRG.30114.1"; gene_id "STRG.30114";
chr3D	StringTie	exon	585102594	585102710	1000	+	.	transcript_id "STRG.30114.1"; gene_id "STRG.30114";
chr3D	StringTie	exon	585102808	585102873	1000	+	.	transcript_id "STRG.30114.1"; gene_id "STRG.30114";
chr3D	StringTie	exon	585102969	585103807	1000	+	.	transcript_id "STRG.30114.1"; gene_id "STRG.30114";
chr3D	StringTie	transcript	585146479	585147820	1000	+	.	transcript_id "STRG.30117.1"; gene_id "STRG.30117"
chr3D	StringTie	exon	585146479	585147820	1000	+	.	transcript_id "STRG.30117.1"; gene_id "STRG.30117";
chr3D	StringTie	transcript	585149303	585151638	1000	+	.	transcript_id "STRG.30118.1"; gene_id "STRG.30118"
chr3D	StringTie	exon	585149303	585151638	1000	+	.	transcript_id "STRG.30118.1"; gene_id "STRG.30118";
chr3D	StringTie	transcript	585154346	585159412	1000	+	.	transcript_id "STRG.30119.1"; gene_id "STRG.30119"
chr3D	StringTie	exon	585154346	585156793	1000	+	.	transcript_id "STRG.30119.1"; gene_id "STRG.30119";
chr3D	StringTie	exon	585156876	585157031	1000	+	.	transcript_id "STRG.30119.1"; gene_id "STRG.30119";
chr3D	StringTie	exon	585157114	585157149	1000	+	.	transcript_id "STRG.30119.1"; gene_id "STRG.30119";
chr3D	StringTie	exon	585157273	585157362	1000	+	.	transcript_id "STRG.30119.1"; gene_id "STRG.30119";
chr3D	StringTie	exon	585157444	585157508	1000	+	.	transcript_id "STRG.30119.1"; gene_id "STRG.30119";
chr3D	StringTie	exon	585157576	585157996	1000	+	.	transcript_id "STRG.30119.1"; gene_id "STRG.30119";
chr3D	StringTie	exon	585158231	585158507	1000	+	.	transcript_id "STRG.30119.1"; gene_id "STRG.30119";
chr3D	StringTie	exon	585158600	585159412	1000	+	.	transcript_id "STRG.30119.1"; gene_id "STRG.30119";
chr3D	StringTie	transcript	585168004	585171371	1000	-	.	transcript_id "STRG.30121.1"; gene_id "STRG.30121"
chr3D	StringTie	exon	585168004	585169308	1000	-	.	transcript_id "STRG.30121.1"; gene_id "STRG.30121";
chr3D	StringTie	exon	585169386	585169526	1000	-	.	transcript_id "STRG.30121.1"; gene_id "STRG.30121";
chr3D	StringTie	exon	585169620	585169791	1000	-	.	transcript_id "STRG.30121.1"; gene_id "STRG.30121";
chr3D	StringTie	exon	585170775	585170878	1000	-	.	transcript_id "STRG.30121.1"; gene_id "STRG.30121";
chr3D	StringTie	exon	585171000	585171132	1000	-	.	transcript_id "STRG.30121.1"; gene_id "STRG.30121";
chr3D	StringTie	exon	585171223	585171371	1000	-	.	transcript_id "STRG.30121.1"; gene_id "STRG.30121";
chr3D	StringTie	transcript	585202061	585203856	1000	-	.	transcript_id "STRG.30120.1"; gene_id "STRG.30120"
chr3D	StringTie	exon	585202061	585203856	1000	-	.	transcript_id "STRG.30120.1"; gene_id "STRG.30120";
chr3D	StringTie	transcript	585986027	585989460	1000	-	.	transcript_id "STRG.30122.1"; gene_id "STRG.30122"
chr3D	StringTie	exon	585986027	585987916	1000	-	.	transcript_id "STRG.30122.1"; gene_id "STRG.30122";
chr3D	StringTie	exon	585989291	585989460	1000	-	.	transcript_id "STRG.30122.1"; gene_id "STRG.30122";
chr3D	StringTie	transcript	586014738	586025684	1000	+	.	transcript_id "STRG.30123.1"; gene_id "STRG.30123"
chr3D	StringTie	exon	586014738	586014938	1000	+	.	transcript_id "STRG.30123.1"; gene_id "STRG.30123";
chr3D	StringTie	exon	586015063	586015342	1000	+	.	transcript_id "STRG.30123.1"; gene_id "STRG.30123";
chr3D	StringTie	exon	586015650	586015733	1000	+	.	transcript_id "STRG.30123.1"; gene_id "STRG.30123";
chr3D	StringTie	exon	586015821	586015892	1000	+	.	transcript_id "STRG.30123.1"; gene_id "STRG.30123";
chr3D	StringTie	exon	586016039	586016151	1000	+	.	transcript_id "STRG.30123.1"; gene_id "STRG.30123";
chr3D	StringTie	exon	586016466	586016608	1000	+	.	transcript_id "STRG.30123.1"; gene_id "STRG.30123";
chr3D	StringTie	exon	586019285	586019379	1000	+	.	transcript_id "STRG.30123.1"; gene_id "STRG.30123";
chr3D	StringTie	exon	586024913	586025207	1000	+	.	transcript_id "STRG.30123.1"; gene_id "STRG.30123";
chr3D	StringTie	exon	586025281	586025684	1000	+	.	transcript_id "STRG.30123.1"; gene_id "STRG.30123";
chr3D	StringTie	transcript	586014738	586025684	1000	+	.	transcript_id "STRG.30123.2"; gene_id "STRG.30123"
chr3D	StringTie	exon	586014738	586014938	1000	+	.	transcript_id "STRG.30123.2"; gene_id "STRG.30123";
chr3D	StringTie	exon	586015063	586015342	1000	+	.	transcript_id "STRG.30123.2"; gene_id "STRG.30123";
chr3D	StringTie	exon	586015650	586015733	1000	+	.	transcript_id "STRG.30123.2"; gene_id "STRG.30123";
chr3D	StringTie	exon	586015821	586015892	1000	+	.	transcript_id "STRG.30123.2"; gene_id "STRG.30123";
chr3D	StringTie	exon	586016002	586016151	1000	+	.	transcript_id "STRG.30123.2"; gene_id "STRG.30123";
chr3D	StringTie	exon	586016466	586016608	1000	+	.	transcript_id "STRG.30123.2"; gene_id "STRG.30123";
chr3D	StringTie	exon	586019285	586019379	1000	+	.	transcript_id "STRG.30123.2"; gene_id "STRG.30123";
chr3D	StringTie	exon	586024191	586024710	1000	+	.	transcript_id "STRG.30123.2"; gene_id "STRG.30123";
chr3D	StringTie	exon	586024913	586025207	1000	+	.	transcript_id "STRG.30123.2"; gene_id "STRG.30123";
chr3D	StringTie	exon	586025281	586025684	1000	+	.	transcript_id "STRG.30123.2"; gene_id "STRG.30123";
chr3D	StringTie	transcript	586014738	586025684	1000	+	.	transcript_id "STRG.30123.3"; gene_id "STRG.30123"
chr3D	StringTie	exon	586014738	586014938	1000	+	.	transcript_id "STRG.30123.3"; gene_id "STRG.30123";
chr3D	StringTie	exon	586015063	586015342	1000	+	.	transcript_id "STRG.30123.3"; gene_id "STRG.30123";
chr3D	StringTie	exon	586015650	586015733	1000	+	.	transcript_id "STRG.30123.3"; gene_id "STRG.30123";
chr3D	StringTie	exon	586015821	586015892	1000	+	.	transcript_id "STRG.30123.3"; gene_id "STRG.30123";
chr3D	StringTie	exon	586016039	586016151	1000	+	.	transcript_id "STRG.30123.3"; gene_id "STRG.30123";
chr3D	StringTie	exon	586016466	586016608	1000	+	.	transcript_id "STRG.30123.3"; gene_id "STRG.30123";
chr3D	StringTie	exon	586019285	586019379	1000	+	.	transcript_id "STRG.30123.3"; gene_id "STRG.30123";
chr3D	StringTie	exon	586024191	586024710	1000	+	.	transcript_id "STRG.30123.3"; gene_id "STRG.30123";
chr3D	StringTie	exon	586024913	586025207	1000	+	.	transcript_id "STRG.30123.3"; gene_id "STRG.30123";
chr3D	StringTie	exon	586025281	586025684	1000	+	.	transcript_id "STRG.30123.3"; gene_id "STRG.30123";
chr3D	StringTie	transcript	586016039	586025684	1000	+	.	transcript_id "STRG.30123.4"; gene_id "STRG.30123"
chr3D	StringTie	exon	586016039	586016151	1000	+	.	transcript_id "STRG.30123.4"; gene_id "STRG.30123";
chr3D	StringTie	exon	586016466	586016608	1000	+	.	transcript_id "STRG.30123.4"; gene_id "STRG.30123";
chr3D	StringTie	exon	586024191	586024710	1000	+	.	transcript_id "STRG.30123.4"; gene_id "STRG.30123";
chr3D	StringTie	exon	586024913	586025207	1000	+	.	transcript_id "STRG.30123.4"; gene_id "STRG.30123";
chr3D	StringTie	exon	586025281	586025684	1000	+	.	transcript_id "STRG.30123.4"; gene_id "STRG.30123";
chr3D	StringTie	transcript	586017413	586020040	1000	-	.	transcript_id "STRG.30124.1"; gene_id "STRG.30124"
chr3D	StringTie	exon	586017413	586018166	1000	-	.	transcript_id "STRG.30124.1"; gene_id "STRG.30124";
chr3D	StringTie	exon	586018255	586020040	1000	-	.	transcript_id "STRG.30124.1"; gene_id "STRG.30124";
chr3D	StringTie	transcript	586066457	586072188	1000	+	.	transcript_id "STRG.30130.1"; gene_id "STRG.30130"
chr3D	StringTie	exon	586066457	586066954	1000	+	.	transcript_id "STRG.30130.1"; gene_id "STRG.30130";
chr3D	StringTie	exon	586067836	586067914	1000	+	.	transcript_id "STRG.30130.1"; gene_id "STRG.30130";
chr3D	StringTie	exon	586068058	586068154	1000	+	.	transcript_id "STRG.30130.1"; gene_id "STRG.30130";
chr3D	StringTie	exon	586068496	586068598	1000	+	.	transcript_id "STRG.30130.1"; gene_id "STRG.30130";
chr3D	StringTie	exon	586068721	586068851	1000	+	.	transcript_id "STRG.30130.1"; gene_id "STRG.30130";
chr3D	StringTie	exon	586069058	586069235	1000	+	.	transcript_id "STRG.30130.1"; gene_id "STRG.30130";
chr3D	StringTie	exon	586069333	586069490	1000	+	.	transcript_id "STRG.30130.1"; gene_id "STRG.30130";
chr3D	StringTie	exon	586069748	586069957	1000	+	.	transcript_id "STRG.30130.1"; gene_id "STRG.30130";
chr3D	StringTie	exon	586070118	586070465	1000	+	.	transcript_id "STRG.30130.1"; gene_id "STRG.30130";
chr3D	StringTie	exon	586071018	586071144	1000	+	.	transcript_id "STRG.30130.1"; gene_id "STRG.30130";
chr3D	StringTie	exon	586071230	586072188	1000	+	.	transcript_id "STRG.30130.1"; gene_id "STRG.30130";
chr3D	StringTie	transcript	586066457	586072188	1000	+	.	transcript_id "STRG.30130.2"; gene_id "STRG.30130"
chr3D	StringTie	exon	586066457	586066954	1000	+	.	transcript_id "STRG.30130.2"; gene_id "STRG.30130";
chr3D	StringTie	exon	586067839	586067914	1000	+	.	transcript_id "STRG.30130.2"; gene_id "STRG.30130";
chr3D	StringTie	exon	586068058	586068154	1000	+	.	transcript_id "STRG.30130.2"; gene_id "STRG.30130";
chr3D	StringTie	exon	586068496	586068598	1000	+	.	transcript_id "STRG.30130.2"; gene_id "STRG.30130";
chr3D	StringTie	exon	586068721	586068851	1000	+	.	transcript_id "STRG.30130.2"; gene_id "STRG.30130";
chr3D	StringTie	exon	586069058	586069235	1000	+	.	transcript_id "STRG.30130.2"; gene_id "STRG.30130";
chr3D	StringTie	exon	586069333	586069490	1000	+	.	transcript_id "STRG.30130.2"; gene_id "STRG.30130";
chr3D	StringTie	exon	586069748	586069957	1000	+	.	transcript_id "STRG.30130.2"; gene_id "STRG.30130";
chr3D	StringTie	exon	586070118	586070465	1000	+	.	transcript_id "STRG.30130.2"; gene_id "STRG.30130";
chr3D	StringTie	exon	586071018	586071144	1000	+	.	transcript_id "STRG.30130.2"; gene_id "STRG.30130";
chr3D	StringTie	exon	586071230	586072188	1000	+	.	transcript_id "STRG.30130.2"; gene_id "STRG.30130";
chr3D	StringTie	transcript	586240230	586242064	1000	-	.	transcript_id "STRG.30125.1"; gene_id "STRG.30125"
chr3D	StringTie	exon	586240230	586241697	1000	-	.	transcript_id "STRG.30125.1"; gene_id "STRG.30125";
chr3D	StringTie	exon	586241791	586242064	1000	-	.	transcript_id "STRG.30125.1"; gene_id "STRG.30125";
chr3D	StringTie	transcript	586437721	586440095	1000	+	.	transcript_id "STRG.30126.1"; gene_id "STRG.30126"
chr3D	StringTie	exon	586437721	586438834	1000	+	.	transcript_id "STRG.30126.1"; gene_id "STRG.30126";
chr3D	StringTie	exon	586438934	586439068	1000	+	.	transcript_id "STRG.30126.1"; gene_id "STRG.30126";
chr3D	StringTie	exon	586439328	586440095	1000	+	.	transcript_id "STRG.30126.1"; gene_id "STRG.30126";
chr3D	StringTie	transcript	586598898	586601242	1000	+	.	transcript_id "STRG.30127.1"; gene_id "STRG.30127"
chr3D	StringTie	exon	586598898	586599986	1000	+	.	transcript_id "STRG.30127.1"; gene_id "STRG.30127";
chr3D	StringTie	exon	586600086	586600220	1000	+	.	transcript_id "STRG.30127.1"; gene_id "STRG.30127";
chr3D	StringTie	exon	586600411	586601242	1000	+	.	transcript_id "STRG.30127.1"; gene_id "STRG.30127";
chr3D	StringTie	transcript	586740963	586743440	1000	-	.	transcript_id "STRG.30128.1"; gene_id "STRG.30128"
chr3D	StringTie	exon	586740963	586741712	1000	-	.	transcript_id "STRG.30128.1"; gene_id "STRG.30128";
chr3D	StringTie	exon	586741905	586742039	1000	-	.	transcript_id "STRG.30128.1"; gene_id "STRG.30128";
chr3D	StringTie	exon	586742240	586743440	1000	-	.	transcript_id "STRG.30128.1"; gene_id "STRG.30128";
chr3D	StringTie	transcript	586740963	586743440	1000	-	.	transcript_id "STRG.30128.2"; gene_id "STRG.30128"
chr3D	StringTie	exon	586740963	586742039	1000	-	.	transcript_id "STRG.30128.2"; gene_id "STRG.30128";
chr3D	StringTie	exon	586742240	586743440	1000	-	.	transcript_id "STRG.30128.2"; gene_id "STRG.30128";
chr3D	StringTie	transcript	586819460	586823197	1000	-	.	transcript_id "STRG.30129.1"; gene_id "STRG.30129"
chr3D	StringTie	exon	586819460	586819954	1000	-	.	transcript_id "STRG.30129.1"; gene_id "STRG.30129";
chr3D	StringTie	exon	586820055	586820117	1000	-	.	transcript_id "STRG.30129.1"; gene_id "STRG.30129";
chr3D	StringTie	exon	586820209	586820277	1000	-	.	transcript_id "STRG.30129.1"; gene_id "STRG.30129";
chr3D	StringTie	exon	586820447	586820610	1000	-	.	transcript_id "STRG.30129.1"; gene_id "STRG.30129";
chr3D	StringTie	exon	586820780	586820828	1000	-	.	transcript_id "STRG.30129.1"; gene_id "STRG.30129";
chr3D	StringTie	exon	586821032	586821120	1000	-	.	transcript_id "STRG.30129.1"; gene_id "STRG.30129";
chr3D	StringTie	exon	586822192	586822291	1000	-	.	transcript_id "STRG.30129.1"; gene_id "STRG.30129";
chr3D	StringTie	exon	586822398	586822551	1000	-	.	transcript_id "STRG.30129.1"; gene_id "STRG.30129";
chr3D	StringTie	exon	586822634	586822673	1000	-	.	transcript_id "STRG.30129.1"; gene_id "STRG.30129";
chr3D	StringTie	exon	586822752	586823197	1000	-	.	transcript_id "STRG.30129.1"; gene_id "STRG.30129";
chr3D	StringTie	transcript	586979345	586983454	1000	-	.	transcript_id "STRG.30131.1"; gene_id "STRG.30131"
chr3D	StringTie	exon	586979345	586980339	1000	-	.	transcript_id "STRG.30131.1"; gene_id "STRG.30131";
chr3D	StringTie	exon	586980437	586980724	1000	-	.	transcript_id "STRG.30131.1"; gene_id "STRG.30131";
chr3D	StringTie	exon	586980824	586981281	1000	-	.	transcript_id "STRG.30131.1"; gene_id "STRG.30131";
chr3D	StringTie	exon	586981453	586982105	1000	-	.	transcript_id "STRG.30131.1"; gene_id "STRG.30131";
chr3D	StringTie	exon	586982219	586982483	1000	-	.	transcript_id "STRG.30131.1"; gene_id "STRG.30131";
chr3D	StringTie	exon	586982872	586983126	1000	-	.	transcript_id "STRG.30131.1"; gene_id "STRG.30131";
chr3D	StringTie	exon	586983228	586983454	1000	-	.	transcript_id "STRG.30131.1"; gene_id "STRG.30131";
chr3D	StringTie	transcript	586979345	586983454	1000	-	.	transcript_id "STRG.30131.2"; gene_id "STRG.30131"
chr3D	StringTie	exon	586979345	586980339	1000	-	.	transcript_id "STRG.30131.2"; gene_id "STRG.30131";
chr3D	StringTie	exon	586980437	586980724	1000	-	.	transcript_id "STRG.30131.2"; gene_id "STRG.30131";
chr3D	StringTie	exon	586980824	586981281	1000	-	.	transcript_id "STRG.30131.2"; gene_id "STRG.30131";
chr3D	StringTie	exon	586981453	586982483	1000	-	.	transcript_id "STRG.30131.2"; gene_id "STRG.30131";
chr3D	StringTie	exon	586982872	586983126	1000	-	.	transcript_id "STRG.30131.2"; gene_id "STRG.30131";
chr3D	StringTie	exon	586983228	586983454	1000	-	.	transcript_id "STRG.30131.2"; gene_id "STRG.30131";
chr3D	StringTie	transcript	587052404	587055471	1000	-	.	transcript_id "STRG.30133.1"; gene_id "STRG.30133"
chr3D	StringTie	exon	587052404	587053126	1000	-	.	transcript_id "STRG.30133.1"; gene_id "STRG.30133";
chr3D	StringTie	exon	587053242	587053337	1000	-	.	transcript_id "STRG.30133.1"; gene_id "STRG.30133";
chr3D	StringTie	exon	587055256	587055471	1000	-	.	transcript_id "STRG.30133.1"; gene_id "STRG.30133";
chr3D	StringTie	transcript	587391550	587395836	1000	-	.	transcript_id "STRG.30132.1"; gene_id "STRG.30132"
chr3D	StringTie	exon	587391550	587392261	1000	-	.	transcript_id "STRG.30132.1"; gene_id "STRG.30132";
chr3D	StringTie	exon	587394825	587395836	1000	-	.	transcript_id "STRG.30132.1"; gene_id "STRG.30132";
chr3D	StringTie	transcript	587397855	587401325	1000	-	.	transcript_id "STRG.30134.1"; gene_id "STRG.30134"
chr3D	StringTie	exon	587397855	587398387	1000	-	.	transcript_id "STRG.30134.1"; gene_id "STRG.30134";
chr3D	StringTie	exon	587400043	587401325	1000	-	.	transcript_id "STRG.30134.1"; gene_id "STRG.30134";
chr3D	StringTie	transcript	587406027	587407521	1000	-	.	transcript_id "STRG.30135.1"; gene_id "STRG.30135"
chr3D	StringTie	exon	587406027	587407521	1000	-	.	transcript_id "STRG.30135.1"; gene_id "STRG.30135";
chr3D	StringTie	transcript	587649228	587656999	1000	-	.	transcript_id "STRG.30137.1"; gene_id "STRG.30137"
chr3D	StringTie	exon	587649228	587649648	1000	-	.	transcript_id "STRG.30137.1"; gene_id "STRG.30137";
chr3D	StringTie	exon	587652485	587652636	1000	-	.	transcript_id "STRG.30137.1"; gene_id "STRG.30137";
chr3D	StringTie	exon	587654618	587654695	1000	-	.	transcript_id "STRG.30137.1"; gene_id "STRG.30137";
chr3D	StringTie	exon	587655604	587656999	1000	-	.	transcript_id "STRG.30137.1"; gene_id "STRG.30137";
chr3D	StringTie	transcript	587654976	587656999	1000	-	.	transcript_id "STRG.30137.2"; gene_id "STRG.30137"
chr3D	StringTie	exon	587654976	587656999	1000	-	.	transcript_id "STRG.30137.2"; gene_id "STRG.30137";
chr3D	StringTie	transcript	587700291	587704003	1000	-	.	transcript_id "STRG.30136.1"; gene_id "STRG.30136"
chr3D	StringTie	exon	587700291	587700985	1000	-	.	transcript_id "STRG.30136.1"; gene_id "STRG.30136";
chr3D	StringTie	exon	587701053	587701251	1000	-	.	transcript_id "STRG.30136.1"; gene_id "STRG.30136";
chr3D	StringTie	exon	587701473	587704003	1000	-	.	transcript_id "STRG.30136.1"; gene_id "STRG.30136";
chr3D	StringTie	transcript	588267576	588269030	1000	-	.	transcript_id "STRG.30138.1"; gene_id "STRG.30138"
chr3D	StringTie	exon	588267576	588269030	1000	-	.	transcript_id "STRG.30138.1"; gene_id "STRG.30138";
chr3D	StringTie	transcript	588267576	588269030	1000	-	.	transcript_id "STRG.30138.2"; gene_id "STRG.30138"
chr3D	StringTie	exon	588267576	588268331	1000	-	.	transcript_id "STRG.30138.2"; gene_id "STRG.30138";
chr3D	StringTie	exon	588268668	588269030	1000	-	.	transcript_id "STRG.30138.2"; gene_id "STRG.30138";
chr3D	StringTie	transcript	588269790	588272998	1000	-	.	transcript_id "STRG.30139.1"; gene_id "STRG.30139"
chr3D	StringTie	exon	588269790	588270654	1000	-	.	transcript_id "STRG.30139.1"; gene_id "STRG.30139";
chr3D	StringTie	exon	588270814	588270942	1000	-	.	transcript_id "STRG.30139.1"; gene_id "STRG.30139";
chr3D	StringTie	exon	588271127	588271258	1000	-	.	transcript_id "STRG.30139.1"; gene_id "STRG.30139";
chr3D	StringTie	exon	588271430	588271499	1000	-	.	transcript_id "STRG.30139.1"; gene_id "STRG.30139";
chr3D	StringTie	exon	588271827	588271908	1000	-	.	transcript_id "STRG.30139.1"; gene_id "STRG.30139";
chr3D	StringTie	exon	588272710	588272998	1000	-	.	transcript_id "STRG.30139.1"; gene_id "STRG.30139";
chr3D	StringTie	transcript	588573515	588576972	1000	-	.	transcript_id "STRG.30140.1"; gene_id "STRG.30140"
chr3D	StringTie	exon	588573515	588573921	1000	-	.	transcript_id "STRG.30140.1"; gene_id "STRG.30140";
chr3D	StringTie	exon	588576329	588576972	1000	-	.	transcript_id "STRG.30140.1"; gene_id "STRG.30140";
chr3D	StringTie	transcript	588630465	588635039	1000	+	.	transcript_id "STRG.30141.1"; gene_id "STRG.30141"
chr3D	StringTie	exon	588630465	588630950	1000	+	.	transcript_id "STRG.30141.1"; gene_id "STRG.30141";
chr3D	StringTie	exon	588632348	588632547	1000	+	.	transcript_id "STRG.30141.1"; gene_id "STRG.30141";
chr3D	StringTie	exon	588632717	588632906	1000	+	.	transcript_id "STRG.30141.1"; gene_id "STRG.30141";
chr3D	StringTie	exon	588633090	588633481	1000	+	.	transcript_id "STRG.30141.1"; gene_id "STRG.30141";
chr3D	StringTie	exon	588633743	588635039	1000	+	.	transcript_id "STRG.30141.1"; gene_id "STRG.30141";
chr3D	StringTie	transcript	588630465	588635039	1000	+	.	transcript_id "STRG.30141.2"; gene_id "STRG.30141"
chr3D	StringTie	exon	588630465	588630950	1000	+	.	transcript_id "STRG.30141.2"; gene_id "STRG.30141";
chr3D	StringTie	exon	588633090	588633481	1000	+	.	transcript_id "STRG.30141.2"; gene_id "STRG.30141";
chr3D	StringTie	exon	588633743	588635039	1000	+	.	transcript_id "STRG.30141.2"; gene_id "STRG.30141";
chr3D	StringTie	transcript	588635134	588638675	1000	-	.	transcript_id "STRG.30142.1"; gene_id "STRG.30142"
chr3D	StringTie	exon	588635134	588635505	1000	-	.	transcript_id "STRG.30142.1"; gene_id "STRG.30142";
chr3D	StringTie	exon	588635607	588635695	1000	-	.	transcript_id "STRG.30142.1"; gene_id "STRG.30142";
chr3D	StringTie	exon	588635931	588636125	1000	-	.	transcript_id "STRG.30142.1"; gene_id "STRG.30142";
chr3D	StringTie	exon	588636385	588636546	1000	-	.	transcript_id "STRG.30142.1"; gene_id "STRG.30142";
chr3D	StringTie	exon	588636621	588636693	1000	-	.	transcript_id "STRG.30142.1"; gene_id "STRG.30142";
chr3D	StringTie	exon	588636935	588637002	1000	-	.	transcript_id "STRG.30142.1"; gene_id "STRG.30142";
chr3D	StringTie	exon	588637097	588637144	1000	-	.	transcript_id "STRG.30142.1"; gene_id "STRG.30142";
chr3D	StringTie	exon	588637258	588637323	1000	-	.	transcript_id "STRG.30142.1"; gene_id "STRG.30142";
chr3D	StringTie	exon	588637478	588637557	1000	-	.	transcript_id "STRG.30142.1"; gene_id "STRG.30142";
chr3D	StringTie	exon	588638115	588638184	1000	-	.	transcript_id "STRG.30142.1"; gene_id "STRG.30142";
chr3D	StringTie	exon	588638270	588638675	1000	-	.	transcript_id "STRG.30142.1"; gene_id "STRG.30142";
chr3D	StringTie	transcript	588635134	588638675	1000	-	.	transcript_id "STRG.30142.2"; gene_id "STRG.30142"
chr3D	StringTie	exon	588635134	588635505	1000	-	.	transcript_id "STRG.30142.2"; gene_id "STRG.30142";
chr3D	StringTie	exon	588635607	588635695	1000	-	.	transcript_id "STRG.30142.2"; gene_id "STRG.30142";
chr3D	StringTie	exon	588635931	588636125	1000	-	.	transcript_id "STRG.30142.2"; gene_id "STRG.30142";
chr3D	StringTie	exon	588636385	588636546	1000	-	.	transcript_id "STRG.30142.2"; gene_id "STRG.30142";
chr3D	StringTie	exon	588636621	588636693	1000	-	.	transcript_id "STRG.30142.2"; gene_id "STRG.30142";
chr3D	StringTie	exon	588636935	588637002	1000	-	.	transcript_id "STRG.30142.2"; gene_id "STRG.30142";
chr3D	StringTie	exon	588637097	588637144	1000	-	.	transcript_id "STRG.30142.2"; gene_id "STRG.30142";
chr3D	StringTie	exon	588637258	588637323	1000	-	.	transcript_id "STRG.30142.2"; gene_id "STRG.30142";
chr3D	StringTie	exon	588638115	588638184	1000	-	.	transcript_id "STRG.30142.2"; gene_id "STRG.30142";
chr3D	StringTie	exon	588638270	588638675	1000	-	.	transcript_id "STRG.30142.2"; gene_id "STRG.30142";
chr3D	StringTie	transcript	588695370	588698639	1000	+	.	transcript_id "STRG.30143.1"; gene_id "STRG.30143"
chr3D	StringTie	exon	588695370	588695791	1000	+	.	transcript_id "STRG.30143.1"; gene_id "STRG.30143";
chr3D	StringTie	exon	588695894	588695993	1000	+	.	transcript_id "STRG.30143.1"; gene_id "STRG.30143";
chr3D	StringTie	exon	588696135	588696215	1000	+	.	transcript_id "STRG.30143.1"; gene_id "STRG.30143";
chr3D	StringTie	exon	588696309	588696413	1000	+	.	transcript_id "STRG.30143.1"; gene_id "STRG.30143";
chr3D	StringTie	exon	588696616	588696810	1000	+	.	transcript_id "STRG.30143.1"; gene_id "STRG.30143";
chr3D	StringTie	exon	588698225	588698639	1000	+	.	transcript_id "STRG.30143.1"; gene_id "STRG.30143";
chr3D	StringTie	transcript	590272004	590274844	1000	+	.	transcript_id "STRG.30144.1"; gene_id "STRG.30144"
chr3D	StringTie	exon	590272004	590272315	1000	+	.	transcript_id "STRG.30144.1"; gene_id "STRG.30144";
chr3D	StringTie	exon	590272486	590272965	1000	+	.	transcript_id "STRG.30144.1"; gene_id "STRG.30144";
chr3D	StringTie	exon	590273953	590274844	1000	+	.	transcript_id "STRG.30144.1"; gene_id "STRG.30144";
chr3D	StringTie	transcript	590272004	590274844	1000	+	.	transcript_id "STRG.30144.2"; gene_id "STRG.30144"
chr3D	StringTie	exon	590272004	590272965	1000	+	.	transcript_id "STRG.30144.2"; gene_id "STRG.30144";
chr3D	StringTie	exon	590273953	590274844	1000	+	.	transcript_id "STRG.30144.2"; gene_id "STRG.30144";
chr3D	StringTie	transcript	590272004	590274844	1000	+	.	transcript_id "STRG.30144.3"; gene_id "STRG.30144"
chr3D	StringTie	exon	590272004	590272315	1000	+	.	transcript_id "STRG.30144.3"; gene_id "STRG.30144";
chr3D	StringTie	exon	590272486	590272965	1000	+	.	transcript_id "STRG.30144.3"; gene_id "STRG.30144";
chr3D	StringTie	exon	590273270	590273362	1000	+	.	transcript_id "STRG.30144.3"; gene_id "STRG.30144";
chr3D	StringTie	exon	590273447	590273534	1000	+	.	transcript_id "STRG.30144.3"; gene_id "STRG.30144";
chr3D	StringTie	exon	590273953	590274844	1000	+	.	transcript_id "STRG.30144.3"; gene_id "STRG.30144";
chr3D	StringTie	transcript	590272004	590274844	1000	+	.	transcript_id "STRG.30144.4"; gene_id "STRG.30144"
chr3D	StringTie	exon	590272004	590272965	1000	+	.	transcript_id "STRG.30144.4"; gene_id "STRG.30144";
chr3D	StringTie	exon	590273270	590273362	1000	+	.	transcript_id "STRG.30144.4"; gene_id "STRG.30144";
chr3D	StringTie	exon	590273447	590273534	1000	+	.	transcript_id "STRG.30144.4"; gene_id "STRG.30144";
chr3D	StringTie	exon	590273953	590274844	1000	+	.	transcript_id "STRG.30144.4"; gene_id "STRG.30144";
chr3D	StringTie	transcript	590702498	590705761	1000	+	.	transcript_id "STRG.30145.1"; gene_id "STRG.30145"
chr3D	StringTie	exon	590702498	590703930	1000	+	.	transcript_id "STRG.30145.1"; gene_id "STRG.30145";
chr3D	StringTie	exon	590705358	590705761	1000	+	.	transcript_id "STRG.30145.1"; gene_id "STRG.30145";
chr3D	StringTie	transcript	590702498	590705761	1000	+	.	transcript_id "STRG.30145.2"; gene_id "STRG.30145"
chr3D	StringTie	exon	590702498	590703930	1000	+	.	transcript_id "STRG.30145.2"; gene_id "STRG.30145";
chr3D	StringTie	exon	590705362	590705761	1000	+	.	transcript_id "STRG.30145.2"; gene_id "STRG.30145";
chr3D	StringTie	transcript	590822500	590828073	1000	-	.	transcript_id "STRG.30146.2"; gene_id "STRG.30146"
chr3D	StringTie	exon	590822500	590823674	1000	-	.	transcript_id "STRG.30146.2"; gene_id "STRG.30146";
chr3D	StringTie	exon	590827725	590828073	1000	-	.	transcript_id "STRG.30146.2"; gene_id "STRG.30146";
chr3D	StringTie	transcript	590822500	590828272	1000	-	.	transcript_id "STRG.30146.1"; gene_id "STRG.30146"
chr3D	StringTie	exon	590822500	590822704	1000	-	.	transcript_id "STRG.30146.1"; gene_id "STRG.30146";
chr3D	StringTie	exon	590822938	590823674	1000	-	.	transcript_id "STRG.30146.1"; gene_id "STRG.30146";
chr3D	StringTie	exon	590827725	590828272	1000	-	.	transcript_id "STRG.30146.1"; gene_id "STRG.30146";
chr3D	StringTie	transcript	591149430	591153838	1000	-	.	transcript_id "STRG.30147.1"; gene_id "STRG.30147"
chr3D	StringTie	exon	591149430	591150106	1000	-	.	transcript_id "STRG.30147.1"; gene_id "STRG.30147";
chr3D	StringTie	exon	591150193	591150284	1000	-	.	transcript_id "STRG.30147.1"; gene_id "STRG.30147";
chr3D	StringTie	exon	591150376	591150569	1000	-	.	transcript_id "STRG.30147.1"; gene_id "STRG.30147";
chr3D	StringTie	exon	591150881	591151070	1000	-	.	transcript_id "STRG.30147.1"; gene_id "STRG.30147";
chr3D	StringTie	exon	591151147	591151344	1000	-	.	transcript_id "STRG.30147.1"; gene_id "STRG.30147";
chr3D	StringTie	exon	591151433	591151509	1000	-	.	transcript_id "STRG.30147.1"; gene_id "STRG.30147";
chr3D	StringTie	exon	591151648	591151780	1000	-	.	transcript_id "STRG.30147.1"; gene_id "STRG.30147";
chr3D	StringTie	exon	591152083	591152201	1000	-	.	transcript_id "STRG.30147.1"; gene_id "STRG.30147";
chr3D	StringTie	exon	591152689	591152977	1000	-	.	transcript_id "STRG.30147.1"; gene_id "STRG.30147";
chr3D	StringTie	exon	591153107	591153229	1000	-	.	transcript_id "STRG.30147.1"; gene_id "STRG.30147";
chr3D	StringTie	exon	591153687	591153838	1000	-	.	transcript_id "STRG.30147.1"; gene_id "STRG.30147";
chr3D	StringTie	transcript	591746334	591748992	1000	-	.	transcript_id "STRG.30148.1"; gene_id "STRG.30148"
chr3D	StringTie	exon	591746334	591748084	1000	-	.	transcript_id "STRG.30148.1"; gene_id "STRG.30148";
chr3D	StringTie	exon	591748767	591748992	1000	-	.	transcript_id "STRG.30148.1"; gene_id "STRG.30148";
chr3D	StringTie	transcript	591746334	591748992	1000	-	.	transcript_id "STRG.30148.2"; gene_id "STRG.30148"
chr3D	StringTie	exon	591746334	591747410	1000	-	.	transcript_id "STRG.30148.2"; gene_id "STRG.30148";
chr3D	StringTie	exon	591747500	591748084	1000	-	.	transcript_id "STRG.30148.2"; gene_id "STRG.30148";
chr3D	StringTie	exon	591748767	591748992	1000	-	.	transcript_id "STRG.30148.2"; gene_id "STRG.30148";
chr3D	StringTie	transcript	591874004	591875081	1000	+	.	transcript_id "STRG.30149.1"; gene_id "STRG.30149"
chr3D	StringTie	exon	591874004	591874141	1000	+	.	transcript_id "STRG.30149.1"; gene_id "STRG.30149";
chr3D	StringTie	exon	591874226	591875081	1000	+	.	transcript_id "STRG.30149.1"; gene_id "STRG.30149";
chr3D	StringTie	transcript	592236471	592246727	1000	-	.	transcript_id "STRG.30151.1"; gene_id "STRG.30151"
chr3D	StringTie	exon	592236471	592239488	1000	-	.	transcript_id "STRG.30151.1"; gene_id "STRG.30151";
chr3D	StringTie	exon	592239702	592239781	1000	-	.	transcript_id "STRG.30151.1"; gene_id "STRG.30151";
chr3D	StringTie	exon	592239865	592240035	1000	-	.	transcript_id "STRG.30151.1"; gene_id "STRG.30151";
chr3D	StringTie	exon	592240730	592240831	1000	-	.	transcript_id "STRG.30151.1"; gene_id "STRG.30151";
chr3D	StringTie	exon	592241144	592241293	1000	-	.	transcript_id "STRG.30151.1"; gene_id "STRG.30151";
chr3D	StringTie	exon	592241874	592241996	1000	-	.	transcript_id "STRG.30151.1"; gene_id "STRG.30151";
chr3D	StringTie	exon	592242123	592242227	1000	-	.	transcript_id "STRG.30151.1"; gene_id "STRG.30151";
chr3D	StringTie	exon	592242432	592242571	1000	-	.	transcript_id "STRG.30151.1"; gene_id "STRG.30151";
chr3D	StringTie	exon	592244466	592244597	1000	-	.	transcript_id "STRG.30151.1"; gene_id "STRG.30151";
chr3D	StringTie	exon	592246089	592246265	1000	-	.	transcript_id "STRG.30151.1"; gene_id "STRG.30151";
chr3D	StringTie	exon	592246360	592246425	1000	-	.	transcript_id "STRG.30151.1"; gene_id "STRG.30151";
chr3D	StringTie	exon	592246527	592246727	1000	-	.	transcript_id "STRG.30151.1"; gene_id "STRG.30151";
chr3D	StringTie	transcript	592248446	592265643	1000	-	.	transcript_id "STRG.30154.1"; gene_id "STRG.30154"
chr3D	StringTie	exon	592248446	592249066	1000	-	.	transcript_id "STRG.30154.1"; gene_id "STRG.30154";
chr3D	StringTie	exon	592249395	592249474	1000	-	.	transcript_id "STRG.30154.1"; gene_id "STRG.30154";
chr3D	StringTie	exon	592249559	592249729	1000	-	.	transcript_id "STRG.30154.1"; gene_id "STRG.30154";
chr3D	StringTie	exon	592258999	592259103	1000	-	.	transcript_id "STRG.30154.1"; gene_id "STRG.30154";
chr3D	StringTie	exon	592259502	592259651	1000	-	.	transcript_id "STRG.30154.1"; gene_id "STRG.30154";
chr3D	StringTie	exon	592259979	592260095	1000	-	.	transcript_id "STRG.30154.1"; gene_id "STRG.30154";
chr3D	StringTie	exon	592261089	592261175	1000	-	.	transcript_id "STRG.30154.1"; gene_id "STRG.30154";
chr3D	StringTie	exon	592261516	592261655	1000	-	.	transcript_id "STRG.30154.1"; gene_id "STRG.30154";
chr3D	StringTie	exon	592262576	592262707	1000	-	.	transcript_id "STRG.30154.1"; gene_id "STRG.30154";
chr3D	StringTie	exon	592265107	592265277	1000	-	.	transcript_id "STRG.30154.1"; gene_id "STRG.30154";
chr3D	StringTie	exon	592265366	592265643	1000	-	.	transcript_id "STRG.30154.1"; gene_id "STRG.30154";
chr3D	StringTie	transcript	592248446	592265643	1000	-	.	transcript_id "STRG.30154.2"; gene_id "STRG.30154"
chr3D	StringTie	exon	592248446	592249066	1000	-	.	transcript_id "STRG.30154.2"; gene_id "STRG.30154";
chr3D	StringTie	exon	592249395	592249474	1000	-	.	transcript_id "STRG.30154.2"; gene_id "STRG.30154";
chr3D	StringTie	exon	592249559	592249729	1000	-	.	transcript_id "STRG.30154.2"; gene_id "STRG.30154";
chr3D	StringTie	exon	592258999	592259165	1000	-	.	transcript_id "STRG.30154.2"; gene_id "STRG.30154";
chr3D	StringTie	exon	592259502	592259651	1000	-	.	transcript_id "STRG.30154.2"; gene_id "STRG.30154";
chr3D	StringTie	exon	592259979	592260095	1000	-	.	transcript_id "STRG.30154.2"; gene_id "STRG.30154";
chr3D	StringTie	exon	592261089	592261175	1000	-	.	transcript_id "STRG.30154.2"; gene_id "STRG.30154";
chr3D	StringTie	exon	592261516	592261655	1000	-	.	transcript_id "STRG.30154.2"; gene_id "STRG.30154";
chr3D	StringTie	exon	592262576	592262707	1000	-	.	transcript_id "STRG.30154.2"; gene_id "STRG.30154";
chr3D	StringTie	exon	592265107	592265277	1000	-	.	transcript_id "STRG.30154.2"; gene_id "STRG.30154";
chr3D	StringTie	exon	592265366	592265643	1000	-	.	transcript_id "STRG.30154.2"; gene_id "STRG.30154";
chr3D	StringTie	transcript	592425897	592429906	1000	-	.	transcript_id "STRG.30152.1"; gene_id "STRG.30152"
chr3D	StringTie	exon	592425897	592426508	1000	-	.	transcript_id "STRG.30152.1"; gene_id "STRG.30152";
chr3D	StringTie	exon	592426623	592426726	1000	-	.	transcript_id "STRG.30152.1"; gene_id "STRG.30152";
chr3D	StringTie	exon	592426803	592426858	1000	-	.	transcript_id "STRG.30152.1"; gene_id "STRG.30152";
chr3D	StringTie	exon	592426948	592427417	1000	-	.	transcript_id "STRG.30152.1"; gene_id "STRG.30152";
chr3D	StringTie	exon	592427542	592427661	1000	-	.	transcript_id "STRG.30152.1"; gene_id "STRG.30152";
chr3D	StringTie	exon	592427752	592427901	1000	-	.	transcript_id "STRG.30152.1"; gene_id "STRG.30152";
chr3D	StringTie	exon	592428332	592428379	1000	-	.	transcript_id "STRG.30152.1"; gene_id "STRG.30152";
chr3D	StringTie	exon	592429302	592429349	1000	-	.	transcript_id "STRG.30152.1"; gene_id "STRG.30152";
chr3D	StringTie	exon	592429454	592429906	1000	-	.	transcript_id "STRG.30152.1"; gene_id "STRG.30152";
chr3D	StringTie	transcript	592425897	592429906	1000	-	.	transcript_id "STRG.30152.2"; gene_id "STRG.30152"
chr3D	StringTie	exon	592425897	592426508	1000	-	.	transcript_id "STRG.30152.2"; gene_id "STRG.30152";
chr3D	StringTie	exon	592426623	592426726	1000	-	.	transcript_id "STRG.30152.2"; gene_id "STRG.30152";
chr3D	StringTie	exon	592426803	592426858	1000	-	.	transcript_id "STRG.30152.2"; gene_id "STRG.30152";
chr3D	StringTie	exon	592426948	592427417	1000	-	.	transcript_id "STRG.30152.2"; gene_id "STRG.30152";
chr3D	StringTie	exon	592427542	592427901	1000	-	.	transcript_id "STRG.30152.2"; gene_id "STRG.30152";
chr3D	StringTie	exon	592428332	592428379	1000	-	.	transcript_id "STRG.30152.2"; gene_id "STRG.30152";
chr3D	StringTie	exon	592429302	592429349	1000	-	.	transcript_id "STRG.30152.2"; gene_id "STRG.30152";
chr3D	StringTie	exon	592429454	592429906	1000	-	.	transcript_id "STRG.30152.2"; gene_id "STRG.30152";
chr3D	StringTie	transcript	592425897	592429906	1000	-	.	transcript_id "STRG.30152.3"; gene_id "STRG.30152"
chr3D	StringTie	exon	592425897	592426858	1000	-	.	transcript_id "STRG.30152.3"; gene_id "STRG.30152";
chr3D	StringTie	exon	592426948	592427417	1000	-	.	transcript_id "STRG.30152.3"; gene_id "STRG.30152";
chr3D	StringTie	exon	592427542	592427661	1000	-	.	transcript_id "STRG.30152.3"; gene_id "STRG.30152";
chr3D	StringTie	exon	592427752	592427901	1000	-	.	transcript_id "STRG.30152.3"; gene_id "STRG.30152";
chr3D	StringTie	exon	592428332	592428379	1000	-	.	transcript_id "STRG.30152.3"; gene_id "STRG.30152";
chr3D	StringTie	exon	592429302	592429349	1000	-	.	transcript_id "STRG.30152.3"; gene_id "STRG.30152";
chr3D	StringTie	exon	592429454	592429906	1000	-	.	transcript_id "STRG.30152.3"; gene_id "STRG.30152";
chr3D	StringTie	transcript	592460092	592460821	1000	-	.	transcript_id "STRG.30150.1"; gene_id "STRG.30150"
chr3D	StringTie	exon	592460092	592460661	1000	-	.	transcript_id "STRG.30150.1"; gene_id "STRG.30150";
chr3D	StringTie	exon	592460762	592460821	1000	-	.	transcript_id "STRG.30150.1"; gene_id "STRG.30150";
chr3D	StringTie	transcript	592472731	592476625	1000	-	.	transcript_id "STRG.30153.1"; gene_id "STRG.30153"
chr3D	StringTie	exon	592472731	592473273	1000	-	.	transcript_id "STRG.30153.1"; gene_id "STRG.30153";
chr3D	StringTie	exon	592473360	592473463	1000	-	.	transcript_id "STRG.30153.1"; gene_id "STRG.30153";
chr3D	StringTie	exon	592473540	592473595	1000	-	.	transcript_id "STRG.30153.1"; gene_id "STRG.30153";
chr3D	StringTie	exon	592473685	592474155	1000	-	.	transcript_id "STRG.30153.1"; gene_id "STRG.30153";
chr3D	StringTie	exon	592474285	592474404	1000	-	.	transcript_id "STRG.30153.1"; gene_id "STRG.30153";
chr3D	StringTie	exon	592474491	592474640	1000	-	.	transcript_id "STRG.30153.1"; gene_id "STRG.30153";
chr3D	StringTie	exon	592475072	592475128	1000	-	.	transcript_id "STRG.30153.1"; gene_id "STRG.30153";
chr3D	StringTie	exon	592476044	592476091	1000	-	.	transcript_id "STRG.30153.1"; gene_id "STRG.30153";
chr3D	StringTie	exon	592476194	592476625	1000	-	.	transcript_id "STRG.30153.1"; gene_id "STRG.30153";
chr3D	StringTie	transcript	592481524	592497195	1000	+	.	transcript_id "STRG.30156.4"; gene_id "STRG.30156"
chr3D	StringTie	exon	592481524	592481787	1000	+	.	transcript_id "STRG.30156.4"; gene_id "STRG.30156";
chr3D	StringTie	exon	592482010	592482075	1000	+	.	transcript_id "STRG.30156.4"; gene_id "STRG.30156";
chr3D	StringTie	exon	592483645	592483748	1000	+	.	transcript_id "STRG.30156.4"; gene_id "STRG.30156";
chr3D	StringTie	exon	592487014	592487083	1000	+	.	transcript_id "STRG.30156.4"; gene_id "STRG.30156";
chr3D	StringTie	exon	592492853	592493109	1000	+	.	transcript_id "STRG.30156.4"; gene_id "STRG.30156";
chr3D	StringTie	exon	592493975	592495984	1000	+	.	transcript_id "STRG.30156.4"; gene_id "STRG.30156";
chr3D	StringTie	exon	592496072	592497195	1000	+	.	transcript_id "STRG.30156.4"; gene_id "STRG.30156";
chr3D	StringTie	transcript	592481524	592505000	1000	+	.	transcript_id "STRG.30156.1"; gene_id "STRG.30156"
chr3D	StringTie	exon	592481524	592481787	1000	+	.	transcript_id "STRG.30156.1"; gene_id "STRG.30156";
chr3D	StringTie	exon	592482010	592482075	1000	+	.	transcript_id "STRG.30156.1"; gene_id "STRG.30156";
chr3D	StringTie	exon	592483645	592483748	1000	+	.	transcript_id "STRG.30156.1"; gene_id "STRG.30156";
chr3D	StringTie	exon	592487014	592487083	1000	+	.	transcript_id "STRG.30156.1"; gene_id "STRG.30156";
chr3D	StringTie	exon	592492853	592493109	1000	+	.	transcript_id "STRG.30156.1"; gene_id "STRG.30156";
chr3D	StringTie	exon	592493975	592494091	1000	+	.	transcript_id "STRG.30156.1"; gene_id "STRG.30156";
chr3D	StringTie	exon	592502261	592502309	1000	+	.	transcript_id "STRG.30156.1"; gene_id "STRG.30156";
chr3D	StringTie	exon	592503716	592504438	1000	+	.	transcript_id "STRG.30156.1"; gene_id "STRG.30156";
chr3D	StringTie	exon	592504563	592505000	1000	+	.	transcript_id "STRG.30156.1"; gene_id "STRG.30156";
chr3D	StringTie	transcript	592481524	592505000	1000	+	.	transcript_id "STRG.30156.2"; gene_id "STRG.30156"
chr3D	StringTie	exon	592481524	592481787	1000	+	.	transcript_id "STRG.30156.2"; gene_id "STRG.30156";
chr3D	StringTie	exon	592482010	592482075	1000	+	.	transcript_id "STRG.30156.2"; gene_id "STRG.30156";
chr3D	StringTie	exon	592483645	592483748	1000	+	.	transcript_id "STRG.30156.2"; gene_id "STRG.30156";
chr3D	StringTie	exon	592487014	592487083	1000	+	.	transcript_id "STRG.30156.2"; gene_id "STRG.30156";
chr3D	StringTie	exon	592492853	592493109	1000	+	.	transcript_id "STRG.30156.2"; gene_id "STRG.30156";
chr3D	StringTie	exon	592493975	592494091	1000	+	.	transcript_id "STRG.30156.2"; gene_id "STRG.30156";
chr3D	StringTie	exon	592502261	592502309	1000	+	.	transcript_id "STRG.30156.2"; gene_id "STRG.30156";
chr3D	StringTie	exon	592503716	592504084	1000	+	.	transcript_id "STRG.30156.2"; gene_id "STRG.30156";
chr3D	StringTie	exon	592504169	592504438	1000	+	.	transcript_id "STRG.30156.2"; gene_id "STRG.30156";
chr3D	StringTie	exon	592504563	592505000	1000	+	.	transcript_id "STRG.30156.2"; gene_id "STRG.30156";
chr3D	StringTie	transcript	592481524	592505000	1000	+	.	transcript_id "STRG.30156.3"; gene_id "STRG.30156"
chr3D	StringTie	exon	592481524	592481787	1000	+	.	transcript_id "STRG.30156.3"; gene_id "STRG.30156";
chr3D	StringTie	exon	592482010	592482075	1000	+	.	transcript_id "STRG.30156.3"; gene_id "STRG.30156";
chr3D	StringTie	exon	592483645	592483748	1000	+	.	transcript_id "STRG.30156.3"; gene_id "STRG.30156";
chr3D	StringTie	exon	592484446	592484497	1000	+	.	transcript_id "STRG.30156.3"; gene_id "STRG.30156";
chr3D	StringTie	exon	592487014	592487083	1000	+	.	transcript_id "STRG.30156.3"; gene_id "STRG.30156";
chr3D	StringTie	exon	592492853	592493109	1000	+	.	transcript_id "STRG.30156.3"; gene_id "STRG.30156";
chr3D	StringTie	exon	592493975	592494091	1000	+	.	transcript_id "STRG.30156.3"; gene_id "STRG.30156";
chr3D	StringTie	exon	592502261	592502309	1000	+	.	transcript_id "STRG.30156.3"; gene_id "STRG.30156";
chr3D	StringTie	exon	592503716	592504438	1000	+	.	transcript_id "STRG.30156.3"; gene_id "STRG.30156";
chr3D	StringTie	exon	592504563	592505000	1000	+	.	transcript_id "STRG.30156.3"; gene_id "STRG.30156";
chr3D	StringTie	transcript	592683168	592684931	1000	+	.	transcript_id "STRG.30155.1"; gene_id "STRG.30155"
chr3D	StringTie	exon	592683168	592683684	1000	+	.	transcript_id "STRG.30155.1"; gene_id "STRG.30155";
chr3D	StringTie	exon	592683781	592684931	1000	+	.	transcript_id "STRG.30155.1"; gene_id "STRG.30155";
chr3D	StringTie	transcript	592683168	592684931	1000	+	.	transcript_id "STRG.30155.2"; gene_id "STRG.30155"
chr3D	StringTie	exon	592683168	592683684	1000	+	.	transcript_id "STRG.30155.2"; gene_id "STRG.30155";
chr3D	StringTie	exon	592683747	592684931	1000	+	.	transcript_id "STRG.30155.2"; gene_id "STRG.30155";
chr3D	StringTie	transcript	593333334	593339046	1000	+	.	transcript_id "STRG.30157.1"; gene_id "STRG.30157"
chr3D	StringTie	exon	593333334	593333719	1000	+	.	transcript_id "STRG.30157.1"; gene_id "STRG.30157";
chr3D	StringTie	exon	593334962	593335032	1000	+	.	transcript_id "STRG.30157.1"; gene_id "STRG.30157";
chr3D	StringTie	exon	593335339	593335420	1000	+	.	transcript_id "STRG.30157.1"; gene_id "STRG.30157";
chr3D	StringTie	exon	593335868	593335983	1000	+	.	transcript_id "STRG.30157.1"; gene_id "STRG.30157";
chr3D	StringTie	exon	593336074	593336598	1000	+	.	transcript_id "STRG.30157.1"; gene_id "STRG.30157";
chr3D	StringTie	exon	593337161	593337223	1000	+	.	transcript_id "STRG.30157.1"; gene_id "STRG.30157";
chr3D	StringTie	exon	593337385	593337462	1000	+	.	transcript_id "STRG.30157.1"; gene_id "STRG.30157";
chr3D	StringTie	exon	593338294	593339046	1000	+	.	transcript_id "STRG.30157.1"; gene_id "STRG.30157";
chr3D	StringTie	transcript	593584461	593599984	1000	+	.	transcript_id "STRG.30158.1"; gene_id "STRG.30158"
chr3D	StringTie	exon	593584461	593584546	1000	+	.	transcript_id "STRG.30158.1"; gene_id "STRG.30158";
chr3D	StringTie	exon	593595155	593599984	1000	+	.	transcript_id "STRG.30158.1"; gene_id "STRG.30158";
chr3D	StringTie	transcript	593707534	593709149	1000	+	.	transcript_id "STRG.30159.1"; gene_id "STRG.30159"
chr3D	StringTie	exon	593707534	593708572	1000	+	.	transcript_id "STRG.30159.1"; gene_id "STRG.30159";
chr3D	StringTie	exon	593708652	593709149	1000	+	.	transcript_id "STRG.30159.1"; gene_id "STRG.30159";
chr3D	StringTie	transcript	593707534	593712818	1000	+	.	transcript_id "STRG.30159.2"; gene_id "STRG.30159"
chr3D	StringTie	exon	593707534	593708572	1000	+	.	transcript_id "STRG.30159.2"; gene_id "STRG.30159";
chr3D	StringTie	exon	593708652	593708804	1000	+	.	transcript_id "STRG.30159.2"; gene_id "STRG.30159";
chr3D	StringTie	exon	593711423	593712818	1000	+	.	transcript_id "STRG.30159.2"; gene_id "STRG.30159";
chr3D	StringTie	transcript	594213894	594216028	1000	+	.	transcript_id "STRG.30160.1"; gene_id "STRG.30160"
chr3D	StringTie	exon	594213894	594214489	1000	+	.	transcript_id "STRG.30160.1"; gene_id "STRG.30160";
chr3D	StringTie	exon	594215124	594216028	1000	+	.	transcript_id "STRG.30160.1"; gene_id "STRG.30160";
chr3D	StringTie	transcript	594213894	594216028	1000	+	.	transcript_id "STRG.30160.2"; gene_id "STRG.30160"
chr3D	StringTie	exon	594213894	594214838	1000	+	.	transcript_id "STRG.30160.2"; gene_id "STRG.30160";
chr3D	StringTie	exon	594215124	594216028	1000	+	.	transcript_id "STRG.30160.2"; gene_id "STRG.30160";
chr3D	StringTie	transcript	594213894	594216028	1000	+	.	transcript_id "STRG.30160.3"; gene_id "STRG.30160"
chr3D	StringTie	exon	594213894	594214489	1000	+	.	transcript_id "STRG.30160.3"; gene_id "STRG.30160";
chr3D	StringTie	exon	594214672	594214838	1000	+	.	transcript_id "STRG.30160.3"; gene_id "STRG.30160";
chr3D	StringTie	exon	594215124	594216028	1000	+	.	transcript_id "STRG.30160.3"; gene_id "STRG.30160";
chr3D	StringTie	transcript	594246667	594249849	1000	-	.	transcript_id "STRG.30161.1"; gene_id "STRG.30161"
chr3D	StringTie	exon	594246667	594249391	1000	-	.	transcript_id "STRG.30161.1"; gene_id "STRG.30161";
chr3D	StringTie	exon	594249488	594249849	1000	-	.	transcript_id "STRG.30161.1"; gene_id "STRG.30161";
chr3D	StringTie	transcript	594368178	594378829	1000	+	.	transcript_id "STRG.30162.1"; gene_id "STRG.30162"
chr3D	StringTie	exon	594368178	594368271	1000	+	.	transcript_id "STRG.30162.1"; gene_id "STRG.30162";
chr3D	StringTie	exon	594369248	594369409	1000	+	.	transcript_id "STRG.30162.1"; gene_id "STRG.30162";
chr3D	StringTie	exon	594369494	594369581	1000	+	.	transcript_id "STRG.30162.1"; gene_id "STRG.30162";
chr3D	StringTie	exon	594369695	594369925	1000	+	.	transcript_id "STRG.30162.1"; gene_id "STRG.30162";
chr3D	StringTie	exon	594370031	594370198	1000	+	.	transcript_id "STRG.30162.1"; gene_id "STRG.30162";
chr3D	StringTie	exon	594371665	594371858	1000	+	.	transcript_id "STRG.30162.1"; gene_id "STRG.30162";
chr3D	StringTie	exon	594371958	594372041	1000	+	.	transcript_id "STRG.30162.1"; gene_id "STRG.30162";
chr3D	StringTie	exon	594372148	594372267	1000	+	.	transcript_id "STRG.30162.1"; gene_id "STRG.30162";
chr3D	StringTie	exon	594372347	594372533	1000	+	.	transcript_id "STRG.30162.1"; gene_id "STRG.30162";
chr3D	StringTie	exon	594372632	594372792	1000	+	.	transcript_id "STRG.30162.1"; gene_id "STRG.30162";
chr3D	StringTie	exon	594373867	594373938	1000	+	.	transcript_id "STRG.30162.1"; gene_id "STRG.30162";
chr3D	StringTie	exon	594374783	594374859	1000	+	.	transcript_id "STRG.30162.1"; gene_id "STRG.30162";
chr3D	StringTie	exon	594375658	594375852	1000	+	.	transcript_id "STRG.30162.1"; gene_id "STRG.30162";
chr3D	StringTie	exon	594376699	594376771	1000	+	.	transcript_id "STRG.30162.1"; gene_id "STRG.30162";
chr3D	StringTie	exon	594376858	594376944	1000	+	.	transcript_id "STRG.30162.1"; gene_id "STRG.30162";
chr3D	StringTie	exon	594377402	594377539	1000	+	.	transcript_id "STRG.30162.1"; gene_id "STRG.30162";
chr3D	StringTie	exon	594377715	594377917	1000	+	.	transcript_id "STRG.30162.1"; gene_id "STRG.30162";
chr3D	StringTie	exon	594378014	594378176	1000	+	.	transcript_id "STRG.30162.1"; gene_id "STRG.30162";
chr3D	StringTie	exon	594378355	594378829	1000	+	.	transcript_id "STRG.30162.1"; gene_id "STRG.30162";
chr3D	StringTie	transcript	594368178	594378829	1000	+	.	transcript_id "STRG.30162.2"; gene_id "STRG.30162"
chr3D	StringTie	exon	594368178	594368271	1000	+	.	transcript_id "STRG.30162.2"; gene_id "STRG.30162";
chr3D	StringTie	exon	594369248	594369409	1000	+	.	transcript_id "STRG.30162.2"; gene_id "STRG.30162";
chr3D	StringTie	exon	594369494	594369581	1000	+	.	transcript_id "STRG.30162.2"; gene_id "STRG.30162";
chr3D	StringTie	exon	594369695	594369925	1000	+	.	transcript_id "STRG.30162.2"; gene_id "STRG.30162";
chr3D	StringTie	exon	594370073	594370198	1000	+	.	transcript_id "STRG.30162.2"; gene_id "STRG.30162";
chr3D	StringTie	exon	594371665	594371858	1000	+	.	transcript_id "STRG.30162.2"; gene_id "STRG.30162";
chr3D	StringTie	exon	594371958	594372041	1000	+	.	transcript_id "STRG.30162.2"; gene_id "STRG.30162";
chr3D	StringTie	exon	594372148	594372267	1000	+	.	transcript_id "STRG.30162.2"; gene_id "STRG.30162";
chr3D	StringTie	exon	594372347	594372533	1000	+	.	transcript_id "STRG.30162.2"; gene_id "STRG.30162";
chr3D	StringTie	exon	594372632	594372792	1000	+	.	transcript_id "STRG.30162.2"; gene_id "STRG.30162";
chr3D	StringTie	exon	594373867	594373938	1000	+	.	transcript_id "STRG.30162.2"; gene_id "STRG.30162";
chr3D	StringTie	exon	594374783	594374859	1000	+	.	transcript_id "STRG.30162.2"; gene_id "STRG.30162";
chr3D	StringTie	exon	594375658	594375852	1000	+	.	transcript_id "STRG.30162.2"; gene_id "STRG.30162";
chr3D	StringTie	exon	594376699	594376771	1000	+	.	transcript_id "STRG.30162.2"; gene_id "STRG.30162";
chr3D	StringTie	exon	594376858	594376944	1000	+	.	transcript_id "STRG.30162.2"; gene_id "STRG.30162";
chr3D	StringTie	exon	594377402	594377539	1000	+	.	transcript_id "STRG.30162.2"; gene_id "STRG.30162";
chr3D	StringTie	exon	594377715	594377917	1000	+	.	transcript_id "STRG.30162.2"; gene_id "STRG.30162";
chr3D	StringTie	exon	594378014	594378176	1000	+	.	transcript_id "STRG.30162.2"; gene_id "STRG.30162";
chr3D	StringTie	exon	594378355	594378829	1000	+	.	transcript_id "STRG.30162.2"; gene_id "STRG.30162";
chr3D	StringTie	transcript	594974696	594977227	1000	-	.	transcript_id "STRG.30163.1"; gene_id "STRG.30163"
chr3D	StringTie	exon	594974696	594975411	1000	-	.	transcript_id "STRG.30163.1"; gene_id "STRG.30163";
chr3D	StringTie	exon	594975506	594975772	1000	-	.	transcript_id "STRG.30163.1"; gene_id "STRG.30163";
chr3D	StringTie	exon	594975839	594976231	1000	-	.	transcript_id "STRG.30163.1"; gene_id "STRG.30163";
chr3D	StringTie	exon	594977081	594977227	1000	-	.	transcript_id "STRG.30163.1"; gene_id "STRG.30163";
chr3D	StringTie	transcript	596399050	596401005	1000	+	.	transcript_id "STRG.30164.1"; gene_id "STRG.30164"
chr3D	StringTie	exon	596399050	596399682	1000	+	.	transcript_id "STRG.30164.1"; gene_id "STRG.30164";
chr3D	StringTie	exon	596400331	596401005	1000	+	.	transcript_id "STRG.30164.1"; gene_id "STRG.30164";
chr3D	StringTie	transcript	596399050	596405373	1000	+	.	transcript_id "STRG.30164.2"; gene_id "STRG.30164"
chr3D	StringTie	exon	596399050	596399682	1000	+	.	transcript_id "STRG.30164.2"; gene_id "STRG.30164";
chr3D	StringTie	exon	596400331	596401885	1000	+	.	transcript_id "STRG.30164.2"; gene_id "STRG.30164";
chr3D	StringTie	exon	596403146	596405373	1000	+	.	transcript_id "STRG.30164.2"; gene_id "STRG.30164";
chr3D	StringTie	transcript	596444684	596447864	1000	-	.	transcript_id "STRG.30165.1"; gene_id "STRG.30165"
chr3D	StringTie	exon	596444684	596447423	1000	-	.	transcript_id "STRG.30165.1"; gene_id "STRG.30165";
chr3D	StringTie	exon	596447524	596447864	1000	-	.	transcript_id "STRG.30165.1"; gene_id "STRG.30165";
chr3D	StringTie	transcript	596651124	596661706	1000	+	.	transcript_id "STRG.30168.1"; gene_id "STRG.30168"
chr3D	StringTie	exon	596651124	596651268	1000	+	.	transcript_id "STRG.30168.1"; gene_id "STRG.30168";
chr3D	StringTie	exon	596652427	596652588	1000	+	.	transcript_id "STRG.30168.1"; gene_id "STRG.30168";
chr3D	StringTie	exon	596652673	596652760	1000	+	.	transcript_id "STRG.30168.1"; gene_id "STRG.30168";
chr3D	StringTie	exon	596652839	596653069	1000	+	.	transcript_id "STRG.30168.1"; gene_id "STRG.30168";
chr3D	StringTie	exon	596653196	596653363	1000	+	.	transcript_id "STRG.30168.1"; gene_id "STRG.30168";
chr3D	StringTie	exon	596654799	596654992	1000	+	.	transcript_id "STRG.30168.1"; gene_id "STRG.30168";
chr3D	StringTie	exon	596655092	596655175	1000	+	.	transcript_id "STRG.30168.1"; gene_id "STRG.30168";
chr3D	StringTie	exon	596655282	596655401	1000	+	.	transcript_id "STRG.30168.1"; gene_id "STRG.30168";
chr3D	StringTie	exon	596655481	596655667	1000	+	.	transcript_id "STRG.30168.1"; gene_id "STRG.30168";
chr3D	StringTie	exon	596655767	596655927	1000	+	.	transcript_id "STRG.30168.1"; gene_id "STRG.30168";
chr3D	StringTie	exon	596656964	596657035	1000	+	.	transcript_id "STRG.30168.1"; gene_id "STRG.30168";
chr3D	StringTie	exon	596657868	596657944	1000	+	.	transcript_id "STRG.30168.1"; gene_id "STRG.30168";
chr3D	StringTie	exon	596658488	596658682	1000	+	.	transcript_id "STRG.30168.1"; gene_id "STRG.30168";
chr3D	StringTie	exon	596659531	596659603	1000	+	.	transcript_id "STRG.30168.1"; gene_id "STRG.30168";
chr3D	StringTie	exon	596659694	596659780	1000	+	.	transcript_id "STRG.30168.1"; gene_id "STRG.30168";
chr3D	StringTie	exon	596660249	596660386	1000	+	.	transcript_id "STRG.30168.1"; gene_id "STRG.30168";
chr3D	StringTie	exon	596660569	596660771	1000	+	.	transcript_id "STRG.30168.1"; gene_id "STRG.30168";
chr3D	StringTie	exon	596660868	596661030	1000	+	.	transcript_id "STRG.30168.1"; gene_id "STRG.30168";
chr3D	StringTie	exon	596661232	596661706	1000	+	.	transcript_id "STRG.30168.1"; gene_id "STRG.30168";
chr3D	StringTie	transcript	596651124	596661706	1000	+	.	transcript_id "STRG.30168.2"; gene_id "STRG.30168"
chr3D	StringTie	exon	596651124	596651268	1000	+	.	transcript_id "STRG.30168.2"; gene_id "STRG.30168";
chr3D	StringTie	exon	596652427	596652588	1000	+	.	transcript_id "STRG.30168.2"; gene_id "STRG.30168";
chr3D	StringTie	exon	596652673	596652760	1000	+	.	transcript_id "STRG.30168.2"; gene_id "STRG.30168";
chr3D	StringTie	exon	596652839	596653069	1000	+	.	transcript_id "STRG.30168.2"; gene_id "STRG.30168";
chr3D	StringTie	exon	596653196	596653363	1000	+	.	transcript_id "STRG.30168.2"; gene_id "STRG.30168";
chr3D	StringTie	exon	596654799	596654992	1000	+	.	transcript_id "STRG.30168.2"; gene_id "STRG.30168";
chr3D	StringTie	exon	596655092	596655175	1000	+	.	transcript_id "STRG.30168.2"; gene_id "STRG.30168";
chr3D	StringTie	exon	596655282	596655401	1000	+	.	transcript_id "STRG.30168.2"; gene_id "STRG.30168";
chr3D	StringTie	exon	596655481	596655667	1000	+	.	transcript_id "STRG.30168.2"; gene_id "STRG.30168";
chr3D	StringTie	exon	596655767	596655927	1000	+	.	transcript_id "STRG.30168.2"; gene_id "STRG.30168";
chr3D	StringTie	exon	596656964	596657035	1000	+	.	transcript_id "STRG.30168.2"; gene_id "STRG.30168";
chr3D	StringTie	exon	596657868	596657944	1000	+	.	transcript_id "STRG.30168.2"; gene_id "STRG.30168";
chr3D	StringTie	exon	596658488	596658682	1000	+	.	transcript_id "STRG.30168.2"; gene_id "STRG.30168";
chr3D	StringTie	exon	596659531	596659603	1000	+	.	transcript_id "STRG.30168.2"; gene_id "STRG.30168";
chr3D	StringTie	exon	596659694	596659780	1000	+	.	transcript_id "STRG.30168.2"; gene_id "STRG.30168";
chr3D	StringTie	exon	596659905	596660386	1000	+	.	transcript_id "STRG.30168.2"; gene_id "STRG.30168";
chr3D	StringTie	exon	596660569	596660771	1000	+	.	transcript_id "STRG.30168.2"; gene_id "STRG.30168";
chr3D	StringTie	exon	596660868	596661030	1000	+	.	transcript_id "STRG.30168.2"; gene_id "STRG.30168";
chr3D	StringTie	exon	596661232	596661706	1000	+	.	transcript_id "STRG.30168.2"; gene_id "STRG.30168";
chr3D	StringTie	transcript	596651124	596661706	1000	+	.	transcript_id "STRG.30168.3"; gene_id "STRG.30168"
chr3D	StringTie	exon	596651124	596651268	1000	+	.	transcript_id "STRG.30168.3"; gene_id "STRG.30168";
chr3D	StringTie	exon	596652427	596652588	1000	+	.	transcript_id "STRG.30168.3"; gene_id "STRG.30168";
chr3D	StringTie	exon	596652673	596652760	1000	+	.	transcript_id "STRG.30168.3"; gene_id "STRG.30168";
chr3D	StringTie	exon	596652839	596653069	1000	+	.	transcript_id "STRG.30168.3"; gene_id "STRG.30168";
chr3D	StringTie	exon	596653196	596653363	1000	+	.	transcript_id "STRG.30168.3"; gene_id "STRG.30168";
chr3D	StringTie	exon	596654799	596654992	1000	+	.	transcript_id "STRG.30168.3"; gene_id "STRG.30168";
chr3D	StringTie	exon	596655092	596655175	1000	+	.	transcript_id "STRG.30168.3"; gene_id "STRG.30168";
chr3D	StringTie	exon	596655282	596655401	1000	+	.	transcript_id "STRG.30168.3"; gene_id "STRG.30168";
chr3D	StringTie	exon	596655481	596655667	1000	+	.	transcript_id "STRG.30168.3"; gene_id "STRG.30168";
chr3D	StringTie	exon	596655767	596655927	1000	+	.	transcript_id "STRG.30168.3"; gene_id "STRG.30168";
chr3D	StringTie	exon	596656964	596657035	1000	+	.	transcript_id "STRG.30168.3"; gene_id "STRG.30168";
chr3D	StringTie	exon	596657868	596657944	1000	+	.	transcript_id "STRG.30168.3"; gene_id "STRG.30168";
chr3D	StringTie	exon	596658488	596658682	1000	+	.	transcript_id "STRG.30168.3"; gene_id "STRG.30168";
chr3D	StringTie	exon	596659531	596659603	1000	+	.	transcript_id "STRG.30168.3"; gene_id "STRG.30168";
chr3D	StringTie	exon	596659694	596659780	1000	+	.	transcript_id "STRG.30168.3"; gene_id "STRG.30168";
chr3D	StringTie	exon	596659905	596660147	1000	+	.	transcript_id "STRG.30168.3"; gene_id "STRG.30168";
chr3D	StringTie	exon	596660249	596660386	1000	+	.	transcript_id "STRG.30168.3"; gene_id "STRG.30168";
chr3D	StringTie	exon	596660569	596660771	1000	+	.	transcript_id "STRG.30168.3"; gene_id "STRG.30168";
chr3D	StringTie	exon	596660868	596661030	1000	+	.	transcript_id "STRG.30168.3"; gene_id "STRG.30168";
chr3D	StringTie	exon	596661232	596661706	1000	+	.	transcript_id "STRG.30168.3"; gene_id "STRG.30168";
chr3D	StringTie	transcript	596651124	596661706	1000	+	.	transcript_id "STRG.30168.4"; gene_id "STRG.30168"
chr3D	StringTie	exon	596651124	596651403	1000	+	.	transcript_id "STRG.30168.4"; gene_id "STRG.30168";
chr3D	StringTie	exon	596652427	596652588	1000	+	.	transcript_id "STRG.30168.4"; gene_id "STRG.30168";
chr3D	StringTie	exon	596652673	596652760	1000	+	.	transcript_id "STRG.30168.4"; gene_id "STRG.30168";
chr3D	StringTie	exon	596652839	596653069	1000	+	.	transcript_id "STRG.30168.4"; gene_id "STRG.30168";
chr3D	StringTie	exon	596653196	596653363	1000	+	.	transcript_id "STRG.30168.4"; gene_id "STRG.30168";
chr3D	StringTie	exon	596654799	596654992	1000	+	.	transcript_id "STRG.30168.4"; gene_id "STRG.30168";
chr3D	StringTie	exon	596655092	596655175	1000	+	.	transcript_id "STRG.30168.4"; gene_id "STRG.30168";
chr3D	StringTie	exon	596655282	596655401	1000	+	.	transcript_id "STRG.30168.4"; gene_id "STRG.30168";
chr3D	StringTie	exon	596655481	596655667	1000	+	.	transcript_id "STRG.30168.4"; gene_id "STRG.30168";
chr3D	StringTie	exon	596655767	596655927	1000	+	.	transcript_id "STRG.30168.4"; gene_id "STRG.30168";
chr3D	StringTie	exon	596656964	596657035	1000	+	.	transcript_id "STRG.30168.4"; gene_id "STRG.30168";
chr3D	StringTie	exon	596657868	596657944	1000	+	.	transcript_id "STRG.30168.4"; gene_id "STRG.30168";
chr3D	StringTie	exon	596658488	596658682	1000	+	.	transcript_id "STRG.30168.4"; gene_id "STRG.30168";
chr3D	StringTie	exon	596659531	596659603	1000	+	.	transcript_id "STRG.30168.4"; gene_id "STRG.30168";
chr3D	StringTie	exon	596659694	596659780	1000	+	.	transcript_id "STRG.30168.4"; gene_id "STRG.30168";
chr3D	StringTie	exon	596660249	596660386	1000	+	.	transcript_id "STRG.30168.4"; gene_id "STRG.30168";
chr3D	StringTie	exon	596660569	596660771	1000	+	.	transcript_id "STRG.30168.4"; gene_id "STRG.30168";
chr3D	StringTie	exon	596660868	596661030	1000	+	.	transcript_id "STRG.30168.4"; gene_id "STRG.30168";
chr3D	StringTie	exon	596661232	596661706	1000	+	.	transcript_id "STRG.30168.4"; gene_id "STRG.30168";
chr3D	StringTie	transcript	596663198	596664756	1000	+	.	transcript_id "STRG.30166.1"; gene_id "STRG.30166"
chr3D	StringTie	exon	596663198	596664041	1000	+	.	transcript_id "STRG.30166.1"; gene_id "STRG.30166";
chr3D	StringTie	exon	596664143	596664756	1000	+	.	transcript_id "STRG.30166.1"; gene_id "STRG.30166";
chr3D	StringTie	transcript	597290466	597291871	1000	+	.	transcript_id "STRG.30167.1"; gene_id "STRG.30167"
chr3D	StringTie	exon	597290466	597291871	1000	+	.	transcript_id "STRG.30167.1"; gene_id "STRG.30167";
chr3D	StringTie	transcript	597629969	597634316	1000	-	.	transcript_id "STRG.30169.1"; gene_id "STRG.30169"
chr3D	StringTie	exon	597629969	597630501	1000	-	.	transcript_id "STRG.30169.1"; gene_id "STRG.30169";
chr3D	StringTie	exon	597631441	597632131	1000	-	.	transcript_id "STRG.30169.1"; gene_id "STRG.30169";
chr3D	StringTie	exon	597632764	597633135	1000	-	.	transcript_id "STRG.30169.1"; gene_id "STRG.30169";
chr3D	StringTie	exon	597633216	597633325	1000	-	.	transcript_id "STRG.30169.1"; gene_id "STRG.30169";
chr3D	StringTie	exon	597634179	597634316	1000	-	.	transcript_id "STRG.30169.1"; gene_id "STRG.30169";
chr3D	StringTie	transcript	597881089	597884105	1000	+	.	transcript_id "STRG.30170.1"; gene_id "STRG.30170"
chr3D	StringTie	exon	597881089	597881275	1000	+	.	transcript_id "STRG.30170.1"; gene_id "STRG.30170";
chr3D	StringTie	exon	597882264	597882327	1000	+	.	transcript_id "STRG.30170.1"; gene_id "STRG.30170";
chr3D	StringTie	exon	597883293	597883408	1000	+	.	transcript_id "STRG.30170.1"; gene_id "STRG.30170";
chr3D	StringTie	exon	597883504	597884105	1000	+	.	transcript_id "STRG.30170.1"; gene_id "STRG.30170";
chr3D	StringTie	transcript	598656795	598660000	1000	+	.	transcript_id "STRG.30171.1"; gene_id "STRG.30171"
chr3D	StringTie	exon	598656795	598657196	1000	+	.	transcript_id "STRG.30171.1"; gene_id "STRG.30171";
chr3D	StringTie	exon	598658017	598660000	1000	+	.	transcript_id "STRG.30171.1"; gene_id "STRG.30171";
chr3D	StringTie	transcript	598656795	598660000	1000	+	.	transcript_id "STRG.30171.2"; gene_id "STRG.30171"
chr3D	StringTie	exon	598656795	598657196	1000	+	.	transcript_id "STRG.30171.2"; gene_id "STRG.30171";
chr3D	StringTie	exon	598658164	598660000	1000	+	.	transcript_id "STRG.30171.2"; gene_id "STRG.30171";
chr3D	StringTie	transcript	599117114	599124419	1000	+	.	transcript_id "STRG.30172.1"; gene_id "STRG.30172"
chr3D	StringTie	exon	599117114	599117679	1000	+	.	transcript_id "STRG.30172.1"; gene_id "STRG.30172";
chr3D	StringTie	exon	599119956	599120091	1000	+	.	transcript_id "STRG.30172.1"; gene_id "STRG.30172";
chr3D	StringTie	exon	599120830	599120904	1000	+	.	transcript_id "STRG.30172.1"; gene_id "STRG.30172";
chr3D	StringTie	exon	599121684	599123104	1000	+	.	transcript_id "STRG.30172.1"; gene_id "STRG.30172";
chr3D	StringTie	exon	599123653	599123707	1000	+	.	transcript_id "STRG.30172.1"; gene_id "STRG.30172";
chr3D	StringTie	exon	599124075	599124134	1000	+	.	transcript_id "STRG.30172.1"; gene_id "STRG.30172";
chr3D	StringTie	exon	599124212	599124419	1000	+	.	transcript_id "STRG.30172.1"; gene_id "STRG.30172";
chr3D	StringTie	transcript	599117114	599124419	1000	+	.	transcript_id "STRG.30172.10"; gene_id "STRG.30172"
chr3D	StringTie	exon	599117114	599117679	1000	+	.	transcript_id "STRG.30172.10"; gene_id "STRG.30172";
chr3D	StringTie	exon	599119943	599120091	1000	+	.	transcript_id "STRG.30172.10"; gene_id "STRG.30172";
chr3D	StringTie	exon	599120830	599120904	1000	+	.	transcript_id "STRG.30172.10"; gene_id "STRG.30172";
chr3D	StringTie	exon	599121684	599123104	1000	+	.	transcript_id "STRG.30172.10"; gene_id "STRG.30172";
chr3D	StringTie	exon	599123653	599123707	1000	+	.	transcript_id "STRG.30172.10"; gene_id "STRG.30172";
chr3D	StringTie	exon	599124075	599124134	1000	+	.	transcript_id "STRG.30172.10"; gene_id "STRG.30172";
chr3D	StringTie	exon	599124212	599124419	1000	+	.	transcript_id "STRG.30172.10"; gene_id "STRG.30172";
chr3D	StringTie	transcript	599117114	599124419	1000	+	.	transcript_id "STRG.30172.11"; gene_id "STRG.30172"
chr3D	StringTie	exon	599117114	599117679	1000	+	.	transcript_id "STRG.30172.11"; gene_id "STRG.30172";
chr3D	StringTie	exon	599119956	599120091	1000	+	.	transcript_id "STRG.30172.11"; gene_id "STRG.30172";
chr3D	StringTie	exon	599120830	599123104	1000	+	.	transcript_id "STRG.30172.11"; gene_id "STRG.30172";
chr3D	StringTie	exon	599123653	599123707	1000	+	.	transcript_id "STRG.30172.11"; gene_id "STRG.30172";
chr3D	StringTie	exon	599124075	599124134	1000	+	.	transcript_id "STRG.30172.11"; gene_id "STRG.30172";
chr3D	StringTie	exon	599124212	599124419	1000	+	.	transcript_id "STRG.30172.11"; gene_id "STRG.30172";
chr3D	StringTie	transcript	599117114	599124419	1000	+	.	transcript_id "STRG.30172.12"; gene_id "STRG.30172"
chr3D	StringTie	exon	599117114	599117679	1000	+	.	transcript_id "STRG.30172.12"; gene_id "STRG.30172";
chr3D	StringTie	exon	599119943	599120091	1000	+	.	transcript_id "STRG.30172.12"; gene_id "STRG.30172";
chr3D	StringTie	exon	599120830	599123104	1000	+	.	transcript_id "STRG.30172.12"; gene_id "STRG.30172";
chr3D	StringTie	exon	599123653	599123707	1000	+	.	transcript_id "STRG.30172.12"; gene_id "STRG.30172";
chr3D	StringTie	exon	599124075	599124134	1000	+	.	transcript_id "STRG.30172.12"; gene_id "STRG.30172";
chr3D	StringTie	exon	599124212	599124419	1000	+	.	transcript_id "STRG.30172.12"; gene_id "STRG.30172";
chr3D	StringTie	transcript	599117114	599124419	1000	+	.	transcript_id "STRG.30172.13"; gene_id "STRG.30172"
chr3D	StringTie	exon	599117114	599120091	1000	+	.	transcript_id "STRG.30172.13"; gene_id "STRG.30172";
chr3D	StringTie	exon	599120830	599123707	1000	+	.	transcript_id "STRG.30172.13"; gene_id "STRG.30172";
chr3D	StringTie	exon	599124075	599124134	1000	+	.	transcript_id "STRG.30172.13"; gene_id "STRG.30172";
chr3D	StringTie	exon	599124212	599124419	1000	+	.	transcript_id "STRG.30172.13"; gene_id "STRG.30172";
chr3D	StringTie	transcript	599117114	599124419	1000	+	.	transcript_id "STRG.30172.2"; gene_id "STRG.30172"
chr3D	StringTie	exon	599117114	599117679	1000	+	.	transcript_id "STRG.30172.2"; gene_id "STRG.30172";
chr3D	StringTie	exon	599119943	599120091	1000	+	.	transcript_id "STRG.30172.2"; gene_id "STRG.30172";
chr3D	StringTie	exon	599120830	599120904	1000	+	.	transcript_id "STRG.30172.2"; gene_id "STRG.30172";
chr3D	StringTie	exon	599121684	599121867	1000	+	.	transcript_id "STRG.30172.2"; gene_id "STRG.30172";
chr3D	StringTie	exon	599122677	599123104	1000	+	.	transcript_id "STRG.30172.2"; gene_id "STRG.30172";
chr3D	StringTie	exon	599123653	599123707	1000	+	.	transcript_id "STRG.30172.2"; gene_id "STRG.30172";
chr3D	StringTie	exon	599124075	599124134	1000	+	.	transcript_id "STRG.30172.2"; gene_id "STRG.30172";
chr3D	StringTie	exon	599124212	599124419	1000	+	.	transcript_id "STRG.30172.2"; gene_id "STRG.30172";
chr3D	StringTie	transcript	599117114	599124419	1000	+	.	transcript_id "STRG.30172.3"; gene_id "STRG.30172"
chr3D	StringTie	exon	599117114	599117679	1000	+	.	transcript_id "STRG.30172.3"; gene_id "STRG.30172";
chr3D	StringTie	exon	599119943	599120091	1000	+	.	transcript_id "STRG.30172.3"; gene_id "STRG.30172";
chr3D	StringTie	exon	599122677	599123104	1000	+	.	transcript_id "STRG.30172.3"; gene_id "STRG.30172";
chr3D	StringTie	exon	599123653	599123707	1000	+	.	transcript_id "STRG.30172.3"; gene_id "STRG.30172";
chr3D	StringTie	exon	599124075	599124134	1000	+	.	transcript_id "STRG.30172.3"; gene_id "STRG.30172";
chr3D	StringTie	exon	599124212	599124419	1000	+	.	transcript_id "STRG.30172.3"; gene_id "STRG.30172";
chr3D	StringTie	transcript	599117114	599124419	1000	+	.	transcript_id "STRG.30172.4"; gene_id "STRG.30172"
chr3D	StringTie	exon	599117114	599117679	1000	+	.	transcript_id "STRG.30172.4"; gene_id "STRG.30172";
chr3D	StringTie	exon	599119956	599120091	1000	+	.	transcript_id "STRG.30172.4"; gene_id "STRG.30172";
chr3D	StringTie	exon	599120830	599120904	1000	+	.	transcript_id "STRG.30172.4"; gene_id "STRG.30172";
chr3D	StringTie	exon	599122953	599123104	1000	+	.	transcript_id "STRG.30172.4"; gene_id "STRG.30172";
chr3D	StringTie	exon	599123653	599123707	1000	+	.	transcript_id "STRG.30172.4"; gene_id "STRG.30172";
chr3D	StringTie	exon	599124075	599124134	1000	+	.	transcript_id "STRG.30172.4"; gene_id "STRG.30172";
chr3D	StringTie	exon	599124212	599124419	1000	+	.	transcript_id "STRG.30172.4"; gene_id "STRG.30172";
chr3D	StringTie	transcript	599117114	599124419	1000	+	.	transcript_id "STRG.30172.5"; gene_id "STRG.30172"
chr3D	StringTie	exon	599117114	599123707	1000	+	.	transcript_id "STRG.30172.5"; gene_id "STRG.30172";
chr3D	StringTie	exon	599124075	599124134	1000	+	.	transcript_id "STRG.30172.5"; gene_id "STRG.30172";
chr3D	StringTie	exon	599124212	599124419	1000	+	.	transcript_id "STRG.30172.5"; gene_id "STRG.30172";
chr3D	StringTie	transcript	599117114	599124419	1000	+	.	transcript_id "STRG.30172.6"; gene_id "STRG.30172"
chr3D	StringTie	exon	599117114	599117679	1000	+	.	transcript_id "STRG.30172.6"; gene_id "STRG.30172";
chr3D	StringTie	exon	599119956	599120091	1000	+	.	transcript_id "STRG.30172.6"; gene_id "STRG.30172";
chr3D	StringTie	exon	599120830	599120904	1000	+	.	transcript_id "STRG.30172.6"; gene_id "STRG.30172";
chr3D	StringTie	exon	599122677	599123104	1000	+	.	transcript_id "STRG.30172.6"; gene_id "STRG.30172";
chr3D	StringTie	exon	599123653	599123707	1000	+	.	transcript_id "STRG.30172.6"; gene_id "STRG.30172";
chr3D	StringTie	exon	599124075	599124134	1000	+	.	transcript_id "STRG.30172.6"; gene_id "STRG.30172";
chr3D	StringTie	exon	599124212	599124419	1000	+	.	transcript_id "STRG.30172.6"; gene_id "STRG.30172";
chr3D	StringTie	transcript	599117114	599124419	1000	+	.	transcript_id "STRG.30172.7"; gene_id "STRG.30172"
chr3D	StringTie	exon	599117114	599117679	1000	+	.	transcript_id "STRG.30172.7"; gene_id "STRG.30172";
chr3D	StringTie	exon	599119956	599120091	1000	+	.	transcript_id "STRG.30172.7"; gene_id "STRG.30172";
chr3D	StringTie	exon	599120830	599123707	1000	+	.	transcript_id "STRG.30172.7"; gene_id "STRG.30172";
chr3D	StringTie	exon	599124075	599124134	1000	+	.	transcript_id "STRG.30172.7"; gene_id "STRG.30172";
chr3D	StringTie	exon	599124212	599124419	1000	+	.	transcript_id "STRG.30172.7"; gene_id "STRG.30172";
chr3D	StringTie	transcript	599117114	599124419	1000	+	.	transcript_id "STRG.30172.8"; gene_id "STRG.30172"
chr3D	StringTie	exon	599117114	599117679	1000	+	.	transcript_id "STRG.30172.8"; gene_id "STRG.30172";
chr3D	StringTie	exon	599119943	599120091	1000	+	.	transcript_id "STRG.30172.8"; gene_id "STRG.30172";
chr3D	StringTie	exon	599120830	599120904	1000	+	.	transcript_id "STRG.30172.8"; gene_id "STRG.30172";
chr3D	StringTie	exon	599122953	599123104	1000	+	.	transcript_id "STRG.30172.8"; gene_id "STRG.30172";
chr3D	StringTie	exon	599123653	599123707	1000	+	.	transcript_id "STRG.30172.8"; gene_id "STRG.30172";
chr3D	StringTie	exon	599124075	599124134	1000	+	.	transcript_id "STRG.30172.8"; gene_id "STRG.30172";
chr3D	StringTie	exon	599124212	599124419	1000	+	.	transcript_id "STRG.30172.8"; gene_id "STRG.30172";
chr3D	StringTie	transcript	599117114	599124419	1000	+	.	transcript_id "STRG.30172.9"; gene_id "STRG.30172"
chr3D	StringTie	exon	599117114	599123104	1000	+	.	transcript_id "STRG.30172.9"; gene_id "STRG.30172";
chr3D	StringTie	exon	599123653	599123707	1000	+	.	transcript_id "STRG.30172.9"; gene_id "STRG.30172";
chr3D	StringTie	exon	599124075	599124134	1000	+	.	transcript_id "STRG.30172.9"; gene_id "STRG.30172";
chr3D	StringTie	exon	599124212	599124419	1000	+	.	transcript_id "STRG.30172.9"; gene_id "STRG.30172";
chr3D	StringTie	transcript	599201807	599204809	1000	+	.	transcript_id "STRG.30173.1"; gene_id "STRG.30173"
chr3D	StringTie	exon	599201807	599202456	1000	+	.	transcript_id "STRG.30173.1"; gene_id "STRG.30173";
chr3D	StringTie	exon	599202924	599203124	1000	+	.	transcript_id "STRG.30173.1"; gene_id "STRG.30173";
chr3D	StringTie	exon	599203248	599203347	1000	+	.	transcript_id "STRG.30173.1"; gene_id "STRG.30173";
chr3D	StringTie	exon	599203681	599203884	1000	+	.	transcript_id "STRG.30173.1"; gene_id "STRG.30173";
chr3D	StringTie	exon	599203977	599204039	1000	+	.	transcript_id "STRG.30173.1"; gene_id "STRG.30173";
chr3D	StringTie	exon	599204254	599204809	1000	+	.	transcript_id "STRG.30173.1"; gene_id "STRG.30173";
chr3D	StringTie	transcript	599209523	599210990	1000	+	.	transcript_id "STRG.30174.1"; gene_id "STRG.30174"
chr3D	StringTie	exon	599209523	599209856	1000	+	.	transcript_id "STRG.30174.1"; gene_id "STRG.30174";
chr3D	StringTie	exon	599209942	599210510	1000	+	.	transcript_id "STRG.30174.1"; gene_id "STRG.30174";
chr3D	StringTie	exon	599210605	599210990	1000	+	.	transcript_id "STRG.30174.1"; gene_id "STRG.30174";
chr3D	StringTie	transcript	599411414	599413474	1000	-	.	transcript_id "STRG.30175.1"; gene_id "STRG.30175"
chr3D	StringTie	exon	599411414	599412125	1000	-	.	transcript_id "STRG.30175.1"; gene_id "STRG.30175";
chr3D	StringTie	exon	599412223	599412470	1000	-	.	transcript_id "STRG.30175.1"; gene_id "STRG.30175";
chr3D	StringTie	exon	599413030	599413474	1000	-	.	transcript_id "STRG.30175.1"; gene_id "STRG.30175";
chr3D	StringTie	transcript	599449273	599451878	1000	-	.	transcript_id "STRG.30176.1"; gene_id "STRG.30176"
chr3D	StringTie	exon	599449273	599449786	1000	-	.	transcript_id "STRG.30176.1"; gene_id "STRG.30176";
chr3D	StringTie	exon	599449945	599450184	1000	-	.	transcript_id "STRG.30176.1"; gene_id "STRG.30176";
chr3D	StringTie	exon	599451621	599451878	1000	-	.	transcript_id "STRG.30176.1"; gene_id "STRG.30176";
chr3D	StringTie	transcript	599656003	599663751	1000	-	.	transcript_id "STRG.30177.1"; gene_id "STRG.30177"
chr3D	StringTie	exon	599656003	599656665	1000	-	.	transcript_id "STRG.30177.1"; gene_id "STRG.30177";
chr3D	StringTie	exon	599656749	599656899	1000	-	.	transcript_id "STRG.30177.1"; gene_id "STRG.30177";
chr3D	StringTie	exon	599656989	599657226	1000	-	.	transcript_id "STRG.30177.1"; gene_id "STRG.30177";
chr3D	StringTie	exon	599657708	599657918	1000	-	.	transcript_id "STRG.30177.1"; gene_id "STRG.30177";
chr3D	StringTie	exon	599658270	599658400	1000	-	.	transcript_id "STRG.30177.1"; gene_id "STRG.30177";
chr3D	StringTie	exon	599662203	599662394	1000	-	.	transcript_id "STRG.30177.1"; gene_id "STRG.30177";
chr3D	StringTie	exon	599662466	599662930	1000	-	.	transcript_id "STRG.30177.1"; gene_id "STRG.30177";
chr3D	StringTie	exon	599663198	599663751	1000	-	.	transcript_id "STRG.30177.1"; gene_id "STRG.30177";
chr3D	StringTie	transcript	599656003	599663751	1000	-	.	transcript_id "STRG.30177.2"; gene_id "STRG.30177"
chr3D	StringTie	exon	599656003	599656665	1000	-	.	transcript_id "STRG.30177.2"; gene_id "STRG.30177";
chr3D	StringTie	exon	599656749	599656899	1000	-	.	transcript_id "STRG.30177.2"; gene_id "STRG.30177";
chr3D	StringTie	exon	599656989	599657226	1000	-	.	transcript_id "STRG.30177.2"; gene_id "STRG.30177";
chr3D	StringTie	exon	599657752	599657918	1000	-	.	transcript_id "STRG.30177.2"; gene_id "STRG.30177";
chr3D	StringTie	exon	599657996	599658112	1000	-	.	transcript_id "STRG.30177.2"; gene_id "STRG.30177";
chr3D	StringTie	exon	599658270	599658400	1000	-	.	transcript_id "STRG.30177.2"; gene_id "STRG.30177";
chr3D	StringTie	exon	599658682	599658762	1000	-	.	transcript_id "STRG.30177.2"; gene_id "STRG.30177";
chr3D	StringTie	exon	599662203	599662394	1000	-	.	transcript_id "STRG.30177.2"; gene_id "STRG.30177";
chr3D	StringTie	exon	599662466	599662930	1000	-	.	transcript_id "STRG.30177.2"; gene_id "STRG.30177";
chr3D	StringTie	exon	599663198	599663751	1000	-	.	transcript_id "STRG.30177.2"; gene_id "STRG.30177";
chr3D	StringTie	transcript	599657600	599663751	1000	-	.	transcript_id "STRG.30177.3"; gene_id "STRG.30177"
chr3D	StringTie	exon	599657600	599657918	1000	-	.	transcript_id "STRG.30177.3"; gene_id "STRG.30177";
chr3D	StringTie	exon	599658270	599658400	1000	-	.	transcript_id "STRG.30177.3"; gene_id "STRG.30177";
chr3D	StringTie	exon	599658682	599658762	1000	-	.	transcript_id "STRG.30177.3"; gene_id "STRG.30177";
chr3D	StringTie	exon	599662203	599662394	1000	-	.	transcript_id "STRG.30177.3"; gene_id "STRG.30177";
chr3D	StringTie	exon	599662466	599662930	1000	-	.	transcript_id "STRG.30177.3"; gene_id "STRG.30177";
chr3D	StringTie	exon	599663198	599663751	1000	-	.	transcript_id "STRG.30177.3"; gene_id "STRG.30177";
chr3D	StringTie	transcript	599661615	599663751	1000	-	.	transcript_id "STRG.30177.4"; gene_id "STRG.30177"
chr3D	StringTie	exon	599661615	599662394	1000	-	.	transcript_id "STRG.30177.4"; gene_id "STRG.30177";
chr3D	StringTie	exon	599662466	599662930	1000	-	.	transcript_id "STRG.30177.4"; gene_id "STRG.30177";
chr3D	StringTie	exon	599663198	599663751	1000	-	.	transcript_id "STRG.30177.4"; gene_id "STRG.30177";
chr3D	StringTie	transcript	599774751	599778267	1000	+	.	transcript_id "STRG.30178.1"; gene_id "STRG.30178"
chr3D	StringTie	exon	599774751	599774886	1000	+	.	transcript_id "STRG.30178.1"; gene_id "STRG.30178";
chr3D	StringTie	exon	599776115	599777572	1000	+	.	transcript_id "STRG.30178.1"; gene_id "STRG.30178";
chr3D	StringTie	exon	599777682	599778267	1000	+	.	transcript_id "STRG.30178.1"; gene_id "STRG.30178";
chr3D	StringTie	transcript	599956856	599961282	1000	+	.	transcript_id "STRG.30179.1"; gene_id "STRG.30179"
chr3D	StringTie	exon	599956856	599959784	1000	+	.	transcript_id "STRG.30179.1"; gene_id "STRG.30179";
chr3D	StringTie	exon	599960333	599960676	1000	+	.	transcript_id "STRG.30179.1"; gene_id "STRG.30179";
chr3D	StringTie	exon	599960814	599961282	1000	+	.	transcript_id "STRG.30179.1"; gene_id "STRG.30179";
chr3D	StringTie	transcript	599956856	599961282	1000	+	.	transcript_id "STRG.30179.2"; gene_id "STRG.30179"
chr3D	StringTie	exon	599956856	599960676	1000	+	.	transcript_id "STRG.30179.2"; gene_id "STRG.30179";
chr3D	StringTie	exon	599960814	599961282	1000	+	.	transcript_id "STRG.30179.2"; gene_id "STRG.30179";
chr3D	StringTie	transcript	600003781	600006172	1000	-	.	transcript_id "STRG.30182.1"; gene_id "STRG.30182"
chr3D	StringTie	exon	600003781	600005346	1000	-	.	transcript_id "STRG.30182.1"; gene_id "STRG.30182";
chr3D	StringTie	exon	600005763	600006172	1000	-	.	transcript_id "STRG.30182.1"; gene_id "STRG.30182";
chr3D	StringTie	transcript	600159564	600161889	1000	-	.	transcript_id "STRG.30180.1"; gene_id "STRG.30180"
chr3D	StringTie	exon	600159564	600160587	1000	-	.	transcript_id "STRG.30180.1"; gene_id "STRG.30180";
chr3D	StringTie	exon	600161235	600161889	1000	-	.	transcript_id "STRG.30180.1"; gene_id "STRG.30180";
chr3D	StringTie	transcript	600268334	600271808	1000	-	.	transcript_id "STRG.30181.1"; gene_id "STRG.30181"
chr3D	StringTie	exon	600268334	600269227	1000	-	.	transcript_id "STRG.30181.1"; gene_id "STRG.30181";
chr3D	StringTie	exon	600271514	600271808	1000	-	.	transcript_id "STRG.30181.1"; gene_id "STRG.30181";
chr3D	StringTie	transcript	600301888	600304110	1000	-	.	transcript_id "STRG.30183.1"; gene_id "STRG.30183"
chr3D	StringTie	exon	600301888	600303320	1000	-	.	transcript_id "STRG.30183.1"; gene_id "STRG.30183";
chr3D	StringTie	exon	600303900	600304110	1000	-	.	transcript_id "STRG.30183.1"; gene_id "STRG.30183";
chr3D	StringTie	transcript	600346982	600349129	1000	-	.	transcript_id "STRG.30184.1"; gene_id "STRG.30184"
chr3D	StringTie	exon	600346982	600348168	1000	-	.	transcript_id "STRG.30184.1"; gene_id "STRG.30184";
chr3D	StringTie	exon	600348907	600349129	1000	-	.	transcript_id "STRG.30184.1"; gene_id "STRG.30184";
chr3D	StringTie	transcript	600380777	600384892	1000	-	.	transcript_id "STRG.30185.1"; gene_id "STRG.30185"
chr3D	StringTie	exon	600380777	600381976	1000	-	.	transcript_id "STRG.30185.1"; gene_id "STRG.30185";
chr3D	StringTie	exon	600382232	600383575	1000	-	.	transcript_id "STRG.30185.1"; gene_id "STRG.30185";
chr3D	StringTie	exon	600383720	600383772	1000	-	.	transcript_id "STRG.30185.1"; gene_id "STRG.30185";
chr3D	StringTie	exon	600383878	600384030	1000	-	.	transcript_id "STRG.30185.1"; gene_id "STRG.30185";
chr3D	StringTie	exon	600384125	600384268	1000	-	.	transcript_id "STRG.30185.1"; gene_id "STRG.30185";
chr3D	StringTie	exon	600384360	600384431	1000	-	.	transcript_id "STRG.30185.1"; gene_id "STRG.30185";
chr3D	StringTie	exon	600384638	600384892	1000	-	.	transcript_id "STRG.30185.1"; gene_id "STRG.30185";
chr3D	StringTie	transcript	600380777	600384892	1000	-	.	transcript_id "STRG.30185.2"; gene_id "STRG.30185"
chr3D	StringTie	exon	600380777	600381976	1000	-	.	transcript_id "STRG.30185.2"; gene_id "STRG.30185";
chr3D	StringTie	exon	600383503	600383575	1000	-	.	transcript_id "STRG.30185.2"; gene_id "STRG.30185";
chr3D	StringTie	exon	600383720	600383772	1000	-	.	transcript_id "STRG.30185.2"; gene_id "STRG.30185";
chr3D	StringTie	exon	600383878	600384030	1000	-	.	transcript_id "STRG.30185.2"; gene_id "STRG.30185";
chr3D	StringTie	exon	600384125	600384268	1000	-	.	transcript_id "STRG.30185.2"; gene_id "STRG.30185";
chr3D	StringTie	exon	600384360	600384431	1000	-	.	transcript_id "STRG.30185.2"; gene_id "STRG.30185";
chr3D	StringTie	exon	600384638	600384892	1000	-	.	transcript_id "STRG.30185.2"; gene_id "STRG.30185";
chr3D	StringTie	transcript	600383289	600384892	1000	-	.	transcript_id "STRG.30185.3"; gene_id "STRG.30185"
chr3D	StringTie	exon	600383289	600383575	1000	-	.	transcript_id "STRG.30185.3"; gene_id "STRG.30185";
chr3D	StringTie	exon	600383720	600383772	1000	-	.	transcript_id "STRG.30185.3"; gene_id "STRG.30185";
chr3D	StringTie	exon	600383878	600384030	1000	-	.	transcript_id "STRG.30185.3"; gene_id "STRG.30185";
chr3D	StringTie	exon	600384125	600384268	1000	-	.	transcript_id "STRG.30185.3"; gene_id "STRG.30185";
chr3D	StringTie	exon	600384360	600384431	1000	-	.	transcript_id "STRG.30185.3"; gene_id "STRG.30185";
chr3D	StringTie	exon	600384638	600384892	1000	-	.	transcript_id "STRG.30185.3"; gene_id "STRG.30185";
chr3D	StringTie	transcript	600649476	600654666	1000	-	.	transcript_id "STRG.30186.1"; gene_id "STRG.30186"
chr3D	StringTie	exon	600649476	600650507	1000	-	.	transcript_id "STRG.30186.1"; gene_id "STRG.30186";
chr3D	StringTie	exon	600650975	600651114	1000	-	.	transcript_id "STRG.30186.1"; gene_id "STRG.30186";
chr3D	StringTie	exon	600651367	600651614	1000	-	.	transcript_id "STRG.30186.1"; gene_id "STRG.30186";
chr3D	StringTie	exon	600652157	600652378	1000	-	.	transcript_id "STRG.30186.1"; gene_id "STRG.30186";
chr3D	StringTie	exon	600653407	600654220	1000	-	.	transcript_id "STRG.30186.1"; gene_id "STRG.30186";
chr3D	StringTie	exon	600654350	600654666	1000	-	.	transcript_id "STRG.30186.1"; gene_id "STRG.30186";
chr3D	StringTie	transcript	600649476	600654666	1000	-	.	transcript_id "STRG.30186.2"; gene_id "STRG.30186"
chr3D	StringTie	exon	600649476	600650507	1000	-	.	transcript_id "STRG.30186.2"; gene_id "STRG.30186";
chr3D	StringTie	exon	600650975	600651114	1000	-	.	transcript_id "STRG.30186.2"; gene_id "STRG.30186";
chr3D	StringTie	exon	600651367	600651614	1000	-	.	transcript_id "STRG.30186.2"; gene_id "STRG.30186";
chr3D	StringTie	exon	600652157	600652378	1000	-	.	transcript_id "STRG.30186.2"; gene_id "STRG.30186";
chr3D	StringTie	exon	600653407	600654666	1000	-	.	transcript_id "STRG.30186.2"; gene_id "STRG.30186";
chr3D	StringTie	transcript	601003578	601005831	1000	+	.	transcript_id "STRG.30187.1"; gene_id "STRG.30187"
chr3D	StringTie	exon	601003578	601003748	1000	+	.	transcript_id "STRG.30187.1"; gene_id "STRG.30187";
chr3D	StringTie	exon	601004326	601005831	1000	+	.	transcript_id "STRG.30187.1"; gene_id "STRG.30187";
chr3D	StringTie	transcript	601044984	601049833	1000	+	.	transcript_id "STRG.30188.1"; gene_id "STRG.30188"
chr3D	StringTie	exon	601044984	601046069	1000	+	.	transcript_id "STRG.30188.1"; gene_id "STRG.30188";
chr3D	StringTie	exon	601046461	601048494	1000	+	.	transcript_id "STRG.30188.1"; gene_id "STRG.30188";
chr3D	StringTie	exon	601048586	601048635	1000	+	.	transcript_id "STRG.30188.1"; gene_id "STRG.30188";
chr3D	StringTie	exon	601048724	601048772	1000	+	.	transcript_id "STRG.30188.1"; gene_id "STRG.30188";
chr3D	StringTie	exon	601049357	601049833	1000	+	.	transcript_id "STRG.30188.1"; gene_id "STRG.30188";
chr3D	StringTie	transcript	601051630	601053774	1000	+	.	transcript_id "STRG.30189.1"; gene_id "STRG.30189"
chr3D	StringTie	exon	601051630	601051909	1000	+	.	transcript_id "STRG.30189.1"; gene_id "STRG.30189";
chr3D	StringTie	exon	601052068	601053774	1000	+	.	transcript_id "STRG.30189.1"; gene_id "STRG.30189";
chr3D	StringTie	transcript	601051630	601053774	1000	+	.	transcript_id "STRG.30189.6"; gene_id "STRG.30189"
chr3D	StringTie	exon	601051630	601051909	1000	+	.	transcript_id "STRG.30189.6"; gene_id "STRG.30189";
chr3D	StringTie	exon	601052843	601053774	1000	+	.	transcript_id "STRG.30189.6"; gene_id "STRG.30189";
chr3D	StringTie	transcript	601051630	601059632	1000	+	.	transcript_id "STRG.30189.2"; gene_id "STRG.30189"
chr3D	StringTie	exon	601051630	601052962	1000	+	.	transcript_id "STRG.30189.2"; gene_id "STRG.30189";
chr3D	StringTie	exon	601054290	601055231	1000	+	.	transcript_id "STRG.30189.2"; gene_id "STRG.30189";
chr3D	StringTie	exon	601055498	601057473	1000	+	.	transcript_id "STRG.30189.2"; gene_id "STRG.30189";
chr3D	StringTie	exon	601057578	601057610	1000	+	.	transcript_id "STRG.30189.2"; gene_id "STRG.30189";
chr3D	StringTie	exon	601057702	601057726	1000	+	.	transcript_id "STRG.30189.2"; gene_id "STRG.30189";
chr3D	StringTie	exon	601058236	601058377	1000	+	.	transcript_id "STRG.30189.2"; gene_id "STRG.30189";
chr3D	StringTie	exon	601059120	601059632	1000	+	.	transcript_id "STRG.30189.2"; gene_id "STRG.30189";
chr3D	StringTie	transcript	601051630	601059632	1000	+	.	transcript_id "STRG.30189.3"; gene_id "STRG.30189"
chr3D	StringTie	exon	601051630	601051909	1000	+	.	transcript_id "STRG.30189.3"; gene_id "STRG.30189";
chr3D	StringTie	exon	601052843	601052962	1000	+	.	transcript_id "STRG.30189.3"; gene_id "STRG.30189";
chr3D	StringTie	exon	601054290	601055231	1000	+	.	transcript_id "STRG.30189.3"; gene_id "STRG.30189";
chr3D	StringTie	exon	601055498	601057473	1000	+	.	transcript_id "STRG.30189.3"; gene_id "STRG.30189";
chr3D	StringTie	exon	601057578	601057610	1000	+	.	transcript_id "STRG.30189.3"; gene_id "STRG.30189";
chr3D	StringTie	exon	601057702	601057726	1000	+	.	transcript_id "STRG.30189.3"; gene_id "STRG.30189";
chr3D	StringTie	exon	601058236	601058377	1000	+	.	transcript_id "STRG.30189.3"; gene_id "STRG.30189";
chr3D	StringTie	exon	601059120	601059632	1000	+	.	transcript_id "STRG.30189.3"; gene_id "STRG.30189";
chr3D	StringTie	transcript	601051630	601059632	1000	+	.	transcript_id "STRG.30189.4"; gene_id "STRG.30189"
chr3D	StringTie	exon	601051630	601051909	1000	+	.	transcript_id "STRG.30189.4"; gene_id "STRG.30189";
chr3D	StringTie	exon	601052843	601052962	1000	+	.	transcript_id "STRG.30189.4"; gene_id "STRG.30189";
chr3D	StringTie	exon	601054290	601055231	1000	+	.	transcript_id "STRG.30189.4"; gene_id "STRG.30189";
chr3D	StringTie	exon	601055498	601057473	1000	+	.	transcript_id "STRG.30189.4"; gene_id "STRG.30189";
chr3D	StringTie	exon	601057578	601057610	1000	+	.	transcript_id "STRG.30189.4"; gene_id "STRG.30189";
chr3D	StringTie	exon	601057702	601058377	1000	+	.	transcript_id "STRG.30189.4"; gene_id "STRG.30189";
chr3D	StringTie	exon	601059120	601059632	1000	+	.	transcript_id "STRG.30189.4"; gene_id "STRG.30189";
chr3D	StringTie	transcript	601051630	601059632	1000	+	.	transcript_id "STRG.30189.5"; gene_id "STRG.30189"
chr3D	StringTie	exon	601051630	601051909	1000	+	.	transcript_id "STRG.30189.5"; gene_id "STRG.30189";
chr3D	StringTie	exon	601052068	601052962	1000	+	.	transcript_id "STRG.30189.5"; gene_id "STRG.30189";
chr3D	StringTie	exon	601054290	601055231	1000	+	.	transcript_id "STRG.30189.5"; gene_id "STRG.30189";
chr3D	StringTie	exon	601055498	601057473	1000	+	.	transcript_id "STRG.30189.5"; gene_id "STRG.30189";
chr3D	StringTie	exon	601057578	601057610	1000	+	.	transcript_id "STRG.30189.5"; gene_id "STRG.30189";
chr3D	StringTie	exon	601057702	601057726	1000	+	.	transcript_id "STRG.30189.5"; gene_id "STRG.30189";
chr3D	StringTie	exon	601058236	601058377	1000	+	.	transcript_id "STRG.30189.5"; gene_id "STRG.30189";
chr3D	StringTie	exon	601059120	601059632	1000	+	.	transcript_id "STRG.30189.5"; gene_id "STRG.30189";
chr3D	StringTie	transcript	601051630	601059632	1000	+	.	transcript_id "STRG.30189.7"; gene_id "STRG.30189"
chr3D	StringTie	exon	601051630	601051909	1000	+	.	transcript_id "STRG.30189.7"; gene_id "STRG.30189";
chr3D	StringTie	exon	601052843	601052962	1000	+	.	transcript_id "STRG.30189.7"; gene_id "STRG.30189";
chr3D	StringTie	exon	601054290	601055231	1000	+	.	transcript_id "STRG.30189.7"; gene_id "STRG.30189";
chr3D	StringTie	exon	601055498	601057473	1000	+	.	transcript_id "STRG.30189.7"; gene_id "STRG.30189";
chr3D	StringTie	exon	601057578	601057610	1000	+	.	transcript_id "STRG.30189.7"; gene_id "STRG.30189";
chr3D	StringTie	exon	601057702	601057760	1000	+	.	transcript_id "STRG.30189.7"; gene_id "STRG.30189";
chr3D	StringTie	exon	601058236	601058377	1000	+	.	transcript_id "STRG.30189.7"; gene_id "STRG.30189";
chr3D	StringTie	exon	601059120	601059632	1000	+	.	transcript_id "STRG.30189.7"; gene_id "STRG.30189";
chr3D	StringTie	transcript	601069256	601072198	1000	+	.	transcript_id "STRG.30190.1"; gene_id "STRG.30190"
chr3D	StringTie	exon	601069256	601069593	1000	+	.	transcript_id "STRG.30190.1"; gene_id "STRG.30190";
chr3D	StringTie	exon	601070665	601072198	1000	+	.	transcript_id "STRG.30190.1"; gene_id "STRG.30190";
chr3D	StringTie	transcript	601107637	601111987	1000	+	.	transcript_id "STRG.30191.1"; gene_id "STRG.30191"
chr3D	StringTie	exon	601107637	601107823	1000	+	.	transcript_id "STRG.30191.1"; gene_id "STRG.30191";
chr3D	StringTie	exon	601108681	601111987	1000	+	.	transcript_id "STRG.30191.1"; gene_id "STRG.30191";
chr3D	StringTie	transcript	601133020	601134584	1000	+	.	transcript_id "STRG.30192.1"; gene_id "STRG.30192"
chr3D	StringTie	exon	601133020	601134584	1000	+	.	transcript_id "STRG.30192.1"; gene_id "STRG.30192";
chr3D	StringTie	transcript	601189545	601195919	1000	-	.	transcript_id "STRG.30193.1"; gene_id "STRG.30193"
chr3D	StringTie	exon	601189545	601190511	1000	-	.	transcript_id "STRG.30193.1"; gene_id "STRG.30193";
chr3D	StringTie	exon	601195474	601195919	1000	-	.	transcript_id "STRG.30193.1"; gene_id "STRG.30193";
chr3D	StringTie	transcript	601250689	601252199	1000	-	.	transcript_id "STRG.30194.1"; gene_id "STRG.30194"
chr3D	StringTie	exon	601250689	601251800	1000	-	.	transcript_id "STRG.30194.1"; gene_id "STRG.30194";
chr3D	StringTie	exon	601252066	601252199	1000	-	.	transcript_id "STRG.30194.1"; gene_id "STRG.30194";
chr3D	StringTie	transcript	601253229	601254640	1000	-	.	transcript_id "STRG.30195.1"; gene_id "STRG.30195"
chr3D	StringTie	exon	601253229	601254327	1000	-	.	transcript_id "STRG.30195.1"; gene_id "STRG.30195";
chr3D	StringTie	exon	601254520	601254640	1000	-	.	transcript_id "STRG.30195.1"; gene_id "STRG.30195";
chr3D	StringTie	transcript	601269595	601271020	1000	-	.	transcript_id "STRG.30196.1"; gene_id "STRG.30196"
chr3D	StringTie	exon	601269595	601270771	1000	-	.	transcript_id "STRG.30196.1"; gene_id "STRG.30196";
chr3D	StringTie	exon	601270871	601271020	1000	-	.	transcript_id "STRG.30196.1"; gene_id "STRG.30196";
chr3D	StringTie	transcript	601345810	601351017	1000	-	.	transcript_id "STRG.30197.1"; gene_id "STRG.30197"
chr3D	StringTie	exon	601345810	601347132	1000	-	.	transcript_id "STRG.30197.1"; gene_id "STRG.30197";
chr3D	StringTie	exon	601347262	601347419	1000	-	.	transcript_id "STRG.30197.1"; gene_id "STRG.30197";
chr3D	StringTie	exon	601349916	601350029	1000	-	.	transcript_id "STRG.30197.1"; gene_id "STRG.30197";
chr3D	StringTie	exon	601350538	601351017	1000	-	.	transcript_id "STRG.30197.1"; gene_id "STRG.30197";
chr3D	StringTie	transcript	601357641	601363226	1000	+	.	transcript_id "STRG.30200.1"; gene_id "STRG.30200"
chr3D	StringTie	exon	601357641	601357919	1000	+	.	transcript_id "STRG.30200.1"; gene_id "STRG.30200";
chr3D	StringTie	exon	601358783	601359602	1000	+	.	transcript_id "STRG.30200.1"; gene_id "STRG.30200";
chr3D	StringTie	exon	601359699	601360031	1000	+	.	transcript_id "STRG.30200.1"; gene_id "STRG.30200";
chr3D	StringTie	exon	601360153	601360380	1000	+	.	transcript_id "STRG.30200.1"; gene_id "STRG.30200";
chr3D	StringTie	exon	601360678	601360839	1000	+	.	transcript_id "STRG.30200.1"; gene_id "STRG.30200";
chr3D	StringTie	exon	601361476	601361688	1000	+	.	transcript_id "STRG.30200.1"; gene_id "STRG.30200";
chr3D	StringTie	exon	601361789	601361836	1000	+	.	transcript_id "STRG.30200.1"; gene_id "STRG.30200";
chr3D	StringTie	exon	601361928	601361986	1000	+	.	transcript_id "STRG.30200.1"; gene_id "STRG.30200";
chr3D	StringTie	exon	601362065	601362197	1000	+	.	transcript_id "STRG.30200.1"; gene_id "STRG.30200";
chr3D	StringTie	exon	601362278	601362352	1000	+	.	transcript_id "STRG.30200.1"; gene_id "STRG.30200";
chr3D	StringTie	exon	601362449	601362529	1000	+	.	transcript_id "STRG.30200.1"; gene_id "STRG.30200";
chr3D	StringTie	exon	601362618	601362686	1000	+	.	transcript_id "STRG.30200.1"; gene_id "STRG.30200";
chr3D	StringTie	exon	601362766	601363226	1000	+	.	transcript_id "STRG.30200.1"; gene_id "STRG.30200";
chr3D	StringTie	transcript	601357641	601363226	1000	+	.	transcript_id "STRG.30200.2"; gene_id "STRG.30200"
chr3D	StringTie	exon	601357641	601357919	1000	+	.	transcript_id "STRG.30200.2"; gene_id "STRG.30200";
chr3D	StringTie	exon	601358783	601359602	1000	+	.	transcript_id "STRG.30200.2"; gene_id "STRG.30200";
chr3D	StringTie	exon	601359699	601360031	1000	+	.	transcript_id "STRG.30200.2"; gene_id "STRG.30200";
chr3D	StringTie	exon	601360153	601360380	1000	+	.	transcript_id "STRG.30200.2"; gene_id "STRG.30200";
chr3D	StringTie	exon	601360559	601360839	1000	+	.	transcript_id "STRG.30200.2"; gene_id "STRG.30200";
chr3D	StringTie	exon	601361476	601361688	1000	+	.	transcript_id "STRG.30200.2"; gene_id "STRG.30200";
chr3D	StringTie	exon	601361789	601361836	1000	+	.	transcript_id "STRG.30200.2"; gene_id "STRG.30200";
chr3D	StringTie	exon	601361928	601361986	1000	+	.	transcript_id "STRG.30200.2"; gene_id "STRG.30200";
chr3D	StringTie	exon	601362065	601362197	1000	+	.	transcript_id "STRG.30200.2"; gene_id "STRG.30200";
chr3D	StringTie	exon	601362278	601362352	1000	+	.	transcript_id "STRG.30200.2"; gene_id "STRG.30200";
chr3D	StringTie	exon	601362449	601362529	1000	+	.	transcript_id "STRG.30200.2"; gene_id "STRG.30200";
chr3D	StringTie	exon	601362618	601362686	1000	+	.	transcript_id "STRG.30200.2"; gene_id "STRG.30200";
chr3D	StringTie	exon	601362766	601363226	1000	+	.	transcript_id "STRG.30200.2"; gene_id "STRG.30200";
chr3D	StringTie	transcript	601357641	601363226	1000	+	.	transcript_id "STRG.30200.3"; gene_id "STRG.30200"
chr3D	StringTie	exon	601357641	601359602	1000	+	.	transcript_id "STRG.30200.3"; gene_id "STRG.30200";
chr3D	StringTie	exon	601359699	601360031	1000	+	.	transcript_id "STRG.30200.3"; gene_id "STRG.30200";
chr3D	StringTie	exon	601360153	601360380	1000	+	.	transcript_id "STRG.30200.3"; gene_id "STRG.30200";
chr3D	StringTie	exon	601360678	601360839	1000	+	.	transcript_id "STRG.30200.3"; gene_id "STRG.30200";
chr3D	StringTie	exon	601361476	601361688	1000	+	.	transcript_id "STRG.30200.3"; gene_id "STRG.30200";
chr3D	StringTie	exon	601361789	601361836	1000	+	.	transcript_id "STRG.30200.3"; gene_id "STRG.30200";
chr3D	StringTie	exon	601361928	601361986	1000	+	.	transcript_id "STRG.30200.3"; gene_id "STRG.30200";
chr3D	StringTie	exon	601362065	601362197	1000	+	.	transcript_id "STRG.30200.3"; gene_id "STRG.30200";
chr3D	StringTie	exon	601362278	601362352	1000	+	.	transcript_id "STRG.30200.3"; gene_id "STRG.30200";
chr3D	StringTie	exon	601362449	601362529	1000	+	.	transcript_id "STRG.30200.3"; gene_id "STRG.30200";
chr3D	StringTie	exon	601362618	601362686	1000	+	.	transcript_id "STRG.30200.3"; gene_id "STRG.30200";
chr3D	StringTie	exon	601362766	601363226	1000	+	.	transcript_id "STRG.30200.3"; gene_id "STRG.30200";
chr3D	StringTie	transcript	601363506	601364214	1000	-	.	transcript_id "STRG.30201.1"; gene_id "STRG.30201"
chr3D	StringTie	exon	601363506	601363817	1000	-	.	transcript_id "STRG.30201.1"; gene_id "STRG.30201";
chr3D	StringTie	exon	601363906	601364214	1000	-	.	transcript_id "STRG.30201.1"; gene_id "STRG.30201";
chr3D	StringTie	transcript	602064707	602071418	1000	+	.	transcript_id "STRG.30199.1"; gene_id "STRG.30199"
chr3D	StringTie	exon	602064707	602065051	1000	+	.	transcript_id "STRG.30199.1"; gene_id "STRG.30199";
chr3D	StringTie	exon	602065124	602065242	1000	+	.	transcript_id "STRG.30199.1"; gene_id "STRG.30199";
chr3D	StringTie	exon	602068410	602068557	1000	+	.	transcript_id "STRG.30199.1"; gene_id "STRG.30199";
chr3D	StringTie	exon	602068637	602068804	1000	+	.	transcript_id "STRG.30199.1"; gene_id "STRG.30199";
chr3D	StringTie	exon	602069187	602069261	1000	+	.	transcript_id "STRG.30199.1"; gene_id "STRG.30199";
chr3D	StringTie	exon	602069671	602069826	1000	+	.	transcript_id "STRG.30199.1"; gene_id "STRG.30199";
chr3D	StringTie	exon	602069925	602070023	1000	+	.	transcript_id "STRG.30199.1"; gene_id "STRG.30199";
chr3D	StringTie	exon	602070106	602070233	1000	+	.	transcript_id "STRG.30199.1"; gene_id "STRG.30199";
chr3D	StringTie	exon	602070664	602070745	1000	+	.	transcript_id "STRG.30199.1"; gene_id "STRG.30199";
chr3D	StringTie	exon	602070863	602071418	1000	+	.	transcript_id "STRG.30199.1"; gene_id "STRG.30199";
chr3D	StringTie	transcript	602064707	602071418	1000	+	.	transcript_id "STRG.30199.2"; gene_id "STRG.30199"
chr3D	StringTie	exon	602064707	602065242	1000	+	.	transcript_id "STRG.30199.2"; gene_id "STRG.30199";
chr3D	StringTie	exon	602068410	602068557	1000	+	.	transcript_id "STRG.30199.2"; gene_id "STRG.30199";
chr3D	StringTie	exon	602068637	602068804	1000	+	.	transcript_id "STRG.30199.2"; gene_id "STRG.30199";
chr3D	StringTie	exon	602069187	602069261	1000	+	.	transcript_id "STRG.30199.2"; gene_id "STRG.30199";
chr3D	StringTie	exon	602069671	602069826	1000	+	.	transcript_id "STRG.30199.2"; gene_id "STRG.30199";
chr3D	StringTie	exon	602069925	602070023	1000	+	.	transcript_id "STRG.30199.2"; gene_id "STRG.30199";
chr3D	StringTie	exon	602070106	602070233	1000	+	.	transcript_id "STRG.30199.2"; gene_id "STRG.30199";
chr3D	StringTie	exon	602070664	602070745	1000	+	.	transcript_id "STRG.30199.2"; gene_id "STRG.30199";
chr3D	StringTie	exon	602070863	602071418	1000	+	.	transcript_id "STRG.30199.2"; gene_id "STRG.30199";
chr3D	StringTie	transcript	602254550	602257375	1000	-	.	transcript_id "STRG.30198.1"; gene_id "STRG.30198"
chr3D	StringTie	exon	602254550	602255381	1000	-	.	transcript_id "STRG.30198.1"; gene_id "STRG.30198";
chr3D	StringTie	exon	602255493	602255755	1000	-	.	transcript_id "STRG.30198.1"; gene_id "STRG.30198";
chr3D	StringTie	exon	602255873	602256133	1000	-	.	transcript_id "STRG.30198.1"; gene_id "STRG.30198";
chr3D	StringTie	exon	602256252	602256379	1000	-	.	transcript_id "STRG.30198.1"; gene_id "STRG.30198";
chr3D	StringTie	exon	602256504	602257375	1000	-	.	transcript_id "STRG.30198.1"; gene_id "STRG.30198";
chr3D	StringTie	transcript	602694733	602698638	1000	-	.	transcript_id "STRG.30202.1"; gene_id "STRG.30202"
chr3D	StringTie	exon	602694733	602695521	1000	-	.	transcript_id "STRG.30202.1"; gene_id "STRG.30202";
chr3D	StringTie	exon	602695594	602695699	1000	-	.	transcript_id "STRG.30202.1"; gene_id "STRG.30202";
chr3D	StringTie	exon	602695782	602696082	1000	-	.	transcript_id "STRG.30202.1"; gene_id "STRG.30202";
chr3D	StringTie	exon	602696189	602698063	1000	-	.	transcript_id "STRG.30202.1"; gene_id "STRG.30202";
chr3D	StringTie	exon	602698257	602698638	1000	-	.	transcript_id "STRG.30202.1"; gene_id "STRG.30202";
chr3D	StringTie	transcript	602694733	602698638	1000	-	.	transcript_id "STRG.30202.2"; gene_id "STRG.30202"
chr3D	StringTie	exon	602694733	602695521	1000	-	.	transcript_id "STRG.30202.2"; gene_id "STRG.30202";
chr3D	StringTie	exon	602695594	602695699	1000	-	.	transcript_id "STRG.30202.2"; gene_id "STRG.30202";
chr3D	StringTie	exon	602695782	602696082	1000	-	.	transcript_id "STRG.30202.2"; gene_id "STRG.30202";
chr3D	StringTie	exon	602696189	602697042	1000	-	.	transcript_id "STRG.30202.2"; gene_id "STRG.30202";
chr3D	StringTie	exon	602697947	602698063	1000	-	.	transcript_id "STRG.30202.2"; gene_id "STRG.30202";
chr3D	StringTie	exon	602698257	602698638	1000	-	.	transcript_id "STRG.30202.2"; gene_id "STRG.30202";
chr3D	StringTie	transcript	602771457	602773753	1000	+	.	transcript_id "STRG.30203.1"; gene_id "STRG.30203"
chr3D	StringTie	exon	602771457	602771592	1000	+	.	transcript_id "STRG.30203.1"; gene_id "STRG.30203";
chr3D	StringTie	exon	602772555	602773753	1000	+	.	transcript_id "STRG.30203.1"; gene_id "STRG.30203";
chr3D	StringTie	transcript	602782662	602784372	1000	+	.	transcript_id "STRG.30204.1"; gene_id "STRG.30204"
chr3D	StringTie	exon	602782662	602782763	1000	+	.	transcript_id "STRG.30204.1"; gene_id "STRG.30204";
chr3D	StringTie	exon	602783036	602783083	1000	+	.	transcript_id "STRG.30204.1"; gene_id "STRG.30204";
chr3D	StringTie	exon	602783228	602784372	1000	+	.	transcript_id "STRG.30204.1"; gene_id "STRG.30204";
chr3D	StringTie	transcript	602782662	602784372	1000	+	.	transcript_id "STRG.30204.2"; gene_id "STRG.30204"
chr3D	StringTie	exon	602782662	602782763	1000	+	.	transcript_id "STRG.30204.2"; gene_id "STRG.30204";
chr3D	StringTie	exon	602783228	602784372	1000	+	.	transcript_id "STRG.30204.2"; gene_id "STRG.30204";
chr3D	StringTie	transcript	602870679	602873805	1000	-	.	transcript_id "STRG.30205.1"; gene_id "STRG.30205"
chr3D	StringTie	exon	602870679	602872660	1000	-	.	transcript_id "STRG.30205.1"; gene_id "STRG.30205";
chr3D	StringTie	exon	602873599	602873805	1000	-	.	transcript_id "STRG.30205.1"; gene_id "STRG.30205";
chr3D	StringTie	transcript	602870679	602873805	1000	-	.	transcript_id "STRG.30205.2"; gene_id "STRG.30205"
chr3D	StringTie	exon	602870679	602872660	1000	-	.	transcript_id "STRG.30205.2"; gene_id "STRG.30205";
chr3D	StringTie	exon	602873409	602873805	1000	-	.	transcript_id "STRG.30205.2"; gene_id "STRG.30205";
chr3D	StringTie	transcript	602919960	602922892	1000	-	.	transcript_id "STRG.30206.1"; gene_id "STRG.30206"
chr3D	StringTie	exon	602919960	602921750	1000	-	.	transcript_id "STRG.30206.1"; gene_id "STRG.30206";
chr3D	StringTie	exon	602922689	602922892	1000	-	.	transcript_id "STRG.30206.1"; gene_id "STRG.30206";
chr3D	StringTie	transcript	602992518	602994409	1000	-	.	transcript_id "STRG.30207.1"; gene_id "STRG.30207"
chr3D	StringTie	exon	602992518	602994090	1000	-	.	transcript_id "STRG.30207.1"; gene_id "STRG.30207";
chr3D	StringTie	exon	602994220	602994409	1000	-	.	transcript_id "STRG.30207.1"; gene_id "STRG.30207";
chr3D	StringTie	transcript	603233018	603237809	1000	-	.	transcript_id "STRG.30208.1"; gene_id "STRG.30208"
chr3D	StringTie	exon	603233018	603234234	1000	-	.	transcript_id "STRG.30208.1"; gene_id "STRG.30208";
chr3D	StringTie	exon	603237358	603237809	1000	-	.	transcript_id "STRG.30208.1"; gene_id "STRG.30208";
chr3D	StringTie	transcript	603364449	603366309	1000	-	.	transcript_id "STRG.30209.1"; gene_id "STRG.30209"
chr3D	StringTie	exon	603364449	603365591	1000	-	.	transcript_id "STRG.30209.1"; gene_id "STRG.30209";
chr3D	StringTie	exon	603366182	603366309	1000	-	.	transcript_id "STRG.30209.1"; gene_id "STRG.30209";
chr3D	StringTie	transcript	603466057	603467709	1000	+	.	transcript_id "STRG.30210.1"; gene_id "STRG.30210"
chr3D	StringTie	exon	603466057	603466189	1000	+	.	transcript_id "STRG.30210.1"; gene_id "STRG.30210";
chr3D	StringTie	exon	603466584	603467709	1000	+	.	transcript_id "STRG.30210.1"; gene_id "STRG.30210";
chr3D	StringTie	transcript	603541985	603543718	1000	+	.	transcript_id "STRG.30211.1"; gene_id "STRG.30211"
chr3D	StringTie	exon	603541985	603542169	1000	+	.	transcript_id "STRG.30211.1"; gene_id "STRG.30211";
chr3D	StringTie	exon	603542576	603543718	1000	+	.	transcript_id "STRG.30211.1"; gene_id "STRG.30211";
chr3D	StringTie	transcript	603616486	603621605	1000	+	.	transcript_id "STRG.30212.1"; gene_id "STRG.30212"
chr3D	StringTie	exon	603616486	603616881	1000	+	.	transcript_id "STRG.30212.1"; gene_id "STRG.30212";
chr3D	StringTie	exon	603620359	603621605	1000	+	.	transcript_id "STRG.30212.1"; gene_id "STRG.30212";
chr3D	StringTie	transcript	603616486	603621605	1000	+	.	transcript_id "STRG.30212.2"; gene_id "STRG.30212"
chr3D	StringTie	exon	603616486	603616881	1000	+	.	transcript_id "STRG.30212.2"; gene_id "STRG.30212";
chr3D	StringTie	exon	603620359	603620468	1000	+	.	transcript_id "STRG.30212.2"; gene_id "STRG.30212";
chr3D	StringTie	exon	603620564	603621605	1000	+	.	transcript_id "STRG.30212.2"; gene_id "STRG.30212";
chr3D	StringTie	transcript	603617694	603621605	1000	+	.	transcript_id "STRG.30212.3"; gene_id "STRG.30212"
chr3D	StringTie	exon	603617694	603617908	1000	+	.	transcript_id "STRG.30212.3"; gene_id "STRG.30212";
chr3D	StringTie	exon	603620359	603620468	1000	+	.	transcript_id "STRG.30212.3"; gene_id "STRG.30212";
chr3D	StringTie	exon	603620564	603621605	1000	+	.	transcript_id "STRG.30212.3"; gene_id "STRG.30212";
chr3D	StringTie	transcript	603617694	603621605	1000	+	.	transcript_id "STRG.30212.4"; gene_id "STRG.30212"
chr3D	StringTie	exon	603617694	603617908	1000	+	.	transcript_id "STRG.30212.4"; gene_id "STRG.30212";
chr3D	StringTie	exon	603620359	603621605	1000	+	.	transcript_id "STRG.30212.4"; gene_id "STRG.30212";
chr3D	StringTie	transcript	603825078	603827982	1000	-	.	transcript_id "STRG.30213.1"; gene_id "STRG.30213"
chr3D	StringTie	exon	603825078	603826274	1000	-	.	transcript_id "STRG.30213.1"; gene_id "STRG.30213";
chr3D	StringTie	exon	603827824	603827982	1000	-	.	transcript_id "STRG.30213.1"; gene_id "STRG.30213";
chr3D	StringTie	transcript	603975690	603977323	1000	+	.	transcript_id "STRG.30214.1"; gene_id "STRG.30214"
chr3D	StringTie	exon	603975690	603975908	1000	+	.	transcript_id "STRG.30214.1"; gene_id "STRG.30214";
chr3D	StringTie	exon	603975986	603976131	1000	+	.	transcript_id "STRG.30214.1"; gene_id "STRG.30214";
chr3D	StringTie	exon	603976280	603976498	1000	+	.	transcript_id "STRG.30214.1"; gene_id "STRG.30214";
chr3D	StringTie	exon	603976600	603977323	1000	+	.	transcript_id "STRG.30214.1"; gene_id "STRG.30214";
chr3D	StringTie	transcript	603977363	603981150	1000	-	.	transcript_id "STRG.30215.1"; gene_id "STRG.30215"
chr3D	StringTie	exon	603977363	603977770	1000	-	.	transcript_id "STRG.30215.1"; gene_id "STRG.30215";
chr3D	StringTie	exon	603980006	603980243	1000	-	.	transcript_id "STRG.30215.1"; gene_id "STRG.30215";
chr3D	StringTie	exon	603980717	603981150	1000	-	.	transcript_id "STRG.30215.1"; gene_id "STRG.30215";
chr3D	StringTie	transcript	604178705	604183381	1000	+	.	transcript_id "STRG.30216.1"; gene_id "STRG.30216"
chr3D	StringTie	exon	604178705	604178921	1000	+	.	transcript_id "STRG.30216.1"; gene_id "STRG.30216";
chr3D	StringTie	exon	604179019	604179079	1000	+	.	transcript_id "STRG.30216.1"; gene_id "STRG.30216";
chr3D	StringTie	exon	604179506	604179726	1000	+	.	transcript_id "STRG.30216.1"; gene_id "STRG.30216";
chr3D	StringTie	exon	604180270	604180357	1000	+	.	transcript_id "STRG.30216.1"; gene_id "STRG.30216";
chr3D	StringTie	exon	604181077	604181246	1000	+	.	transcript_id "STRG.30216.1"; gene_id "STRG.30216";
chr3D	StringTie	exon	604181609	604181755	1000	+	.	transcript_id "STRG.30216.1"; gene_id "STRG.30216";
chr3D	StringTie	exon	604182303	604182437	1000	+	.	transcript_id "STRG.30216.1"; gene_id "STRG.30216";
chr3D	StringTie	exon	604182610	604183381	1000	+	.	transcript_id "STRG.30216.1"; gene_id "STRG.30216";
chr3D	StringTie	transcript	604235842	604240161	1000	+	.	transcript_id "STRG.30217.1"; gene_id "STRG.30217"
chr3D	StringTie	exon	604235842	604236374	1000	+	.	transcript_id "STRG.30217.1"; gene_id "STRG.30217";
chr3D	StringTie	exon	604237032	604237050	1000	+	.	transcript_id "STRG.30217.1"; gene_id "STRG.30217";
chr3D	StringTie	exon	604237437	604237656	1000	+	.	transcript_id "STRG.30217.1"; gene_id "STRG.30217";
chr3D	StringTie	exon	604237817	604237998	1000	+	.	transcript_id "STRG.30217.1"; gene_id "STRG.30217";
chr3D	StringTie	exon	604238195	604238484	1000	+	.	transcript_id "STRG.30217.1"; gene_id "STRG.30217";
chr3D	StringTie	exon	604239273	604239402	1000	+	.	transcript_id "STRG.30217.1"; gene_id "STRG.30217";
chr3D	StringTie	exon	604239494	604240161	1000	+	.	transcript_id "STRG.30217.1"; gene_id "STRG.30217";
chr3D	StringTie	transcript	604334315	604338383	1000	+	.	transcript_id "STRG.30218.1"; gene_id "STRG.30218"
chr3D	StringTie	exon	604334315	604334880	1000	+	.	transcript_id "STRG.30218.1"; gene_id "STRG.30218";
chr3D	StringTie	exon	604335232	604335451	1000	+	.	transcript_id "STRG.30218.1"; gene_id "STRG.30218";
chr3D	StringTie	exon	604336809	604336990	1000	+	.	transcript_id "STRG.30218.1"; gene_id "STRG.30218";
chr3D	StringTie	exon	604337091	604337380	1000	+	.	transcript_id "STRG.30218.1"; gene_id "STRG.30218";
chr3D	StringTie	exon	604337485	604337614	1000	+	.	transcript_id "STRG.30218.1"; gene_id "STRG.30218";
chr3D	StringTie	exon	604337707	604338383	1000	+	.	transcript_id "STRG.30218.1"; gene_id "STRG.30218";
chr3D	StringTie	transcript	604494399	604506685	1000	+	.	transcript_id "STRG.30220.1"; gene_id "STRG.30220"
chr3D	StringTie	exon	604494399	604494817	1000	+	.	transcript_id "STRG.30220.1"; gene_id "STRG.30220";
chr3D	StringTie	exon	604495724	604496059	1000	+	.	transcript_id "STRG.30220.1"; gene_id "STRG.30220";
chr3D	StringTie	exon	604496172	604496378	1000	+	.	transcript_id "STRG.30220.1"; gene_id "STRG.30220";
chr3D	StringTie	exon	604496476	604496634	1000	+	.	transcript_id "STRG.30220.1"; gene_id "STRG.30220";
chr3D	StringTie	exon	604496809	604496901	1000	+	.	transcript_id "STRG.30220.1"; gene_id "STRG.30220";
chr3D	StringTie	exon	604497041	604497136	1000	+	.	transcript_id "STRG.30220.1"; gene_id "STRG.30220";
chr3D	StringTie	exon	604497617	604497884	1000	+	.	transcript_id "STRG.30220.1"; gene_id "STRG.30220";
chr3D	StringTie	exon	604497963	604498201	1000	+	.	transcript_id "STRG.30220.1"; gene_id "STRG.30220";
chr3D	StringTie	exon	604498370	604498409	1000	+	.	transcript_id "STRG.30220.1"; gene_id "STRG.30220";
chr3D	StringTie	exon	604498490	604498614	1000	+	.	transcript_id "STRG.30220.1"; gene_id "STRG.30220";
chr3D	StringTie	exon	604498726	604498842	1000	+	.	transcript_id "STRG.30220.1"; gene_id "STRG.30220";
chr3D	StringTie	exon	604498945	604499019	1000	+	.	transcript_id "STRG.30220.1"; gene_id "STRG.30220";
chr3D	StringTie	exon	604499105	604499161	1000	+	.	transcript_id "STRG.30220.1"; gene_id "STRG.30220";
chr3D	StringTie	exon	604499262	604499366	1000	+	.	transcript_id "STRG.30220.1"; gene_id "STRG.30220";
chr3D	StringTie	exon	604499469	604499555	1000	+	.	transcript_id "STRG.30220.1"; gene_id "STRG.30220";
chr3D	StringTie	exon	604499686	604499877	1000	+	.	transcript_id "STRG.30220.1"; gene_id "STRG.30220";
chr3D	StringTie	exon	604500006	604500194	1000	+	.	transcript_id "STRG.30220.1"; gene_id "STRG.30220";
chr3D	StringTie	exon	604500377	604500487	1000	+	.	transcript_id "STRG.30220.1"; gene_id "STRG.30220";
chr3D	StringTie	exon	604500589	604500678	1000	+	.	transcript_id "STRG.30220.1"; gene_id "STRG.30220";
chr3D	StringTie	exon	604500756	604500932	1000	+	.	transcript_id "STRG.30220.1"; gene_id "STRG.30220";
chr3D	StringTie	exon	604501029	604501106	1000	+	.	transcript_id "STRG.30220.1"; gene_id "STRG.30220";
chr3D	StringTie	exon	604501189	604501311	1000	+	.	transcript_id "STRG.30220.1"; gene_id "STRG.30220";
chr3D	StringTie	exon	604501398	604501667	1000	+	.	transcript_id "STRG.30220.1"; gene_id "STRG.30220";
chr3D	StringTie	exon	604501754	604502097	1000	+	.	transcript_id "STRG.30220.1"; gene_id "STRG.30220";
chr3D	StringTie	exon	604502224	604502461	1000	+	.	transcript_id "STRG.30220.1"; gene_id "STRG.30220";
chr3D	StringTie	exon	604502536	604502894	1000	+	.	transcript_id "STRG.30220.1"; gene_id "STRG.30220";
chr3D	StringTie	exon	604502988	604503198	1000	+	.	transcript_id "STRG.30220.1"; gene_id "STRG.30220";
chr3D	StringTie	exon	604503481	604503660	1000	+	.	transcript_id "STRG.30220.1"; gene_id "STRG.30220";
chr3D	StringTie	exon	604503754	604505931	1000	+	.	transcript_id "STRG.30220.1"; gene_id "STRG.30220";
chr3D	StringTie	exon	604506097	604506685	1000	+	.	transcript_id "STRG.30220.1"; gene_id "STRG.30220";
chr3D	StringTie	transcript	604507375	604510938	1000	+	.	transcript_id "STRG.30219.1"; gene_id "STRG.30219"
chr3D	StringTie	exon	604507375	604507944	1000	+	.	transcript_id "STRG.30219.1"; gene_id "STRG.30219";
chr3D	StringTie	exon	604508798	604509017	1000	+	.	transcript_id "STRG.30219.1"; gene_id "STRG.30219";
chr3D	StringTie	exon	604509175	604509356	1000	+	.	transcript_id "STRG.30219.1"; gene_id "STRG.30219";
chr3D	StringTie	exon	604509513	604509802	1000	+	.	transcript_id "STRG.30219.1"; gene_id "STRG.30219";
chr3D	StringTie	exon	604510125	604510254	1000	+	.	transcript_id "STRG.30219.1"; gene_id "STRG.30219";
chr3D	StringTie	exon	604510399	604510938	1000	+	.	transcript_id "STRG.30219.1"; gene_id "STRG.30219";
chr3D	StringTie	transcript	604511618	604513755	1000	+	.	transcript_id "STRG.30221.1"; gene_id "STRG.30221"
chr3D	StringTie	exon	604511618	604511869	1000	+	.	transcript_id "STRG.30221.1"; gene_id "STRG.30221";
chr3D	StringTie	exon	604511962	604512241	1000	+	.	transcript_id "STRG.30221.1"; gene_id "STRG.30221";
chr3D	StringTie	exon	604512317	604512718	1000	+	.	transcript_id "STRG.30221.1"; gene_id "STRG.30221";
chr3D	StringTie	exon	604512788	604513207	1000	+	.	transcript_id "STRG.30221.1"; gene_id "STRG.30221";
chr3D	StringTie	exon	604513294	604513755	1000	+	.	transcript_id "STRG.30221.1"; gene_id "STRG.30221";
chr3D	StringTie	transcript	604957934	604961922	1000	-	.	transcript_id "STRG.30222.1"; gene_id "STRG.30222"
chr3D	StringTie	exon	604957934	604959355	1000	-	.	transcript_id "STRG.30222.1"; gene_id "STRG.30222";
chr3D	StringTie	exon	604959764	604959945	1000	-	.	transcript_id "STRG.30222.1"; gene_id "STRG.30222";
chr3D	StringTie	exon	604960031	604960135	1000	-	.	transcript_id "STRG.30222.1"; gene_id "STRG.30222";
chr3D	StringTie	exon	604960563	604961922	1000	-	.	transcript_id "STRG.30222.1"; gene_id "STRG.30222";
chr3D	StringTie	transcript	604957934	604961922	1000	-	.	transcript_id "STRG.30222.2"; gene_id "STRG.30222"
chr3D	StringTie	exon	604957934	604959355	1000	-	.	transcript_id "STRG.30222.2"; gene_id "STRG.30222";
chr3D	StringTie	exon	604959435	604959498	1000	-	.	transcript_id "STRG.30222.2"; gene_id "STRG.30222";
chr3D	StringTie	exon	604959764	604959945	1000	-	.	transcript_id "STRG.30222.2"; gene_id "STRG.30222";
chr3D	StringTie	exon	604960031	604960135	1000	-	.	transcript_id "STRG.30222.2"; gene_id "STRG.30222";
chr3D	StringTie	exon	604960563	604961922	1000	-	.	transcript_id "STRG.30222.2"; gene_id "STRG.30222";
chr3D	StringTie	transcript	604957934	604961922	1000	-	.	transcript_id "STRG.30222.3"; gene_id "STRG.30222"
chr3D	StringTie	exon	604957934	604959945	1000	-	.	transcript_id "STRG.30222.3"; gene_id "STRG.30222";
chr3D	StringTie	exon	604960031	604960135	1000	-	.	transcript_id "STRG.30222.3"; gene_id "STRG.30222";
chr3D	StringTie	exon	604960563	604961922	1000	-	.	transcript_id "STRG.30222.3"; gene_id "STRG.30222";
chr3D	StringTie	transcript	604957934	604961922	1000	-	.	transcript_id "STRG.30222.4"; gene_id "STRG.30222"
chr3D	StringTie	exon	604957934	604959355	1000	-	.	transcript_id "STRG.30222.4"; gene_id "STRG.30222";
chr3D	StringTie	exon	604959435	604959945	1000	-	.	transcript_id "STRG.30222.4"; gene_id "STRG.30222";
chr3D	StringTie	exon	604960031	604960135	1000	-	.	transcript_id "STRG.30222.4"; gene_id "STRG.30222";
chr3D	StringTie	exon	604960563	604961922	1000	-	.	transcript_id "STRG.30222.4"; gene_id "STRG.30222";
chr3D	StringTie	transcript	604959435	604961922	1000	-	.	transcript_id "STRG.30222.5"; gene_id "STRG.30222"
chr3D	StringTie	exon	604959435	604960135	1000	-	.	transcript_id "STRG.30222.5"; gene_id "STRG.30222";
chr3D	StringTie	exon	604960563	604961922	1000	-	.	transcript_id "STRG.30222.5"; gene_id "STRG.30222";
chr3D	StringTie	transcript	604985688	604990363	1000	-	.	transcript_id "STRG.30223.1"; gene_id "STRG.30223"
chr3D	StringTie	exon	604985688	604986470	1000	-	.	transcript_id "STRG.30223.1"; gene_id "STRG.30223";
chr3D	StringTie	exon	604986550	604986700	1000	-	.	transcript_id "STRG.30223.1"; gene_id "STRG.30223";
chr3D	StringTie	exon	604986803	604987041	1000	-	.	transcript_id "STRG.30223.1"; gene_id "STRG.30223";
chr3D	StringTie	exon	604987122	604987332	1000	-	.	transcript_id "STRG.30223.1"; gene_id "STRG.30223";
chr3D	StringTie	exon	604987462	604987643	1000	-	.	transcript_id "STRG.30223.1"; gene_id "STRG.30223";
chr3D	StringTie	exon	604987729	604987833	1000	-	.	transcript_id "STRG.30223.1"; gene_id "STRG.30223";
chr3D	StringTie	exon	604988290	604990363	1000	-	.	transcript_id "STRG.30223.1"; gene_id "STRG.30223";
chr3D	StringTie	transcript	604985688	604990363	1000	-	.	transcript_id "STRG.30223.3"; gene_id "STRG.30223"
chr3D	StringTie	exon	604985688	604986470	1000	-	.	transcript_id "STRG.30223.3"; gene_id "STRG.30223";
chr3D	StringTie	exon	604986550	604986700	1000	-	.	transcript_id "STRG.30223.3"; gene_id "STRG.30223";
chr3D	StringTie	exon	604986803	604987041	1000	-	.	transcript_id "STRG.30223.3"; gene_id "STRG.30223";
chr3D	StringTie	exon	604987122	604987185	1000	-	.	transcript_id "STRG.30223.3"; gene_id "STRG.30223";
chr3D	StringTie	exon	604987270	604987332	1000	-	.	transcript_id "STRG.30223.3"; gene_id "STRG.30223";
chr3D	StringTie	exon	604987462	604987643	1000	-	.	transcript_id "STRG.30223.3"; gene_id "STRG.30223";
chr3D	StringTie	exon	604987729	604987833	1000	-	.	transcript_id "STRG.30223.3"; gene_id "STRG.30223";
chr3D	StringTie	exon	604988290	604990363	1000	-	.	transcript_id "STRG.30223.3"; gene_id "STRG.30223";
chr3D	StringTie	transcript	604985688	604992461	1000	-	.	transcript_id "STRG.30223.2"; gene_id "STRG.30223"
chr3D	StringTie	exon	604985688	604986470	1000	-	.	transcript_id "STRG.30223.2"; gene_id "STRG.30223";
chr3D	StringTie	exon	604986550	604986700	1000	-	.	transcript_id "STRG.30223.2"; gene_id "STRG.30223";
chr3D	StringTie	exon	604986803	604987041	1000	-	.	transcript_id "STRG.30223.2"; gene_id "STRG.30223";
chr3D	StringTie	exon	604987122	604987185	1000	-	.	transcript_id "STRG.30223.2"; gene_id "STRG.30223";
chr3D	StringTie	exon	604987462	604987643	1000	-	.	transcript_id "STRG.30223.2"; gene_id "STRG.30223";
chr3D	StringTie	exon	604987729	604987833	1000	-	.	transcript_id "STRG.30223.2"; gene_id "STRG.30223";
chr3D	StringTie	exon	604988290	604990363	1000	-	.	transcript_id "STRG.30223.2"; gene_id "STRG.30223";
chr3D	StringTie	exon	604990446	604991200	1000	-	.	transcript_id "STRG.30223.2"; gene_id "STRG.30223";
chr3D	StringTie	exon	604992042	604992461	1000	-	.	transcript_id "STRG.30223.2"; gene_id "STRG.30223";
chr3D	StringTie	transcript	604994718	604995991	1000	+	.	transcript_id "STRG.30224.1"; gene_id "STRG.30224"
chr3D	StringTie	exon	604994718	604995991	1000	+	.	transcript_id "STRG.30224.1"; gene_id "STRG.30224";
chr3D	StringTie	transcript	605065423	605066879	1000	-	.	transcript_id "STRG.30225.1"; gene_id "STRG.30225"
chr3D	StringTie	exon	605065423	605066879	1000	-	.	transcript_id "STRG.30225.1"; gene_id "STRG.30225";
chr3D	StringTie	transcript	605147509	605153953	1000	+	.	transcript_id "STRG.30226.1"; gene_id "STRG.30226"
chr3D	StringTie	exon	605147509	605147704	1000	+	.	transcript_id "STRG.30226.1"; gene_id "STRG.30226";
chr3D	StringTie	exon	605148485	605151016	1000	+	.	transcript_id "STRG.30226.1"; gene_id "STRG.30226";
chr3D	StringTie	exon	605151651	605151755	1000	+	.	transcript_id "STRG.30226.1"; gene_id "STRG.30226";
chr3D	StringTie	exon	605151841	605152026	1000	+	.	transcript_id "STRG.30226.1"; gene_id "STRG.30226";
chr3D	StringTie	exon	605152156	605152366	1000	+	.	transcript_id "STRG.30226.1"; gene_id "STRG.30226";
chr3D	StringTie	exon	605152445	605152682	1000	+	.	transcript_id "STRG.30226.1"; gene_id "STRG.30226";
chr3D	StringTie	exon	605152779	605152929	1000	+	.	transcript_id "STRG.30226.1"; gene_id "STRG.30226";
chr3D	StringTie	exon	605153008	605153953	1000	+	.	transcript_id "STRG.30226.1"; gene_id "STRG.30226";
chr3D	StringTie	transcript	605147509	605153953	1000	+	.	transcript_id "STRG.30226.2"; gene_id "STRG.30226"
chr3D	StringTie	exon	605147509	605147704	1000	+	.	transcript_id "STRG.30226.2"; gene_id "STRG.30226";
chr3D	StringTie	exon	605148485	605151016	1000	+	.	transcript_id "STRG.30226.2"; gene_id "STRG.30226";
chr3D	StringTie	exon	605151651	605151755	1000	+	.	transcript_id "STRG.30226.2"; gene_id "STRG.30226";
chr3D	StringTie	exon	605151841	605152026	1000	+	.	transcript_id "STRG.30226.2"; gene_id "STRG.30226";
chr3D	StringTie	exon	605152156	605152366	1000	+	.	transcript_id "STRG.30226.2"; gene_id "STRG.30226";
chr3D	StringTie	exon	605152445	605152929	1000	+	.	transcript_id "STRG.30226.2"; gene_id "STRG.30226";
chr3D	StringTie	exon	605153008	605153953	1000	+	.	transcript_id "STRG.30226.2"; gene_id "STRG.30226";
chr3D	StringTie	transcript	605260072	605261940	1000	+	.	transcript_id "STRG.30227.1"; gene_id "STRG.30227"
chr3D	StringTie	exon	605260072	605261940	1000	+	.	transcript_id "STRG.30227.1"; gene_id "STRG.30227";
chr3D	StringTie	transcript	605260072	605261940	1000	+	.	transcript_id "STRG.30227.2"; gene_id "STRG.30227"
chr3D	StringTie	exon	605260072	605260298	1000	+	.	transcript_id "STRG.30227.2"; gene_id "STRG.30227";
chr3D	StringTie	exon	605260525	605261940	1000	+	.	transcript_id "STRG.30227.2"; gene_id "STRG.30227";
chr3D	StringTie	transcript	605289238	605296501	1000	+	.	transcript_id "STRG.30228.1"; gene_id "STRG.30228"
chr3D	StringTie	exon	605289238	605289553	1000	+	.	transcript_id "STRG.30228.1"; gene_id "STRG.30228";
chr3D	StringTie	exon	605290480	605290577	1000	+	.	transcript_id "STRG.30228.1"; gene_id "STRG.30228";
chr3D	StringTie	exon	605290752	605290830	1000	+	.	transcript_id "STRG.30228.1"; gene_id "STRG.30228";
chr3D	StringTie	exon	605290963	605291049	1000	+	.	transcript_id "STRG.30228.1"; gene_id "STRG.30228";
chr3D	StringTie	exon	605291142	605291258	1000	+	.	transcript_id "STRG.30228.1"; gene_id "STRG.30228";
chr3D	StringTie	exon	605292297	605292457	1000	+	.	transcript_id "STRG.30228.1"; gene_id "STRG.30228";
chr3D	StringTie	exon	605292556	605292627	1000	+	.	transcript_id "STRG.30228.1"; gene_id "STRG.30228";
chr3D	StringTie	exon	605292710	605292780	1000	+	.	transcript_id "STRG.30228.1"; gene_id "STRG.30228";
chr3D	StringTie	exon	605292860	605292966	1000	+	.	transcript_id "STRG.30228.1"; gene_id "STRG.30228";
chr3D	StringTie	exon	605293484	605293544	1000	+	.	transcript_id "STRG.30228.1"; gene_id "STRG.30228";
chr3D	StringTie	exon	605294110	605294268	1000	+	.	transcript_id "STRG.30228.1"; gene_id "STRG.30228";
chr3D	StringTie	exon	605295083	605295162	1000	+	.	transcript_id "STRG.30228.1"; gene_id "STRG.30228";
chr3D	StringTie	exon	605295318	605295552	1000	+	.	transcript_id "STRG.30228.1"; gene_id "STRG.30228";
chr3D	StringTie	exon	605295644	605295730	1000	+	.	transcript_id "STRG.30228.1"; gene_id "STRG.30228";
chr3D	StringTie	exon	605295916	605296501	1000	+	.	transcript_id "STRG.30228.1"; gene_id "STRG.30228";
chr3D	StringTie	transcript	605657642	605659459	1000	+	.	transcript_id "STRG.30229.1"; gene_id "STRG.30229"
chr3D	StringTie	exon	605657642	605659459	1000	+	.	transcript_id "STRG.30229.1"; gene_id "STRG.30229";
chr3D	StringTie	transcript	606088826	606093086	1000	+	.	transcript_id "STRG.30230.1"; gene_id "STRG.30230"
chr3D	StringTie	exon	606088826	606088989	1000	+	.	transcript_id "STRG.30230.1"; gene_id "STRG.30230";
chr3D	StringTie	exon	606089157	606089213	1000	+	.	transcript_id "STRG.30230.1"; gene_id "STRG.30230";
chr3D	StringTie	exon	606089291	606089379	1000	+	.	transcript_id "STRG.30230.1"; gene_id "STRG.30230";
chr3D	StringTie	exon	606089598	606089643	1000	+	.	transcript_id "STRG.30230.1"; gene_id "STRG.30230";
chr3D	StringTie	exon	606089729	606089791	1000	+	.	transcript_id "STRG.30230.1"; gene_id "STRG.30230";
chr3D	StringTie	exon	606090359	606090425	1000	+	.	transcript_id "STRG.30230.1"; gene_id "STRG.30230";
chr3D	StringTie	exon	606090508	606090576	1000	+	.	transcript_id "STRG.30230.1"; gene_id "STRG.30230";
chr3D	StringTie	exon	606090659	606090728	1000	+	.	transcript_id "STRG.30230.1"; gene_id "STRG.30230";
chr3D	StringTie	exon	606090837	606090898	1000	+	.	transcript_id "STRG.30230.1"; gene_id "STRG.30230";
chr3D	StringTie	exon	606090983	606091071	1000	+	.	transcript_id "STRG.30230.1"; gene_id "STRG.30230";
chr3D	StringTie	exon	606091161	606091261	1000	+	.	transcript_id "STRG.30230.1"; gene_id "STRG.30230";
chr3D	StringTie	exon	606091406	606091468	1000	+	.	transcript_id "STRG.30230.1"; gene_id "STRG.30230";
chr3D	StringTie	exon	606091559	606091597	1000	+	.	transcript_id "STRG.30230.1"; gene_id "STRG.30230";
chr3D	StringTie	exon	606091675	606091845	1000	+	.	transcript_id "STRG.30230.1"; gene_id "STRG.30230";
chr3D	StringTie	exon	606092046	606092171	1000	+	.	transcript_id "STRG.30230.1"; gene_id "STRG.30230";
chr3D	StringTie	exon	606092258	606093086	1000	+	.	transcript_id "STRG.30230.1"; gene_id "STRG.30230";
chr3D	StringTie	transcript	606088826	606093086	1000	+	.	transcript_id "STRG.30230.2"; gene_id "STRG.30230"
chr3D	StringTie	exon	606088826	606088989	1000	+	.	transcript_id "STRG.30230.2"; gene_id "STRG.30230";
chr3D	StringTie	exon	606089157	606089213	1000	+	.	transcript_id "STRG.30230.2"; gene_id "STRG.30230";
chr3D	StringTie	exon	606089291	606089379	1000	+	.	transcript_id "STRG.30230.2"; gene_id "STRG.30230";
chr3D	StringTie	exon	606089598	606089643	1000	+	.	transcript_id "STRG.30230.2"; gene_id "STRG.30230";
chr3D	StringTie	exon	606089729	606089791	1000	+	.	transcript_id "STRG.30230.2"; gene_id "STRG.30230";
chr3D	StringTie	exon	606090359	606090425	1000	+	.	transcript_id "STRG.30230.2"; gene_id "STRG.30230";
chr3D	StringTie	exon	606090508	606090576	1000	+	.	transcript_id "STRG.30230.2"; gene_id "STRG.30230";
chr3D	StringTie	exon	606090659	606090728	1000	+	.	transcript_id "STRG.30230.2"; gene_id "STRG.30230";
chr3D	StringTie	exon	606090837	606090898	1000	+	.	transcript_id "STRG.30230.2"; gene_id "STRG.30230";
chr3D	StringTie	exon	606090983	606091071	1000	+	.	transcript_id "STRG.30230.2"; gene_id "STRG.30230";
chr3D	StringTie	exon	606091161	606091261	1000	+	.	transcript_id "STRG.30230.2"; gene_id "STRG.30230";
chr3D	StringTie	exon	606091406	606091468	1000	+	.	transcript_id "STRG.30230.2"; gene_id "STRG.30230";
chr3D	StringTie	exon	606091559	606091597	1000	+	.	transcript_id "STRG.30230.2"; gene_id "STRG.30230";
chr3D	StringTie	exon	606091675	606091845	1000	+	.	transcript_id "STRG.30230.2"; gene_id "STRG.30230";
chr3D	StringTie	exon	606092046	606093086	1000	+	.	transcript_id "STRG.30230.2"; gene_id "STRG.30230";
chr3D	StringTie	transcript	606088826	606093086	1000	+	.	transcript_id "STRG.30230.3"; gene_id "STRG.30230"
chr3D	StringTie	exon	606088826	606088989	1000	+	.	transcript_id "STRG.30230.3"; gene_id "STRG.30230";
chr3D	StringTie	exon	606089157	606089213	1000	+	.	transcript_id "STRG.30230.3"; gene_id "STRG.30230";
chr3D	StringTie	exon	606089291	606089379	1000	+	.	transcript_id "STRG.30230.3"; gene_id "STRG.30230";
chr3D	StringTie	exon	606089598	606089643	1000	+	.	transcript_id "STRG.30230.3"; gene_id "STRG.30230";
chr3D	StringTie	exon	606089729	606089791	1000	+	.	transcript_id "STRG.30230.3"; gene_id "STRG.30230";
chr3D	StringTie	exon	606090359	606090425	1000	+	.	transcript_id "STRG.30230.3"; gene_id "STRG.30230";
chr3D	StringTie	exon	606090508	606090576	1000	+	.	transcript_id "STRG.30230.3"; gene_id "STRG.30230";
chr3D	StringTie	exon	606090659	606090728	1000	+	.	transcript_id "STRG.30230.3"; gene_id "STRG.30230";
chr3D	StringTie	exon	606090837	606090898	1000	+	.	transcript_id "STRG.30230.3"; gene_id "STRG.30230";
chr3D	StringTie	exon	606090983	606091071	1000	+	.	transcript_id "STRG.30230.3"; gene_id "STRG.30230";
chr3D	StringTie	exon	606091161	606091261	1000	+	.	transcript_id "STRG.30230.3"; gene_id "STRG.30230";
chr3D	StringTie	exon	606091406	606091468	1000	+	.	transcript_id "STRG.30230.3"; gene_id "STRG.30230";
chr3D	StringTie	exon	606091559	606091597	1000	+	.	transcript_id "STRG.30230.3"; gene_id "STRG.30230";
chr3D	StringTie	exon	606091675	606091845	1000	+	.	transcript_id "STRG.30230.3"; gene_id "STRG.30230";
chr3D	StringTie	exon	606092046	606092226	1000	+	.	transcript_id "STRG.30230.3"; gene_id "STRG.30230";
chr3D	StringTie	exon	606092332	606093086	1000	+	.	transcript_id "STRG.30230.3"; gene_id "STRG.30230";
chr3D	StringTie	transcript	606265784	606268438	1000	+	.	transcript_id "STRG.30231.1"; gene_id "STRG.30231"
chr3D	StringTie	exon	606265784	606266110	1000	+	.	transcript_id "STRG.30231.1"; gene_id "STRG.30231";
chr3D	StringTie	exon	606267119	606267383	1000	+	.	transcript_id "STRG.30231.1"; gene_id "STRG.30231";
chr3D	StringTie	exon	606267819	606268438	1000	+	.	transcript_id "STRG.30231.1"; gene_id "STRG.30231";
chr3D	StringTie	transcript	606268333	606271175	1000	-	.	transcript_id "STRG.30232.1"; gene_id "STRG.30232"
chr3D	StringTie	exon	606268333	606268661	1000	-	.	transcript_id "STRG.30232.1"; gene_id "STRG.30232";
chr3D	StringTie	exon	606268892	606268997	1000	-	.	transcript_id "STRG.30232.1"; gene_id "STRG.30232";
chr3D	StringTie	exon	606269098	606269218	1000	-	.	transcript_id "STRG.30232.1"; gene_id "STRG.30232";
chr3D	StringTie	exon	606269694	606269766	1000	-	.	transcript_id "STRG.30232.1"; gene_id "STRG.30232";
chr3D	StringTie	exon	606270301	606270392	1000	-	.	transcript_id "STRG.30232.1"; gene_id "STRG.30232";
chr3D	StringTie	exon	606270572	606270620	1000	-	.	transcript_id "STRG.30232.1"; gene_id "STRG.30232";
chr3D	StringTie	exon	606270780	606271175	1000	-	.	transcript_id "STRG.30232.1"; gene_id "STRG.30232";
chr3D	StringTie	transcript	606275093	606278357	1000	-	.	transcript_id "STRG.30234.1"; gene_id "STRG.30234"
chr3D	StringTie	exon	606275093	606276950	1000	-	.	transcript_id "STRG.30234.1"; gene_id "STRG.30234";
chr3D	StringTie	exon	606277308	606277608	1000	-	.	transcript_id "STRG.30234.1"; gene_id "STRG.30234";
chr3D	StringTie	exon	606277975	606278357	1000	-	.	transcript_id "STRG.30234.1"; gene_id "STRG.30234";
chr3D	StringTie	transcript	606602163	606602959	1000	-	.	transcript_id "STRG.30233.1"; gene_id "STRG.30233"
chr3D	StringTie	exon	606602163	606602428	1000	-	.	transcript_id "STRG.30233.1"; gene_id "STRG.30233";
chr3D	StringTie	exon	606602518	606602623	1000	-	.	transcript_id "STRG.30233.1"; gene_id "STRG.30233";
chr3D	StringTie	exon	606602792	606602959	1000	-	.	transcript_id "STRG.30233.1"; gene_id "STRG.30233";
chr3D	StringTie	transcript	606635483	606636459	1000	-	.	transcript_id "STRG.30235.1"; gene_id "STRG.30235"
chr3D	StringTie	exon	606635483	606635879	1000	-	.	transcript_id "STRG.30235.1"; gene_id "STRG.30235";
chr3D	StringTie	exon	606636015	606636114	1000	-	.	transcript_id "STRG.30235.1"; gene_id "STRG.30235";
chr3D	StringTie	exon	606636262	606636459	1000	-	.	transcript_id "STRG.30235.1"; gene_id "STRG.30235";
chr3D	StringTie	transcript	606655618	606657243	1000	-	.	transcript_id "STRG.30236.2"; gene_id "STRG.30236"
chr3D	StringTie	exon	606655618	606657041	1000	-	.	transcript_id "STRG.30236.2"; gene_id "STRG.30236";
chr3D	StringTie	exon	606657136	606657243	1000	-	.	transcript_id "STRG.30236.2"; gene_id "STRG.30236";
chr3D	StringTie	transcript	606655618	606659043	1000	-	.	transcript_id "STRG.30236.1"; gene_id "STRG.30236"
chr3D	StringTie	exon	606655618	606657041	1000	-	.	transcript_id "STRG.30236.1"; gene_id "STRG.30236";
chr3D	StringTie	exon	606658058	606659043	1000	-	.	transcript_id "STRG.30236.1"; gene_id "STRG.30236";
chr3D	StringTie	transcript	607062696	607074296	1000	-	.	transcript_id "STRG.30237.1"; gene_id "STRG.30237"
chr3D	StringTie	exon	607062696	607063113	1000	-	.	transcript_id "STRG.30237.1"; gene_id "STRG.30237";
chr3D	StringTie	exon	607063204	607063265	1000	-	.	transcript_id "STRG.30237.1"; gene_id "STRG.30237";
chr3D	StringTie	exon	607064010	607064078	1000	-	.	transcript_id "STRG.30237.1"; gene_id "STRG.30237";
chr3D	StringTie	exon	607064150	607064312	1000	-	.	transcript_id "STRG.30237.1"; gene_id "STRG.30237";
chr3D	StringTie	exon	607064414	607064514	1000	-	.	transcript_id "STRG.30237.1"; gene_id "STRG.30237";
chr3D	StringTie	exon	607065182	607065335	1000	-	.	transcript_id "STRG.30237.1"; gene_id "STRG.30237";
chr3D	StringTie	exon	607065879	607066017	1000	-	.	transcript_id "STRG.30237.1"; gene_id "STRG.30237";
chr3D	StringTie	exon	607073771	607074296	1000	-	.	transcript_id "STRG.30237.1"; gene_id "STRG.30237";
chr3D	StringTie	transcript	607066833	607073593	1000	+	.	transcript_id "STRG.30238.1"; gene_id "STRG.30238"
chr3D	StringTie	exon	607066833	607069171	1000	+	.	transcript_id "STRG.30238.1"; gene_id "STRG.30238";
chr3D	StringTie	exon	607073154	607073593	1000	+	.	transcript_id "STRG.30238.1"; gene_id "STRG.30238";
chr3D	StringTie	transcript	607093959	607095049	1000	+	.	transcript_id "STRG.30239.1"; gene_id "STRG.30239"
chr3D	StringTie	exon	607093959	607095049	1000	+	.	transcript_id "STRG.30239.1"; gene_id "STRG.30239";
chr3D	StringTie	transcript	607270460	607276693	1000	-	.	transcript_id "STRG.30243.1"; gene_id "STRG.30243"
chr3D	StringTie	exon	607270460	607270954	1000	-	.	transcript_id "STRG.30243.1"; gene_id "STRG.30243";
chr3D	StringTie	exon	607271101	607271183	1000	-	.	transcript_id "STRG.30243.1"; gene_id "STRG.30243";
chr3D	StringTie	exon	607271266	607271347	1000	-	.	transcript_id "STRG.30243.1"; gene_id "STRG.30243";
chr3D	StringTie	exon	607271462	607271526	1000	-	.	transcript_id "STRG.30243.1"; gene_id "STRG.30243";
chr3D	StringTie	exon	607271612	607271737	1000	-	.	transcript_id "STRG.30243.1"; gene_id "STRG.30243";
chr3D	StringTie	exon	607271864	607271964	1000	-	.	transcript_id "STRG.30243.1"; gene_id "STRG.30243";
chr3D	StringTie	exon	607272842	607272968	1000	-	.	transcript_id "STRG.30243.1"; gene_id "STRG.30243";
chr3D	StringTie	exon	607273163	607273276	1000	-	.	transcript_id "STRG.30243.1"; gene_id "STRG.30243";
chr3D	StringTie	exon	607273451	607273516	1000	-	.	transcript_id "STRG.30243.1"; gene_id "STRG.30243";
chr3D	StringTie	exon	607273600	607273702	1000	-	.	transcript_id "STRG.30243.1"; gene_id "STRG.30243";
chr3D	StringTie	exon	607275868	607275923	1000	-	.	transcript_id "STRG.30243.1"; gene_id "STRG.30243";
chr3D	StringTie	exon	607276045	607276270	1000	-	.	transcript_id "STRG.30243.1"; gene_id "STRG.30243";
chr3D	StringTie	exon	607276411	607276693	1000	-	.	transcript_id "STRG.30243.1"; gene_id "STRG.30243";
chr3D	StringTie	transcript	607366263	607369155	1000	-	.	transcript_id "STRG.30240.1"; gene_id "STRG.30240"
chr3D	StringTie	exon	607366263	607366891	1000	-	.	transcript_id "STRG.30240.1"; gene_id "STRG.30240";
chr3D	StringTie	exon	607366975	607367025	1000	-	.	transcript_id "STRG.30240.1"; gene_id "STRG.30240";
chr3D	StringTie	exon	607367193	607367297	1000	-	.	transcript_id "STRG.30240.1"; gene_id "STRG.30240";
chr3D	StringTie	exon	607367395	607367526	1000	-	.	transcript_id "STRG.30240.1"; gene_id "STRG.30240";
chr3D	StringTie	exon	607367622	607367715	1000	-	.	transcript_id "STRG.30240.1"; gene_id "STRG.30240";
chr3D	StringTie	exon	607367814	607367908	1000	-	.	transcript_id "STRG.30240.1"; gene_id "STRG.30240";
chr3D	StringTie	exon	607368260	607368379	1000	-	.	transcript_id "STRG.30240.1"; gene_id "STRG.30240";
chr3D	StringTie	exon	607368941	607369155	1000	-	.	transcript_id "STRG.30240.1"; gene_id "STRG.30240";
chr3D	StringTie	transcript	607366263	607369155	1000	-	.	transcript_id "STRG.30240.2"; gene_id "STRG.30240"
chr3D	StringTie	exon	607366263	607367025	1000	-	.	transcript_id "STRG.30240.2"; gene_id "STRG.30240";
chr3D	StringTie	exon	607367193	607367297	1000	-	.	transcript_id "STRG.30240.2"; gene_id "STRG.30240";
chr3D	StringTie	exon	607367395	607367526	1000	-	.	transcript_id "STRG.30240.2"; gene_id "STRG.30240";
chr3D	StringTie	exon	607367622	607367715	1000	-	.	transcript_id "STRG.30240.2"; gene_id "STRG.30240";
chr3D	StringTie	exon	607367814	607367908	1000	-	.	transcript_id "STRG.30240.2"; gene_id "STRG.30240";
chr3D	StringTie	exon	607368260	607368379	1000	-	.	transcript_id "STRG.30240.2"; gene_id "STRG.30240";
chr3D	StringTie	exon	607368941	607369155	1000	-	.	transcript_id "STRG.30240.2"; gene_id "STRG.30240";
chr3D	StringTie	transcript	607377595	607378572	1000	-	.	transcript_id "STRG.30241.1"; gene_id "STRG.30241"
chr3D	StringTie	exon	607377595	607378572	1000	-	.	transcript_id "STRG.30241.1"; gene_id "STRG.30241";
chr3D	StringTie	transcript	608265536	608266983	1000	+	.	transcript_id "STRG.30242.1"; gene_id "STRG.30242"
chr3D	StringTie	exon	608265536	608265996	1000	+	.	transcript_id "STRG.30242.1"; gene_id "STRG.30242";
chr3D	StringTie	exon	608266067	608266983	1000	+	.	transcript_id "STRG.30242.1"; gene_id "STRG.30242";
chr3D	StringTie	transcript	608370365	608371337	1000	+	.	transcript_id "STRG.30244.1"; gene_id "STRG.30244"
chr3D	StringTie	exon	608370365	608370723	1000	+	.	transcript_id "STRG.30244.1"; gene_id "STRG.30244";
chr3D	StringTie	exon	608370815	608371337	1000	+	.	transcript_id "STRG.30244.1"; gene_id "STRG.30244";
chr3D	StringTie	transcript	608399558	608401810	1000	-	.	transcript_id "STRG.30245.1"; gene_id "STRG.30245"
chr3D	StringTie	exon	608399558	608400036	1000	-	.	transcript_id "STRG.30245.1"; gene_id "STRG.30245";
chr3D	StringTie	exon	608400139	608400260	1000	-	.	transcript_id "STRG.30245.1"; gene_id "STRG.30245";
chr3D	StringTie	exon	608400365	608400480	1000	-	.	transcript_id "STRG.30245.1"; gene_id "STRG.30245";
chr3D	StringTie	exon	608400652	608400766	1000	-	.	transcript_id "STRG.30245.1"; gene_id "STRG.30245";
chr3D	StringTie	exon	608401438	608401810	1000	-	.	transcript_id "STRG.30245.1"; gene_id "STRG.30245";
chr3D	StringTie	transcript	608404193	608406328	1000	+	.	transcript_id "STRG.30246.1"; gene_id "STRG.30246"
chr3D	StringTie	exon	608404193	608404592	1000	+	.	transcript_id "STRG.30246.1"; gene_id "STRG.30246";
chr3D	StringTie	exon	608404801	608404925	1000	+	.	transcript_id "STRG.30246.1"; gene_id "STRG.30246";
chr3D	StringTie	exon	608405498	608405650	1000	+	.	transcript_id "STRG.30246.1"; gene_id "STRG.30246";
chr3D	StringTie	exon	608405748	608406328	1000	+	.	transcript_id "STRG.30246.1"; gene_id "STRG.30246";
chr3D	StringTie	transcript	608404193	608406328	1000	+	.	transcript_id "STRG.30246.2"; gene_id "STRG.30246"
chr3D	StringTie	exon	608404193	608404341	1000	+	.	transcript_id "STRG.30246.2"; gene_id "STRG.30246";
chr3D	StringTie	exon	608404429	608404592	1000	+	.	transcript_id "STRG.30246.2"; gene_id "STRG.30246";
chr3D	StringTie	exon	608404801	608404925	1000	+	.	transcript_id "STRG.30246.2"; gene_id "STRG.30246";
chr3D	StringTie	exon	608405498	608405650	1000	+	.	transcript_id "STRG.30246.2"; gene_id "STRG.30246";
chr3D	StringTie	exon	608405748	608406328	1000	+	.	transcript_id "STRG.30246.2"; gene_id "STRG.30246";
chr3D	StringTie	transcript	608407435	608413077	1000	-	.	transcript_id "STRG.30247.1"; gene_id "STRG.30247"
chr3D	StringTie	exon	608407435	608408010	1000	-	.	transcript_id "STRG.30247.1"; gene_id "STRG.30247";
chr3D	StringTie	exon	608408119	608408228	1000	-	.	transcript_id "STRG.30247.1"; gene_id "STRG.30247";
chr3D	StringTie	exon	608408733	608410753	1000	-	.	transcript_id "STRG.30247.1"; gene_id "STRG.30247";
chr3D	StringTie	exon	608411216	608412111	1000	-	.	transcript_id "STRG.30247.1"; gene_id "STRG.30247";
chr3D	StringTie	exon	608412799	608413077	1000	-	.	transcript_id "STRG.30247.1"; gene_id "STRG.30247";
chr3D	StringTie	transcript	608407435	608413077	1000	-	.	transcript_id "STRG.30247.2"; gene_id "STRG.30247"
chr3D	StringTie	exon	608407435	608408010	1000	-	.	transcript_id "STRG.30247.2"; gene_id "STRG.30247";
chr3D	StringTie	exon	608408119	608408228	1000	-	.	transcript_id "STRG.30247.2"; gene_id "STRG.30247";
chr3D	StringTie	exon	608408526	608410753	1000	-	.	transcript_id "STRG.30247.2"; gene_id "STRG.30247";
chr3D	StringTie	exon	608411216	608412111	1000	-	.	transcript_id "STRG.30247.2"; gene_id "STRG.30247";
chr3D	StringTie	exon	608412799	608413077	1000	-	.	transcript_id "STRG.30247.2"; gene_id "STRG.30247";
chr3D	StringTie	transcript	608438646	608443144	1000	+	.	transcript_id "STRG.30248.1"; gene_id "STRG.30248"
chr3D	StringTie	exon	608438646	608439804	1000	+	.	transcript_id "STRG.30248.1"; gene_id "STRG.30248";
chr3D	StringTie	exon	608442552	608443144	1000	+	.	transcript_id "STRG.30248.1"; gene_id "STRG.30248";
chr3D	StringTie	transcript	608442844	608445790	1000	-	.	transcript_id "STRG.30249.1"; gene_id "STRG.30249"
chr3D	StringTie	exon	608442844	608443212	1000	-	.	transcript_id "STRG.30249.1"; gene_id "STRG.30249";
chr3D	StringTie	exon	608443366	608443464	1000	-	.	transcript_id "STRG.30249.1"; gene_id "STRG.30249";
chr3D	StringTie	exon	608443553	608443686	1000	-	.	transcript_id "STRG.30249.1"; gene_id "STRG.30249";
chr3D	StringTie	exon	608444075	608444162	1000	-	.	transcript_id "STRG.30249.1"; gene_id "STRG.30249";
chr3D	StringTie	exon	608444339	608444385	1000	-	.	transcript_id "STRG.30249.1"; gene_id "STRG.30249";
chr3D	StringTie	exon	608445320	608445386	1000	-	.	transcript_id "STRG.30249.1"; gene_id "STRG.30249";
chr3D	StringTie	exon	608445485	608445790	1000	-	.	transcript_id "STRG.30249.1"; gene_id "STRG.30249";
chr3D	StringTie	transcript	608442844	608445790	1000	-	.	transcript_id "STRG.30249.2"; gene_id "STRG.30249"
chr3D	StringTie	exon	608442844	608443212	1000	-	.	transcript_id "STRG.30249.2"; gene_id "STRG.30249";
chr3D	StringTie	exon	608443366	608443464	1000	-	.	transcript_id "STRG.30249.2"; gene_id "STRG.30249";
chr3D	StringTie	exon	608443553	608443686	1000	-	.	transcript_id "STRG.30249.2"; gene_id "STRG.30249";
chr3D	StringTie	exon	608444075	608444162	1000	-	.	transcript_id "STRG.30249.2"; gene_id "STRG.30249";
chr3D	StringTie	exon	608444339	608444385	1000	-	.	transcript_id "STRG.30249.2"; gene_id "STRG.30249";
chr3D	StringTie	exon	608445320	608445386	1000	-	.	transcript_id "STRG.30249.2"; gene_id "STRG.30249";
chr3D	StringTie	exon	608445485	608445613	1000	-	.	transcript_id "STRG.30249.2"; gene_id "STRG.30249";
chr3D	StringTie	exon	608445659	608445790	1000	-	.	transcript_id "STRG.30249.2"; gene_id "STRG.30249";
chr3D	StringTie	transcript	608883542	608890998	1000	-	.	transcript_id "STRG.30250.1"; gene_id "STRG.30250"
chr3D	StringTie	exon	608883542	608884767	1000	-	.	transcript_id "STRG.30250.1"; gene_id "STRG.30250";
chr3D	StringTie	exon	608887729	608888053	1000	-	.	transcript_id "STRG.30250.1"; gene_id "STRG.30250";
chr3D	StringTie	exon	608888475	608890998	1000	-	.	transcript_id "STRG.30250.1"; gene_id "STRG.30250";
chr3D	StringTie	transcript	608919994	608925148	1000	-	.	transcript_id "STRG.30251.1"; gene_id "STRG.30251"
chr3D	StringTie	exon	608919994	608921258	1000	-	.	transcript_id "STRG.30251.1"; gene_id "STRG.30251";
chr3D	StringTie	exon	608922294	608925148	1000	-	.	transcript_id "STRG.30251.1"; gene_id "STRG.30251";
chr3D	StringTie	transcript	609062688	609064847	1000	+	.	transcript_id "STRG.30252.1"; gene_id "STRG.30252"
chr3D	StringTie	exon	609062688	609062886	1000	+	.	transcript_id "STRG.30252.1"; gene_id "STRG.30252";
chr3D	StringTie	exon	609063040	609064847	1000	+	.	transcript_id "STRG.30252.1"; gene_id "STRG.30252";
chr3D	StringTie	transcript	609509433	609516505	1000	-	.	transcript_id "STRG.30254.1"; gene_id "STRG.30254"
chr3D	StringTie	exon	609509433	609510026	1000	-	.	transcript_id "STRG.30254.1"; gene_id "STRG.30254";
chr3D	StringTie	exon	609510148	609510509	1000	-	.	transcript_id "STRG.30254.1"; gene_id "STRG.30254";
chr3D	StringTie	exon	609510877	609511023	1000	-	.	transcript_id "STRG.30254.1"; gene_id "STRG.30254";
chr3D	StringTie	exon	609511404	609513503	1000	-	.	transcript_id "STRG.30254.1"; gene_id "STRG.30254";
chr3D	StringTie	exon	609513646	609513840	1000	-	.	transcript_id "STRG.30254.1"; gene_id "STRG.30254";
chr3D	StringTie	exon	609513949	609514029	1000	-	.	transcript_id "STRG.30254.1"; gene_id "STRG.30254";
chr3D	StringTie	exon	609514661	609514750	1000	-	.	transcript_id "STRG.30254.1"; gene_id "STRG.30254";
chr3D	StringTie	exon	609514837	609514923	1000	-	.	transcript_id "STRG.30254.1"; gene_id "STRG.30254";
chr3D	StringTie	exon	609516032	609516505	1000	-	.	transcript_id "STRG.30254.1"; gene_id "STRG.30254";
chr3D	StringTie	transcript	609627442	609628561	1000	+	.	transcript_id "STRG.30253.1"; gene_id "STRG.30253"
chr3D	StringTie	exon	609627442	609627666	1000	+	.	transcript_id "STRG.30253.1"; gene_id "STRG.30253";
chr3D	StringTie	exon	609627747	609628561	1000	+	.	transcript_id "STRG.30253.1"; gene_id "STRG.30253";
chr3D	StringTie	transcript	609907572	609912416	1000	-	.	transcript_id "STRG.30256.2"; gene_id "STRG.30256"
chr3D	StringTie	exon	609907572	609908058	1000	-	.	transcript_id "STRG.30256.2"; gene_id "STRG.30256";
chr3D	StringTie	exon	609908144	609908258	1000	-	.	transcript_id "STRG.30256.2"; gene_id "STRG.30256";
chr3D	StringTie	exon	609909056	609909115	1000	-	.	transcript_id "STRG.30256.2"; gene_id "STRG.30256";
chr3D	StringTie	exon	609909273	609909524	1000	-	.	transcript_id "STRG.30256.2"; gene_id "STRG.30256";
chr3D	StringTie	exon	609909608	609909815	1000	-	.	transcript_id "STRG.30256.2"; gene_id "STRG.30256";
chr3D	StringTie	exon	609909903	609912416	1000	-	.	transcript_id "STRG.30256.2"; gene_id "STRG.30256";
chr3D	StringTie	transcript	609907572	609913793	1000	-	.	transcript_id "STRG.30256.1"; gene_id "STRG.30256"
chr3D	StringTie	exon	609907572	609908058	1000	-	.	transcript_id "STRG.30256.1"; gene_id "STRG.30256";
chr3D	StringTie	exon	609908144	609908258	1000	-	.	transcript_id "STRG.30256.1"; gene_id "STRG.30256";
chr3D	StringTie	exon	609908562	609908692	1000	-	.	transcript_id "STRG.30256.1"; gene_id "STRG.30256";
chr3D	StringTie	exon	609909056	609909115	1000	-	.	transcript_id "STRG.30256.1"; gene_id "STRG.30256";
chr3D	StringTie	exon	609909273	609909524	1000	-	.	transcript_id "STRG.30256.1"; gene_id "STRG.30256";
chr3D	StringTie	exon	609909608	609909815	1000	-	.	transcript_id "STRG.30256.1"; gene_id "STRG.30256";
chr3D	StringTie	exon	609909903	609912416	1000	-	.	transcript_id "STRG.30256.1"; gene_id "STRG.30256";
chr3D	StringTie	exon	609913094	609913793	1000	-	.	transcript_id "STRG.30256.1"; gene_id "STRG.30256";
chr3D	StringTie	transcript	609953203	609956922	1000	-	.	transcript_id "STRG.30255.1"; gene_id "STRG.30255"
chr3D	StringTie	exon	609953203	609953394	1000	-	.	transcript_id "STRG.30255.1"; gene_id "STRG.30255";
chr3D	StringTie	exon	609953697	609956096	1000	-	.	transcript_id "STRG.30255.1"; gene_id "STRG.30255";
chr3D	StringTie	exon	609956210	609956270	1000	-	.	transcript_id "STRG.30255.1"; gene_id "STRG.30255";
chr3D	StringTie	exon	609956388	609956922	1000	-	.	transcript_id "STRG.30255.1"; gene_id "STRG.30255";
chr3D	StringTie	transcript	609988882	609991300	1000	-	.	transcript_id "STRG.30257.1"; gene_id "STRG.30257"
chr3D	StringTie	exon	609988882	609990775	1000	-	.	transcript_id "STRG.30257.1"; gene_id "STRG.30257";
chr3D	StringTie	exon	609990961	609991300	1000	-	.	transcript_id "STRG.30257.1"; gene_id "STRG.30257";
chr3D	StringTie	transcript	610590318	610598811	1000	-	.	transcript_id "STRG.30258.5"; gene_id "STRG.30258"
chr3D	StringTie	exon	610590318	610591101	1000	-	.	transcript_id "STRG.30258.5"; gene_id "STRG.30258";
chr3D	StringTie	exon	610591181	610591284	1000	-	.	transcript_id "STRG.30258.5"; gene_id "STRG.30258";
chr3D	StringTie	exon	610591590	610591634	1000	-	.	transcript_id "STRG.30258.5"; gene_id "STRG.30258";
chr3D	StringTie	exon	610591838	610591897	1000	-	.	transcript_id "STRG.30258.5"; gene_id "STRG.30258";
chr3D	StringTie	exon	610592265	610592329	1000	-	.	transcript_id "STRG.30258.5"; gene_id "STRG.30258";
chr3D	StringTie	exon	610592979	610593063	1000	-	.	transcript_id "STRG.30258.5"; gene_id "STRG.30258";
chr3D	StringTie	exon	610593249	610593308	1000	-	.	transcript_id "STRG.30258.5"; gene_id "STRG.30258";
chr3D	StringTie	exon	610593396	610593504	1000	-	.	transcript_id "STRG.30258.5"; gene_id "STRG.30258";
chr3D	StringTie	exon	610593771	610593814	1000	-	.	transcript_id "STRG.30258.5"; gene_id "STRG.30258";
chr3D	StringTie	exon	610594245	610594331	1000	-	.	transcript_id "STRG.30258.5"; gene_id "STRG.30258";
chr3D	StringTie	exon	610594411	610594486	1000	-	.	transcript_id "STRG.30258.5"; gene_id "STRG.30258";
chr3D	StringTie	exon	610594692	610595325	1000	-	.	transcript_id "STRG.30258.5"; gene_id "STRG.30258";
chr3D	StringTie	exon	610595572	610596291	1000	-	.	transcript_id "STRG.30258.5"; gene_id "STRG.30258";
chr3D	StringTie	exon	610597107	610597307	1000	-	.	transcript_id "STRG.30258.5"; gene_id "STRG.30258";
chr3D	StringTie	exon	610597940	610598133	1000	-	.	transcript_id "STRG.30258.5"; gene_id "STRG.30258";
chr3D	StringTie	exon	610598401	610598811	1000	-	.	transcript_id "STRG.30258.5"; gene_id "STRG.30258";
chr3D	StringTie	transcript	610590318	610599254	1000	-	.	transcript_id "STRG.30258.1"; gene_id "STRG.30258"
chr3D	StringTie	exon	610590318	610591101	1000	-	.	transcript_id "STRG.30258.1"; gene_id "STRG.30258";
chr3D	StringTie	exon	610591181	610591284	1000	-	.	transcript_id "STRG.30258.1"; gene_id "STRG.30258";
chr3D	StringTie	exon	610591590	610591634	1000	-	.	transcript_id "STRG.30258.1"; gene_id "STRG.30258";
chr3D	StringTie	exon	610591838	610591897	1000	-	.	transcript_id "STRG.30258.1"; gene_id "STRG.30258";
chr3D	StringTie	exon	610592265	610592329	1000	-	.	transcript_id "STRG.30258.1"; gene_id "STRG.30258";
chr3D	StringTie	exon	610592979	610593063	1000	-	.	transcript_id "STRG.30258.1"; gene_id "STRG.30258";
chr3D	StringTie	exon	610593249	610593308	1000	-	.	transcript_id "STRG.30258.1"; gene_id "STRG.30258";
chr3D	StringTie	exon	610593396	610593504	1000	-	.	transcript_id "STRG.30258.1"; gene_id "STRG.30258";
chr3D	StringTie	exon	610593771	610593814	1000	-	.	transcript_id "STRG.30258.1"; gene_id "STRG.30258";
chr3D	StringTie	exon	610594245	610594331	1000	-	.	transcript_id "STRG.30258.1"; gene_id "STRG.30258";
chr3D	StringTie	exon	610594411	610594486	1000	-	.	transcript_id "STRG.30258.1"; gene_id "STRG.30258";
chr3D	StringTie	exon	610594692	610595416	1000	-	.	transcript_id "STRG.30258.1"; gene_id "STRG.30258";
chr3D	StringTie	exon	610595572	610596291	1000	-	.	transcript_id "STRG.30258.1"; gene_id "STRG.30258";
chr3D	StringTie	exon	610597107	610597307	1000	-	.	transcript_id "STRG.30258.1"; gene_id "STRG.30258";
chr3D	StringTie	exon	610597940	610598133	1000	-	.	transcript_id "STRG.30258.1"; gene_id "STRG.30258";
chr3D	StringTie	exon	610598401	610598811	1000	-	.	transcript_id "STRG.30258.1"; gene_id "STRG.30258";
chr3D	StringTie	exon	610598899	610599254	1000	-	.	transcript_id "STRG.30258.1"; gene_id "STRG.30258";
chr3D	StringTie	transcript	610590318	610599254	1000	-	.	transcript_id "STRG.30258.2"; gene_id "STRG.30258"
chr3D	StringTie	exon	610590318	610591101	1000	-	.	transcript_id "STRG.30258.2"; gene_id "STRG.30258";
chr3D	StringTie	exon	610591181	610591284	1000	-	.	transcript_id "STRG.30258.2"; gene_id "STRG.30258";
chr3D	StringTie	exon	610591590	610591634	1000	-	.	transcript_id "STRG.30258.2"; gene_id "STRG.30258";
chr3D	StringTie	exon	610591838	610591897	1000	-	.	transcript_id "STRG.30258.2"; gene_id "STRG.30258";
chr3D	StringTie	exon	610592265	610592329	1000	-	.	transcript_id "STRG.30258.2"; gene_id "STRG.30258";
chr3D	StringTie	exon	610592979	610593063	1000	-	.	transcript_id "STRG.30258.2"; gene_id "STRG.30258";
chr3D	StringTie	exon	610593249	610593308	1000	-	.	transcript_id "STRG.30258.2"; gene_id "STRG.30258";
chr3D	StringTie	exon	610593396	610593504	1000	-	.	transcript_id "STRG.30258.2"; gene_id "STRG.30258";
chr3D	StringTie	exon	610593771	610593814	1000	-	.	transcript_id "STRG.30258.2"; gene_id "STRG.30258";
chr3D	StringTie	exon	610594245	610594331	1000	-	.	transcript_id "STRG.30258.2"; gene_id "STRG.30258";
chr3D	StringTie	exon	610594411	610594486	1000	-	.	transcript_id "STRG.30258.2"; gene_id "STRG.30258";
chr3D	StringTie	exon	610594692	610595416	1000	-	.	transcript_id "STRG.30258.2"; gene_id "STRG.30258";
chr3D	StringTie	exon	610595572	610596291	1000	-	.	transcript_id "STRG.30258.2"; gene_id "STRG.30258";
chr3D	StringTie	exon	610597107	610597307	1000	-	.	transcript_id "STRG.30258.2"; gene_id "STRG.30258";
chr3D	StringTie	exon	610598401	610598811	1000	-	.	transcript_id "STRG.30258.2"; gene_id "STRG.30258";
chr3D	StringTie	exon	610598899	610599254	1000	-	.	transcript_id "STRG.30258.2"; gene_id "STRG.30258";
chr3D	StringTie	transcript	610590318	610599254	1000	-	.	transcript_id "STRG.30258.3"; gene_id "STRG.30258"
chr3D	StringTie	exon	610590318	610591101	1000	-	.	transcript_id "STRG.30258.3"; gene_id "STRG.30258";
chr3D	StringTie	exon	610591181	610591284	1000	-	.	transcript_id "STRG.30258.3"; gene_id "STRG.30258";
chr3D	StringTie	exon	610591590	610591634	1000	-	.	transcript_id "STRG.30258.3"; gene_id "STRG.30258";
chr3D	StringTie	exon	610591838	610591897	1000	-	.	transcript_id "STRG.30258.3"; gene_id "STRG.30258";
chr3D	StringTie	exon	610592265	610592329	1000	-	.	transcript_id "STRG.30258.3"; gene_id "STRG.30258";
chr3D	StringTie	exon	610592979	610593063	1000	-	.	transcript_id "STRG.30258.3"; gene_id "STRG.30258";
chr3D	StringTie	exon	610593249	610593308	1000	-	.	transcript_id "STRG.30258.3"; gene_id "STRG.30258";
chr3D	StringTie	exon	610593396	610593504	1000	-	.	transcript_id "STRG.30258.3"; gene_id "STRG.30258";
chr3D	StringTie	exon	610593771	610593814	1000	-	.	transcript_id "STRG.30258.3"; gene_id "STRG.30258";
chr3D	StringTie	exon	610594245	610594331	1000	-	.	transcript_id "STRG.30258.3"; gene_id "STRG.30258";
chr3D	StringTie	exon	610594411	610594486	1000	-	.	transcript_id "STRG.30258.3"; gene_id "STRG.30258";
chr3D	StringTie	exon	610594692	610595325	1000	-	.	transcript_id "STRG.30258.3"; gene_id "STRG.30258";
chr3D	StringTie	exon	610595572	610596291	1000	-	.	transcript_id "STRG.30258.3"; gene_id "STRG.30258";
chr3D	StringTie	exon	610597107	610597307	1000	-	.	transcript_id "STRG.30258.3"; gene_id "STRG.30258";
chr3D	StringTie	exon	610598401	610598811	1000	-	.	transcript_id "STRG.30258.3"; gene_id "STRG.30258";
chr3D	StringTie	exon	610598899	610599254	1000	-	.	transcript_id "STRG.30258.3"; gene_id "STRG.30258";
chr3D	StringTie	transcript	610590318	610599254	1000	-	.	transcript_id "STRG.30258.4"; gene_id "STRG.30258"
chr3D	StringTie	exon	610590318	610591101	1000	-	.	transcript_id "STRG.30258.4"; gene_id "STRG.30258";
chr3D	StringTie	exon	610591181	610591284	1000	-	.	transcript_id "STRG.30258.4"; gene_id "STRG.30258";
chr3D	StringTie	exon	610591590	610591634	1000	-	.	transcript_id "STRG.30258.4"; gene_id "STRG.30258";
chr3D	StringTie	exon	610591838	610591897	1000	-	.	transcript_id "STRG.30258.4"; gene_id "STRG.30258";
chr3D	StringTie	exon	610592265	610592329	1000	-	.	transcript_id "STRG.30258.4"; gene_id "STRG.30258";
chr3D	StringTie	exon	610592979	610593063	1000	-	.	transcript_id "STRG.30258.4"; gene_id "STRG.30258";
chr3D	StringTie	exon	610593249	610593308	1000	-	.	transcript_id "STRG.30258.4"; gene_id "STRG.30258";
chr3D	StringTie	exon	610593396	610593504	1000	-	.	transcript_id "STRG.30258.4"; gene_id "STRG.30258";
chr3D	StringTie	exon	610593771	610594331	1000	-	.	transcript_id "STRG.30258.4"; gene_id "STRG.30258";
chr3D	StringTie	exon	610594411	610594486	1000	-	.	transcript_id "STRG.30258.4"; gene_id "STRG.30258";
chr3D	StringTie	exon	610594692	610595416	1000	-	.	transcript_id "STRG.30258.4"; gene_id "STRG.30258";
chr3D	StringTie	exon	610595572	610596291	1000	-	.	transcript_id "STRG.30258.4"; gene_id "STRG.30258";
chr3D	StringTie	exon	610597107	610597307	1000	-	.	transcript_id "STRG.30258.4"; gene_id "STRG.30258";
chr3D	StringTie	exon	610598401	610598811	1000	-	.	transcript_id "STRG.30258.4"; gene_id "STRG.30258";
chr3D	StringTie	exon	610598899	610599254	1000	-	.	transcript_id "STRG.30258.4"; gene_id "STRG.30258";
chr3D	StringTie	transcript	610730818	610733475	1000	+	.	transcript_id "STRG.30259.1"; gene_id "STRG.30259"
chr3D	StringTie	exon	610730818	610730906	1000	+	.	transcript_id "STRG.30259.1"; gene_id "STRG.30259";
chr3D	StringTie	exon	610731765	610733475	1000	+	.	transcript_id "STRG.30259.1"; gene_id "STRG.30259";
chr3D	StringTie	transcript	610730818	610733475	1000	+	.	transcript_id "STRG.30259.2"; gene_id "STRG.30259"
chr3D	StringTie	exon	610730818	610730910	1000	+	.	transcript_id "STRG.30259.2"; gene_id "STRG.30259";
chr3D	StringTie	exon	610731765	610733475	1000	+	.	transcript_id "STRG.30259.2"; gene_id "STRG.30259";
chr3D	StringTie	transcript	610730818	610733475	1000	+	.	transcript_id "STRG.30259.3"; gene_id "STRG.30259"
chr3D	StringTie	exon	610730818	610731434	1000	+	.	transcript_id "STRG.30259.3"; gene_id "STRG.30259";
chr3D	StringTie	exon	610731765	610733475	1000	+	.	transcript_id "STRG.30259.3"; gene_id "STRG.30259";
chr3D	StringTie	transcript	610734171	610736932	1000	+	.	transcript_id "STRG.30260.1"; gene_id "STRG.30260"
chr3D	StringTie	exon	610734171	610734477	1000	+	.	transcript_id "STRG.30260.1"; gene_id "STRG.30260";
chr3D	StringTie	exon	610734569	610734832	1000	+	.	transcript_id "STRG.30260.1"; gene_id "STRG.30260";
chr3D	StringTie	exon	610735159	610735254	1000	+	.	transcript_id "STRG.30260.1"; gene_id "STRG.30260";
chr3D	StringTie	exon	610735346	610735444	1000	+	.	transcript_id "STRG.30260.1"; gene_id "STRG.30260";
chr3D	StringTie	exon	610735602	610736002	1000	+	.	transcript_id "STRG.30260.1"; gene_id "STRG.30260";
chr3D	StringTie	exon	610736127	610736932	1000	+	.	transcript_id "STRG.30260.1"; gene_id "STRG.30260";
chr3D	StringTie	transcript	610743183	610752539	1000	-	.	transcript_id "STRG.30261.1"; gene_id "STRG.30261"
chr3D	StringTie	exon	610743183	610745450	1000	-	.	transcript_id "STRG.30261.1"; gene_id "STRG.30261";
chr3D	StringTie	exon	610745529	610746429	1000	-	.	transcript_id "STRG.30261.1"; gene_id "STRG.30261";
chr3D	StringTie	exon	610746668	610746879	1000	-	.	transcript_id "STRG.30261.1"; gene_id "STRG.30261";
chr3D	StringTie	exon	610752327	610752539	1000	-	.	transcript_id "STRG.30261.1"; gene_id "STRG.30261";
chr3D	StringTie	transcript	610743183	610752539	1000	-	.	transcript_id "STRG.30261.2"; gene_id "STRG.30261"
chr3D	StringTie	exon	610743183	610745450	1000	-	.	transcript_id "STRG.30261.2"; gene_id "STRG.30261";
chr3D	StringTie	exon	610745529	610746429	1000	-	.	transcript_id "STRG.30261.2"; gene_id "STRG.30261";
chr3D	StringTie	exon	610746668	610746879	1000	-	.	transcript_id "STRG.30261.2"; gene_id "STRG.30261";
chr3D	StringTie	exon	610750313	610750473	1000	-	.	transcript_id "STRG.30261.2"; gene_id "STRG.30261";
chr3D	StringTie	exon	610750568	610750732	1000	-	.	transcript_id "STRG.30261.2"; gene_id "STRG.30261";
chr3D	StringTie	exon	610752327	610752539	1000	-	.	transcript_id "STRG.30261.2"; gene_id "STRG.30261";
chr3D	StringTie	transcript	610743183	610752539	1000	-	.	transcript_id "STRG.30261.3"; gene_id "STRG.30261"
chr3D	StringTie	exon	610743183	610745058	1000	-	.	transcript_id "STRG.30261.3"; gene_id "STRG.30261";
chr3D	StringTie	exon	610745227	610745450	1000	-	.	transcript_id "STRG.30261.3"; gene_id "STRG.30261";
chr3D	StringTie	exon	610745529	610746429	1000	-	.	transcript_id "STRG.30261.3"; gene_id "STRG.30261";
chr3D	StringTie	exon	610746668	610746879	1000	-	.	transcript_id "STRG.30261.3"; gene_id "STRG.30261";
chr3D	StringTie	exon	610750313	610750473	1000	-	.	transcript_id "STRG.30261.3"; gene_id "STRG.30261";
chr3D	StringTie	exon	610750568	610750732	1000	-	.	transcript_id "STRG.30261.3"; gene_id "STRG.30261";
chr3D	StringTie	exon	610752327	610752539	1000	-	.	transcript_id "STRG.30261.3"; gene_id "STRG.30261";
chr3D	StringTie	transcript	611597019	611602139	1000	+	.	transcript_id "STRG.30262.1"; gene_id "STRG.30262"
chr3D	StringTie	exon	611597019	611597192	1000	+	.	transcript_id "STRG.30262.1"; gene_id "STRG.30262";
chr3D	StringTie	exon	611597607	611597707	1000	+	.	transcript_id "STRG.30262.1"; gene_id "STRG.30262";
chr3D	StringTie	exon	611597819	611597934	1000	+	.	transcript_id "STRG.30262.1"; gene_id "STRG.30262";
chr3D	StringTie	exon	611598071	611598222	1000	+	.	transcript_id "STRG.30262.1"; gene_id "STRG.30262";
chr3D	StringTie	exon	611598324	611598409	1000	+	.	transcript_id "STRG.30262.1"; gene_id "STRG.30262";
chr3D	StringTie	exon	611599017	611599144	1000	+	.	transcript_id "STRG.30262.1"; gene_id "STRG.30262";
chr3D	StringTie	exon	611599228	611599278	1000	+	.	transcript_id "STRG.30262.1"; gene_id "STRG.30262";
chr3D	StringTie	exon	611600193	611600279	1000	+	.	transcript_id "STRG.30262.1"; gene_id "STRG.30262";
chr3D	StringTie	exon	611600377	611600446	1000	+	.	transcript_id "STRG.30262.1"; gene_id "STRG.30262";
chr3D	StringTie	exon	611601218	611601354	1000	+	.	transcript_id "STRG.30262.1"; gene_id "STRG.30262";
chr3D	StringTie	exon	611601448	611601525	1000	+	.	transcript_id "STRG.30262.1"; gene_id "STRG.30262";
chr3D	StringTie	exon	611601781	611602139	1000	+	.	transcript_id "STRG.30262.1"; gene_id "STRG.30262";
chr3D	StringTie	transcript	611866264	611877024	1000	-	.	transcript_id "STRG.30263.1"; gene_id "STRG.30263"
chr3D	StringTie	exon	611866264	611866801	1000	-	.	transcript_id "STRG.30263.1"; gene_id "STRG.30263";
chr3D	StringTie	exon	611866966	611867219	1000	-	.	transcript_id "STRG.30263.1"; gene_id "STRG.30263";
chr3D	StringTie	exon	611867525	611867768	1000	-	.	transcript_id "STRG.30263.1"; gene_id "STRG.30263";
chr3D	StringTie	exon	611867836	611867946	1000	-	.	transcript_id "STRG.30263.1"; gene_id "STRG.30263";
chr3D	StringTie	exon	611868015	611868113	1000	-	.	transcript_id "STRG.30263.1"; gene_id "STRG.30263";
chr3D	StringTie	exon	611868306	611868362	1000	-	.	transcript_id "STRG.30263.1"; gene_id "STRG.30263";
chr3D	StringTie	exon	611868568	611868693	1000	-	.	transcript_id "STRG.30263.1"; gene_id "STRG.30263";
chr3D	StringTie	exon	611868783	611868932	1000	-	.	transcript_id "STRG.30263.1"; gene_id "STRG.30263";
chr3D	StringTie	exon	611869152	611869306	1000	-	.	transcript_id "STRG.30263.1"; gene_id "STRG.30263";
chr3D	StringTie	exon	611870937	611871065	1000	-	.	transcript_id "STRG.30263.1"; gene_id "STRG.30263";
chr3D	StringTie	exon	611871340	611871477	1000	-	.	transcript_id "STRG.30263.1"; gene_id "STRG.30263";
chr3D	StringTie	exon	611871850	611871918	1000	-	.	transcript_id "STRG.30263.1"; gene_id "STRG.30263";
chr3D	StringTie	exon	611872006	611872074	1000	-	.	transcript_id "STRG.30263.1"; gene_id "STRG.30263";
chr3D	StringTie	exon	611872676	611872834	1000	-	.	transcript_id "STRG.30263.1"; gene_id "STRG.30263";
chr3D	StringTie	exon	611872941	611873044	1000	-	.	transcript_id "STRG.30263.1"; gene_id "STRG.30263";
chr3D	StringTie	exon	611873125	611873281	1000	-	.	transcript_id "STRG.30263.1"; gene_id "STRG.30263";
chr3D	StringTie	exon	611873371	611873530	1000	-	.	transcript_id "STRG.30263.1"; gene_id "STRG.30263";
chr3D	StringTie	exon	611874333	611874465	1000	-	.	transcript_id "STRG.30263.1"; gene_id "STRG.30263";
chr3D	StringTie	exon	611874554	611874731	1000	-	.	transcript_id "STRG.30263.1"; gene_id "STRG.30263";
chr3D	StringTie	exon	611874826	611875062	1000	-	.	transcript_id "STRG.30263.1"; gene_id "STRG.30263";
chr3D	StringTie	exon	611875141	611875209	1000	-	.	transcript_id "STRG.30263.1"; gene_id "STRG.30263";
chr3D	StringTie	exon	611875299	611875398	1000	-	.	transcript_id "STRG.30263.1"; gene_id "STRG.30263";
chr3D	StringTie	exon	611875518	611875645	1000	-	.	transcript_id "STRG.30263.1"; gene_id "STRG.30263";
chr3D	StringTie	exon	611876793	611877024	1000	-	.	transcript_id "STRG.30263.1"; gene_id "STRG.30263";
chr3D	StringTie	transcript	612565011	612568913	1000	-	.	transcript_id "STRG.30264.1"; gene_id "STRG.30264"
chr3D	StringTie	exon	612565011	612565564	1000	-	.	transcript_id "STRG.30264.1"; gene_id "STRG.30264";
chr3D	StringTie	exon	612565758	612566015	1000	-	.	transcript_id "STRG.30264.1"; gene_id "STRG.30264";
chr3D	StringTie	exon	612566174	612566261	1000	-	.	transcript_id "STRG.30264.1"; gene_id "STRG.30264";
chr3D	StringTie	exon	612566352	612566434	1000	-	.	transcript_id "STRG.30264.1"; gene_id "STRG.30264";
chr3D	StringTie	exon	612567361	612567444	1000	-	.	transcript_id "STRG.30264.1"; gene_id "STRG.30264";
chr3D	StringTie	exon	612567975	612568913	1000	-	.	transcript_id "STRG.30264.1"; gene_id "STRG.30264";
chr3D	StringTie	transcript	612626096	612632508	1000	-	.	transcript_id "STRG.30265.1"; gene_id "STRG.30265"
chr3D	StringTie	exon	612626096	612626754	1000	-	.	transcript_id "STRG.30265.1"; gene_id "STRG.30265";
chr3D	StringTie	exon	612626846	612627324	1000	-	.	transcript_id "STRG.30265.1"; gene_id "STRG.30265";
chr3D	StringTie	exon	612628087	612632508	1000	-	.	transcript_id "STRG.30265.1"; gene_id "STRG.30265";
chr3D	StringTie	transcript	612626096	612633704	1000	-	.	transcript_id "STRG.30265.2"; gene_id "STRG.30265"
chr3D	StringTie	exon	612626096	612626754	1000	-	.	transcript_id "STRG.30265.2"; gene_id "STRG.30265";
chr3D	StringTie	exon	612626846	612627324	1000	-	.	transcript_id "STRG.30265.2"; gene_id "STRG.30265";
chr3D	StringTie	exon	612633485	612633704	1000	-	.	transcript_id "STRG.30265.2"; gene_id "STRG.30265";
chr3D	StringTie	transcript	612634099	612637750	1000	-	.	transcript_id "STRG.30266.1"; gene_id "STRG.30266"
chr3D	StringTie	exon	612634099	612634445	1000	-	.	transcript_id "STRG.30266.1"; gene_id "STRG.30266";
chr3D	StringTie	exon	612634967	612635221	1000	-	.	transcript_id "STRG.30266.1"; gene_id "STRG.30266";
chr3D	StringTie	exon	612635391	612635478	1000	-	.	transcript_id "STRG.30266.1"; gene_id "STRG.30266";
chr3D	StringTie	exon	612635561	612635643	1000	-	.	transcript_id "STRG.30266.1"; gene_id "STRG.30266";
chr3D	StringTie	exon	612636166	612636249	1000	-	.	transcript_id "STRG.30266.1"; gene_id "STRG.30266";
chr3D	StringTie	exon	612636760	612637750	1000	-	.	transcript_id "STRG.30266.1"; gene_id "STRG.30266";
chr3D	StringTie	transcript	612640234	612644785	1000	-	.	transcript_id "STRG.30267.1"; gene_id "STRG.30267"
chr3D	StringTie	exon	612640234	612640891	1000	-	.	transcript_id "STRG.30267.1"; gene_id "STRG.30267";
chr3D	StringTie	exon	612641007	612641102	1000	-	.	transcript_id "STRG.30267.1"; gene_id "STRG.30267";
chr3D	StringTie	exon	612641191	612641313	1000	-	.	transcript_id "STRG.30267.1"; gene_id "STRG.30267";
chr3D	StringTie	exon	612641399	612641576	1000	-	.	transcript_id "STRG.30267.1"; gene_id "STRG.30267";
chr3D	StringTie	exon	612641701	612641861	1000	-	.	transcript_id "STRG.30267.1"; gene_id "STRG.30267";
chr3D	StringTie	exon	612642986	612643061	1000	-	.	transcript_id "STRG.30267.1"; gene_id "STRG.30267";
chr3D	StringTie	exon	612643386	612643479	1000	-	.	transcript_id "STRG.30267.1"; gene_id "STRG.30267";
chr3D	StringTie	exon	612643935	612644347	1000	-	.	transcript_id "STRG.30267.1"; gene_id "STRG.30267";
chr3D	StringTie	exon	612644453	612644785	1000	-	.	transcript_id "STRG.30267.1"; gene_id "STRG.30267";
chr3D	StringTie	transcript	612781141	612783983	1000	+	.	transcript_id "STRG.30268.1"; gene_id "STRG.30268"
chr3D	StringTie	exon	612781141	612783983	1000	+	.	transcript_id "STRG.30268.1"; gene_id "STRG.30268";
chr3D	StringTie	transcript	612886575	612889864	1000	-	.	transcript_id "STRG.30270.1"; gene_id "STRG.30270"
chr3D	StringTie	exon	612886575	612887268	1000	-	.	transcript_id "STRG.30270.1"; gene_id "STRG.30270";
chr3D	StringTie	exon	612888603	612888673	1000	-	.	transcript_id "STRG.30270.1"; gene_id "STRG.30270";
chr3D	StringTie	exon	612888779	612888856	1000	-	.	transcript_id "STRG.30270.1"; gene_id "STRG.30270";
chr3D	StringTie	exon	612889007	612889119	1000	-	.	transcript_id "STRG.30270.1"; gene_id "STRG.30270";
chr3D	StringTie	exon	612889240	612889864	1000	-	.	transcript_id "STRG.30270.1"; gene_id "STRG.30270";
chr3D	StringTie	transcript	612886575	612889864	1000	-	.	transcript_id "STRG.30270.2"; gene_id "STRG.30270"
chr3D	StringTie	exon	612886575	612887268	1000	-	.	transcript_id "STRG.30270.2"; gene_id "STRG.30270";
chr3D	StringTie	exon	612888603	612888673	1000	-	.	transcript_id "STRG.30270.2"; gene_id "STRG.30270";
chr3D	StringTie	exon	612888779	612888856	1000	-	.	transcript_id "STRG.30270.2"; gene_id "STRG.30270";
chr3D	StringTie	exon	612889240	612889864	1000	-	.	transcript_id "STRG.30270.2"; gene_id "STRG.30270";
chr3D	StringTie	transcript	613031726	613033766	1000	-	.	transcript_id "STRG.30269.1"; gene_id "STRG.30269"
chr3D	StringTie	exon	613031726	613032433	1000	-	.	transcript_id "STRG.30269.1"; gene_id "STRG.30269";
chr3D	StringTie	exon	613033665	613033766	1000	-	.	transcript_id "STRG.30269.1"; gene_id "STRG.30269";
```
