## Supplementary_Data_S3 for "Interaction-specific early wheat responses to *Zymoseptoria tritici* share enhanced defense-related transcription during incompatibility": Data_S3_FLD_DTU_anno.gtf (part 39 of 87)

```
chr3D	StringTie	transcript	613118517	613126877	1000	+	.	transcript_id "STRG.30275.1"; gene_id "STRG.30275"
chr3D	StringTie	exon	613118517	613118968	1000	+	.	transcript_id "STRG.30275.1"; gene_id "STRG.30275";
chr3D	StringTie	exon	613119074	613119313	1000	+	.	transcript_id "STRG.30275.1"; gene_id "STRG.30275";
chr3D	StringTie	exon	613119446	613119592	1000	+	.	transcript_id "STRG.30275.1"; gene_id "STRG.30275";
chr3D	StringTie	exon	613120238	613120316	1000	+	.	transcript_id "STRG.30275.1"; gene_id "STRG.30275";
chr3D	StringTie	exon	613121080	613121263	1000	+	.	transcript_id "STRG.30275.1"; gene_id "STRG.30275";
chr3D	StringTie	exon	613121811	613121876	1000	+	.	transcript_id "STRG.30275.1"; gene_id "STRG.30275";
chr3D	StringTie	exon	613122440	613122676	1000	+	.	transcript_id "STRG.30275.1"; gene_id "STRG.30275";
chr3D	StringTie	exon	613122769	613122975	1000	+	.	transcript_id "STRG.30275.1"; gene_id "STRG.30275";
chr3D	StringTie	exon	613123086	613123389	1000	+	.	transcript_id "STRG.30275.1"; gene_id "STRG.30275";
chr3D	StringTie	exon	613123470	613123629	1000	+	.	transcript_id "STRG.30275.1"; gene_id "STRG.30275";
chr3D	StringTie	exon	613123727	613123835	1000	+	.	transcript_id "STRG.30275.1"; gene_id "STRG.30275";
chr3D	StringTie	exon	613124136	613124271	1000	+	.	transcript_id "STRG.30275.1"; gene_id "STRG.30275";
chr3D	StringTie	exon	613124431	613124486	1000	+	.	transcript_id "STRG.30275.1"; gene_id "STRG.30275";
chr3D	StringTie	exon	613124572	613124871	1000	+	.	transcript_id "STRG.30275.1"; gene_id "STRG.30275";
chr3D	StringTie	exon	613124952	613125074	1000	+	.	transcript_id "STRG.30275.1"; gene_id "STRG.30275";
chr3D	StringTie	exon	613125685	613126386	1000	+	.	transcript_id "STRG.30275.1"; gene_id "STRG.30275";
chr3D	StringTie	exon	613126491	613126877	1000	+	.	transcript_id "STRG.30275.1"; gene_id "STRG.30275";
chr3D	StringTie	transcript	613118517	613126877	1000	+	.	transcript_id "STRG.30275.2"; gene_id "STRG.30275"
chr3D	StringTie	exon	613118517	613118968	1000	+	.	transcript_id "STRG.30275.2"; gene_id "STRG.30275";
chr3D	StringTie	exon	613119074	613119313	1000	+	.	transcript_id "STRG.30275.2"; gene_id "STRG.30275";
chr3D	StringTie	exon	613119446	613119592	1000	+	.	transcript_id "STRG.30275.2"; gene_id "STRG.30275";
chr3D	StringTie	exon	613120238	613120316	1000	+	.	transcript_id "STRG.30275.2"; gene_id "STRG.30275";
chr3D	StringTie	exon	613121080	613121263	1000	+	.	transcript_id "STRG.30275.2"; gene_id "STRG.30275";
chr3D	StringTie	exon	613121811	613121876	1000	+	.	transcript_id "STRG.30275.2"; gene_id "STRG.30275";
chr3D	StringTie	exon	613122440	613122676	1000	+	.	transcript_id "STRG.30275.2"; gene_id "STRG.30275";
chr3D	StringTie	exon	613122769	613122975	1000	+	.	transcript_id "STRG.30275.2"; gene_id "STRG.30275";
chr3D	StringTie	exon	613123086	613123389	1000	+	.	transcript_id "STRG.30275.2"; gene_id "STRG.30275";
chr3D	StringTie	exon	613123470	613123629	1000	+	.	transcript_id "STRG.30275.2"; gene_id "STRG.30275";
chr3D	StringTie	exon	613123727	613123835	1000	+	.	transcript_id "STRG.30275.2"; gene_id "STRG.30275";
chr3D	StringTie	exon	613124136	613124271	1000	+	.	transcript_id "STRG.30275.2"; gene_id "STRG.30275";
chr3D	StringTie	exon	613124431	613124486	1000	+	.	transcript_id "STRG.30275.2"; gene_id "STRG.30275";
chr3D	StringTie	exon	613124572	613124871	1000	+	.	transcript_id "STRG.30275.2"; gene_id "STRG.30275";
chr3D	StringTie	exon	613124952	613125074	1000	+	.	transcript_id "STRG.30275.2"; gene_id "STRG.30275";
chr3D	StringTie	exon	613125642	613126386	1000	+	.	transcript_id "STRG.30275.2"; gene_id "STRG.30275";
chr3D	StringTie	exon	613126491	613126877	1000	+	.	transcript_id "STRG.30275.2"; gene_id "STRG.30275";
chr3D	StringTie	transcript	613127314	613132774	1000	+	.	transcript_id "STRG.30276.1"; gene_id "STRG.30276"
chr3D	StringTie	exon	613127314	613127521	1000	+	.	transcript_id "STRG.30276.1"; gene_id "STRG.30276";
chr3D	StringTie	exon	613127619	613127758	1000	+	.	transcript_id "STRG.30276.1"; gene_id "STRG.30276";
chr3D	StringTie	exon	613127933	613128034	1000	+	.	transcript_id "STRG.30276.1"; gene_id "STRG.30276";
chr3D	StringTie	exon	613128153	613128225	1000	+	.	transcript_id "STRG.30276.1"; gene_id "STRG.30276";
chr3D	StringTie	exon	613128373	613128479	1000	+	.	transcript_id "STRG.30276.1"; gene_id "STRG.30276";
chr3D	StringTie	exon	613128565	613128688	1000	+	.	transcript_id "STRG.30276.1"; gene_id "STRG.30276";
chr3D	StringTie	exon	613129129	613129323	1000	+	.	transcript_id "STRG.30276.1"; gene_id "STRG.30276";
chr3D	StringTie	exon	613129847	613129932	1000	+	.	transcript_id "STRG.30276.1"; gene_id "STRG.30276";
chr3D	StringTie	exon	613130031	613130138	1000	+	.	transcript_id "STRG.30276.1"; gene_id "STRG.30276";
chr3D	StringTie	exon	613130974	613131069	1000	+	.	transcript_id "STRG.30276.1"; gene_id "STRG.30276";
chr3D	StringTie	exon	613131135	613131233	1000	+	.	transcript_id "STRG.30276.1"; gene_id "STRG.30276";
chr3D	StringTie	exon	613131342	613131416	1000	+	.	transcript_id "STRG.30276.1"; gene_id "STRG.30276";
chr3D	StringTie	exon	613131597	613131728	1000	+	.	transcript_id "STRG.30276.1"; gene_id "STRG.30276";
chr3D	StringTie	exon	613131855	613131970	1000	+	.	transcript_id "STRG.30276.1"; gene_id "STRG.30276";
chr3D	StringTie	exon	613132240	613132774	1000	+	.	transcript_id "STRG.30276.1"; gene_id "STRG.30276";
chr3D	StringTie	transcript	613127314	613132774	1000	+	.	transcript_id "STRG.30276.2"; gene_id "STRG.30276"
chr3D	StringTie	exon	613127314	613127521	1000	+	.	transcript_id "STRG.30276.2"; gene_id "STRG.30276";
chr3D	StringTie	exon	613127619	613127758	1000	+	.	transcript_id "STRG.30276.2"; gene_id "STRG.30276";
chr3D	StringTie	exon	613127933	613128034	1000	+	.	transcript_id "STRG.30276.2"; gene_id "STRG.30276";
chr3D	StringTie	exon	613128153	613128225	1000	+	.	transcript_id "STRG.30276.2"; gene_id "STRG.30276";
chr3D	StringTie	exon	613128373	613128479	1000	+	.	transcript_id "STRG.30276.2"; gene_id "STRG.30276";
chr3D	StringTie	exon	613128565	613128688	1000	+	.	transcript_id "STRG.30276.2"; gene_id "STRG.30276";
chr3D	StringTie	exon	613129129	613129323	1000	+	.	transcript_id "STRG.30276.2"; gene_id "STRG.30276";
chr3D	StringTie	exon	613129847	613129932	1000	+	.	transcript_id "STRG.30276.2"; gene_id "STRG.30276";
chr3D	StringTie	exon	613130031	613130138	1000	+	.	transcript_id "STRG.30276.2"; gene_id "STRG.30276";
chr3D	StringTie	exon	613131135	613131233	1000	+	.	transcript_id "STRG.30276.2"; gene_id "STRG.30276";
chr3D	StringTie	exon	613131342	613131416	1000	+	.	transcript_id "STRG.30276.2"; gene_id "STRG.30276";
chr3D	StringTie	exon	613131597	613131728	1000	+	.	transcript_id "STRG.30276.2"; gene_id "STRG.30276";
chr3D	StringTie	exon	613131855	613131970	1000	+	.	transcript_id "STRG.30276.2"; gene_id "STRG.30276";
chr3D	StringTie	exon	613132240	613132774	1000	+	.	transcript_id "STRG.30276.2"; gene_id "STRG.30276";
chr3D	StringTie	transcript	613425738	613429356	1000	+	.	transcript_id "STRG.30271.1"; gene_id "STRG.30271"
chr3D	StringTie	exon	613425738	613426322	1000	+	.	transcript_id "STRG.30271.1"; gene_id "STRG.30271";
chr3D	StringTie	exon	613426424	613426759	1000	+	.	transcript_id "STRG.30271.1"; gene_id "STRG.30271";
chr3D	StringTie	exon	613428760	613429356	1000	+	.	transcript_id "STRG.30271.1"; gene_id "STRG.30271";
chr3D	StringTie	transcript	613584687	613586240	1000	+	.	transcript_id "STRG.30272.1"; gene_id "STRG.30272"
chr3D	StringTie	exon	613584687	613584983	1000	+	.	transcript_id "STRG.30272.1"; gene_id "STRG.30272";
chr3D	StringTie	exon	613585638	613586240	1000	+	.	transcript_id "STRG.30272.1"; gene_id "STRG.30272";
chr3D	StringTie	transcript	613702885	613705570	1000	-	.	transcript_id "STRG.30273.1"; gene_id "STRG.30273"
chr3D	StringTie	exon	613702885	613703557	1000	-	.	transcript_id "STRG.30273.1"; gene_id "STRG.30273";
chr3D	StringTie	exon	613705085	613705279	1000	-	.	transcript_id "STRG.30273.1"; gene_id "STRG.30273";
chr3D	StringTie	exon	613705363	613705570	1000	-	.	transcript_id "STRG.30273.1"; gene_id "STRG.30273";
chr3D	StringTie	transcript	613797132	613800286	1000	-	.	transcript_id "STRG.30274.1"; gene_id "STRG.30274"
chr3D	StringTie	exon	613797132	613797506	1000	-	.	transcript_id "STRG.30274.1"; gene_id "STRG.30274";
chr3D	StringTie	exon	613797964	613798372	1000	-	.	transcript_id "STRG.30274.1"; gene_id "STRG.30274";
chr3D	StringTie	exon	613799548	613799592	1000	-	.	transcript_id "STRG.30274.1"; gene_id "STRG.30274";
chr3D	StringTie	exon	613799699	613800095	1000	-	.	transcript_id "STRG.30274.1"; gene_id "STRG.30274";
chr3D	StringTie	exon	613800181	613800286	1000	-	.	transcript_id "STRG.30274.1"; gene_id "STRG.30274";
chr3D	StringTie	transcript	613988786	613991623	1000	+	.	transcript_id "STRG.30277.1"; gene_id "STRG.30277"
chr3D	StringTie	exon	613988786	613988964	1000	+	.	transcript_id "STRG.30277.1"; gene_id "STRG.30277";
chr3D	StringTie	exon	613989069	613989266	1000	+	.	transcript_id "STRG.30277.1"; gene_id "STRG.30277";
chr3D	StringTie	exon	613989372	613989698	1000	+	.	transcript_id "STRG.30277.1"; gene_id "STRG.30277";
chr3D	StringTie	exon	613990670	613991623	1000	+	.	transcript_id "STRG.30277.1"; gene_id "STRG.30277";
chr3D	StringTie	transcript	613988786	613991623	1000	+	.	transcript_id "STRG.30277.2"; gene_id "STRG.30277"
chr3D	StringTie	exon	613988786	613988964	1000	+	.	transcript_id "STRG.30277.2"; gene_id "STRG.30277";
chr3D	StringTie	exon	613989069	613989266	1000	+	.	transcript_id "STRG.30277.2"; gene_id "STRG.30277";
chr3D	StringTie	exon	613989372	613991623	1000	+	.	transcript_id "STRG.30277.2"; gene_id "STRG.30277";
chr3D	StringTie	transcript	613992137	613994092	1000	-	.	transcript_id "STRG.30278.1"; gene_id "STRG.30278"
chr3D	StringTie	exon	613992137	613993204	1000	-	.	transcript_id "STRG.30278.1"; gene_id "STRG.30278";
chr3D	StringTie	exon	613993699	613994092	1000	-	.	transcript_id "STRG.30278.1"; gene_id "STRG.30278";
chr3D	StringTie	transcript	614006989	614008422	1000	+	.	transcript_id "STRG.30279.1"; gene_id "STRG.30279"
chr3D	StringTie	exon	614006989	614007154	1000	+	.	transcript_id "STRG.30279.1"; gene_id "STRG.30279";
chr3D	StringTie	exon	614007267	614007326	1000	+	.	transcript_id "STRG.30279.1"; gene_id "STRG.30279";
chr3D	StringTie	exon	614007819	614008422	1000	+	.	transcript_id "STRG.30279.1"; gene_id "STRG.30279";
chr3D	StringTie	transcript	614006989	614008422	1000	+	.	transcript_id "STRG.30279.2"; gene_id "STRG.30279"
chr3D	StringTie	exon	614006989	614007154	1000	+	.	transcript_id "STRG.30279.2"; gene_id "STRG.30279";
chr3D	StringTie	exon	614007267	614008422	1000	+	.	transcript_id "STRG.30279.2"; gene_id "STRG.30279";
chr3D	StringTie	transcript	614006989	614008422	1000	+	.	transcript_id "STRG.30279.3"; gene_id "STRG.30279"
chr3D	StringTie	exon	614006989	614007154	1000	+	.	transcript_id "STRG.30279.3"; gene_id "STRG.30279";
chr3D	StringTie	exon	614007267	614007326	1000	+	.	transcript_id "STRG.30279.3"; gene_id "STRG.30279";
chr3D	StringTie	exon	614007378	614007491	1000	+	.	transcript_id "STRG.30279.3"; gene_id "STRG.30279";
chr3D	StringTie	exon	614007570	614008422	1000	+	.	transcript_id "STRG.30279.3"; gene_id "STRG.30279";
chr3D	StringTie	transcript	614006989	614008422	1000	+	.	transcript_id "STRG.30279.4"; gene_id "STRG.30279"
chr3D	StringTie	exon	614006989	614007154	1000	+	.	transcript_id "STRG.30279.4"; gene_id "STRG.30279";
chr3D	StringTie	exon	614007267	614007491	1000	+	.	transcript_id "STRG.30279.4"; gene_id "STRG.30279";
chr3D	StringTie	exon	614007570	614008422	1000	+	.	transcript_id "STRG.30279.4"; gene_id "STRG.30279";
chr3D	StringTie	transcript	614009695	614011220	1000	-	.	transcript_id "STRG.30280.1"; gene_id "STRG.30280"
chr3D	StringTie	exon	614009695	614011220	1000	-	.	transcript_id "STRG.30280.1"; gene_id "STRG.30280";
chr3D	StringTie	transcript	614066228	614068932	1000	+	.	transcript_id "STRG.30282.1"; gene_id "STRG.30282"
chr3D	StringTie	exon	614066228	614066406	1000	+	.	transcript_id "STRG.30282.1"; gene_id "STRG.30282";
chr3D	StringTie	exon	614066509	614066636	1000	+	.	transcript_id "STRG.30282.1"; gene_id "STRG.30282";
chr3D	StringTie	exon	614067755	614067859	1000	+	.	transcript_id "STRG.30282.1"; gene_id "STRG.30282";
chr3D	StringTie	exon	614067943	614068932	1000	+	.	transcript_id "STRG.30282.1"; gene_id "STRG.30282";
chr3D	StringTie	transcript	614160865	614162719	1000	-	.	transcript_id "STRG.30281.1"; gene_id "STRG.30281"
chr3D	StringTie	exon	614160865	614161588	1000	-	.	transcript_id "STRG.30281.1"; gene_id "STRG.30281";
chr3D	StringTie	exon	614161688	614162719	1000	-	.	transcript_id "STRG.30281.1"; gene_id "STRG.30281";
chr3D	StringTie	transcript	614357146	614362091	1000	+	.	transcript_id "STRG.30283.1"; gene_id "STRG.30283"
chr3D	StringTie	exon	614357146	614357608	1000	+	.	transcript_id "STRG.30283.1"; gene_id "STRG.30283";
chr3D	StringTie	exon	614357693	614357800	1000	+	.	transcript_id "STRG.30283.1"; gene_id "STRG.30283";
chr3D	StringTie	exon	614358551	614358676	1000	+	.	transcript_id "STRG.30283.1"; gene_id "STRG.30283";
chr3D	StringTie	exon	614358762	614358866	1000	+	.	transcript_id "STRG.30283.1"; gene_id "STRG.30283";
chr3D	StringTie	exon	614359484	614359538	1000	+	.	transcript_id "STRG.30283.1"; gene_id "STRG.30283";
chr3D	StringTie	exon	614360042	614360199	1000	+	.	transcript_id "STRG.30283.1"; gene_id "STRG.30283";
chr3D	StringTie	exon	614360289	614361488	1000	+	.	transcript_id "STRG.30283.1"; gene_id "STRG.30283";
chr3D	StringTie	exon	614361810	614362091	1000	+	.	transcript_id "STRG.30283.1"; gene_id "STRG.30283";
chr3D	StringTie	transcript	614387621	614393403	1000	+	.	transcript_id "STRG.30284.1"; gene_id "STRG.30284"
chr3D	StringTie	exon	614387621	614387820	1000	+	.	transcript_id "STRG.30284.1"; gene_id "STRG.30284";
chr3D	StringTie	exon	614387893	614388067	1000	+	.	transcript_id "STRG.30284.1"; gene_id "STRG.30284";
chr3D	StringTie	exon	614391795	614391870	1000	+	.	transcript_id "STRG.30284.1"; gene_id "STRG.30284";
chr3D	StringTie	exon	614392069	614392152	1000	+	.	transcript_id "STRG.30284.1"; gene_id "STRG.30284";
chr3D	StringTie	exon	614392248	614392305	1000	+	.	transcript_id "STRG.30284.1"; gene_id "STRG.30284";
chr3D	StringTie	exon	614392550	614392594	1000	+	.	transcript_id "STRG.30284.1"; gene_id "STRG.30284";
chr3D	StringTie	exon	614392725	614393403	1000	+	.	transcript_id "STRG.30284.1"; gene_id "STRG.30284";
chr3D	StringTie	transcript	614488297	614490144	1000	-	.	transcript_id "STRG.30285.1"; gene_id "STRG.30285"
chr3D	StringTie	exon	614488297	614489008	1000	-	.	transcript_id "STRG.30285.1"; gene_id "STRG.30285";
chr3D	StringTie	exon	614489760	614489819	1000	-	.	transcript_id "STRG.30285.1"; gene_id "STRG.30285";
chr3D	StringTie	exon	614489916	614490144	1000	-	.	transcript_id "STRG.30285.1"; gene_id "STRG.30285";
chr3D	StringTie	transcript	614648195	614652969	1000	-	.	transcript_id "STRG.30287.1"; gene_id "STRG.30287"
chr3D	StringTie	exon	614648195	614649525	1000	-	.	transcript_id "STRG.30287.1"; gene_id "STRG.30287";
chr3D	StringTie	exon	614652176	614652229	1000	-	.	transcript_id "STRG.30287.1"; gene_id "STRG.30287";
chr3D	StringTie	exon	614652344	614652969	1000	-	.	transcript_id "STRG.30287.1"; gene_id "STRG.30287";
chr3D	StringTie	transcript	614649576	614652969	1000	-	.	transcript_id "STRG.30287.2"; gene_id "STRG.30287"
chr3D	StringTie	exon	614649576	614650017	1000	-	.	transcript_id "STRG.30287.2"; gene_id "STRG.30287";
chr3D	StringTie	exon	614650104	614651501	1000	-	.	transcript_id "STRG.30287.2"; gene_id "STRG.30287";
chr3D	StringTie	exon	614652176	614652229	1000	-	.	transcript_id "STRG.30287.2"; gene_id "STRG.30287";
chr3D	StringTie	exon	614652344	614652969	1000	-	.	transcript_id "STRG.30287.2"; gene_id "STRG.30287";
chr3D	StringTie	transcript	614649576	614652969	1000	-	.	transcript_id "STRG.30287.3"; gene_id "STRG.30287"
chr3D	StringTie	exon	614649576	614650017	1000	-	.	transcript_id "STRG.30287.3"; gene_id "STRG.30287";
chr3D	StringTie	exon	614650104	614650161	1000	-	.	transcript_id "STRG.30287.3"; gene_id "STRG.30287";
chr3D	StringTie	exon	614650267	614651501	1000	-	.	transcript_id "STRG.30287.3"; gene_id "STRG.30287";
chr3D	StringTie	exon	614652176	614652229	1000	-	.	transcript_id "STRG.30287.3"; gene_id "STRG.30287";
chr3D	StringTie	exon	614652344	614652969	1000	-	.	transcript_id "STRG.30287.3"; gene_id "STRG.30287";
chr3D	StringTie	transcript	614649576	614652969	1000	-	.	transcript_id "STRG.30287.4"; gene_id "STRG.30287"
chr3D	StringTie	exon	614649576	614650017	1000	-	.	transcript_id "STRG.30287.4"; gene_id "STRG.30287";
chr3D	StringTie	exon	614650104	614652229	1000	-	.	transcript_id "STRG.30287.4"; gene_id "STRG.30287";
chr3D	StringTie	exon	614652344	614652969	1000	-	.	transcript_id "STRG.30287.4"; gene_id "STRG.30287";
chr3D	StringTie	transcript	614649576	614652969	1000	-	.	transcript_id "STRG.30287.5"; gene_id "STRG.30287"
chr3D	StringTie	exon	614649576	614652229	1000	-	.	transcript_id "STRG.30287.5"; gene_id "STRG.30287";
chr3D	StringTie	exon	614652344	614652969	1000	-	.	transcript_id "STRG.30287.5"; gene_id "STRG.30287";
chr3D	StringTie	transcript	614649576	614652969	1000	-	.	transcript_id "STRG.30287.6"; gene_id "STRG.30287"
chr3D	StringTie	exon	614649576	614650161	1000	-	.	transcript_id "STRG.30287.6"; gene_id "STRG.30287";
chr3D	StringTie	exon	614650267	614651501	1000	-	.	transcript_id "STRG.30287.6"; gene_id "STRG.30287";
chr3D	StringTie	exon	614652176	614652229	1000	-	.	transcript_id "STRG.30287.6"; gene_id "STRG.30287";
chr3D	StringTie	exon	614652344	614652969	1000	-	.	transcript_id "STRG.30287.6"; gene_id "STRG.30287";
chr3D	StringTie	transcript	614649576	614652969	1000	-	.	transcript_id "STRG.30287.7"; gene_id "STRG.30287"
chr3D	StringTie	exon	614649576	614650017	1000	-	.	transcript_id "STRG.30287.7"; gene_id "STRG.30287";
chr3D	StringTie	exon	614650104	614650161	1000	-	.	transcript_id "STRG.30287.7"; gene_id "STRG.30287";
chr3D	StringTie	exon	614650267	614652229	1000	-	.	transcript_id "STRG.30287.7"; gene_id "STRG.30287";
chr3D	StringTie	exon	614652344	614652969	1000	-	.	transcript_id "STRG.30287.7"; gene_id "STRG.30287";
chr3D	StringTie	transcript	614649576	614652969	1000	-	.	transcript_id "STRG.30287.8"; gene_id "STRG.30287"
chr3D	StringTie	exon	614649576	614650161	1000	-	.	transcript_id "STRG.30287.8"; gene_id "STRG.30287";
chr3D	StringTie	exon	614650267	614651501	1000	-	.	transcript_id "STRG.30287.8"; gene_id "STRG.30287";
chr3D	StringTie	exon	614652176	614652969	1000	-	.	transcript_id "STRG.30287.8"; gene_id "STRG.30287";
chr3D	StringTie	transcript	614656817	614666872	1000	-	.	transcript_id "STRG.30288.1"; gene_id "STRG.30288"
chr3D	StringTie	exon	614656817	614657585	1000	-	.	transcript_id "STRG.30288.1"; gene_id "STRG.30288";
chr3D	StringTie	exon	614657677	614657827	1000	-	.	transcript_id "STRG.30288.1"; gene_id "STRG.30288";
chr3D	StringTie	exon	614657912	614658149	1000	-	.	transcript_id "STRG.30288.1"; gene_id "STRG.30288";
chr3D	StringTie	exon	614658225	614658435	1000	-	.	transcript_id "STRG.30288.1"; gene_id "STRG.30288";
chr3D	StringTie	exon	614659585	614659766	1000	-	.	transcript_id "STRG.30288.1"; gene_id "STRG.30288";
chr3D	StringTie	exon	614660014	614660133	1000	-	.	transcript_id "STRG.30288.1"; gene_id "STRG.30288";
chr3D	StringTie	exon	614666507	614666569	1000	-	.	transcript_id "STRG.30288.1"; gene_id "STRG.30288";
chr3D	StringTie	exon	614666673	614666872	1000	-	.	transcript_id "STRG.30288.1"; gene_id "STRG.30288";
chr3D	StringTie	transcript	614656817	614666872	1000	-	.	transcript_id "STRG.30288.2"; gene_id "STRG.30288"
chr3D	StringTie	exon	614656817	614657585	1000	-	.	transcript_id "STRG.30288.2"; gene_id "STRG.30288";
chr3D	StringTie	exon	614657677	614657827	1000	-	.	transcript_id "STRG.30288.2"; gene_id "STRG.30288";
chr3D	StringTie	exon	614657912	614658149	1000	-	.	transcript_id "STRG.30288.2"; gene_id "STRG.30288";
chr3D	StringTie	exon	614658225	614658435	1000	-	.	transcript_id "STRG.30288.2"; gene_id "STRG.30288";
chr3D	StringTie	exon	614659585	614659766	1000	-	.	transcript_id "STRG.30288.2"; gene_id "STRG.30288";
chr3D	StringTie	exon	614660014	614660133	1000	-	.	transcript_id "STRG.30288.2"; gene_id "STRG.30288";
chr3D	StringTie	exon	614665755	614666051	1000	-	.	transcript_id "STRG.30288.2"; gene_id "STRG.30288";
chr3D	StringTie	exon	614666507	614666569	1000	-	.	transcript_id "STRG.30288.2"; gene_id "STRG.30288";
chr3D	StringTie	exon	614666673	614666872	1000	-	.	transcript_id "STRG.30288.2"; gene_id "STRG.30288";
chr3D	StringTie	transcript	614656817	614666872	1000	-	.	transcript_id "STRG.30288.3"; gene_id "STRG.30288"
chr3D	StringTie	exon	614656817	614657585	1000	-	.	transcript_id "STRG.30288.3"; gene_id "STRG.30288";
chr3D	StringTie	exon	614657677	614657827	1000	-	.	transcript_id "STRG.30288.3"; gene_id "STRG.30288";
chr3D	StringTie	exon	614657912	614658149	1000	-	.	transcript_id "STRG.30288.3"; gene_id "STRG.30288";
chr3D	StringTie	exon	614658225	614658435	1000	-	.	transcript_id "STRG.30288.3"; gene_id "STRG.30288";
chr3D	StringTie	exon	614660014	614660133	1000	-	.	transcript_id "STRG.30288.3"; gene_id "STRG.30288";
chr3D	StringTie	exon	614666507	614666569	1000	-	.	transcript_id "STRG.30288.3"; gene_id "STRG.30288";
chr3D	StringTie	exon	614666673	614666872	1000	-	.	transcript_id "STRG.30288.3"; gene_id "STRG.30288";
chr3D	StringTie	transcript	614656817	614666872	1000	-	.	transcript_id "STRG.30288.4"; gene_id "STRG.30288"
chr3D	StringTie	exon	614656817	614657116	1000	-	.	transcript_id "STRG.30288.4"; gene_id "STRG.30288";
chr3D	StringTie	exon	614657226	614657585	1000	-	.	transcript_id "STRG.30288.4"; gene_id "STRG.30288";
chr3D	StringTie	exon	614657677	614657827	1000	-	.	transcript_id "STRG.30288.4"; gene_id "STRG.30288";
chr3D	StringTie	exon	614657912	614658149	1000	-	.	transcript_id "STRG.30288.4"; gene_id "STRG.30288";
chr3D	StringTie	exon	614658225	614658435	1000	-	.	transcript_id "STRG.30288.4"; gene_id "STRG.30288";
chr3D	StringTie	exon	614659585	614659766	1000	-	.	transcript_id "STRG.30288.4"; gene_id "STRG.30288";
chr3D	StringTie	exon	614660014	614660133	1000	-	.	transcript_id "STRG.30288.4"; gene_id "STRG.30288";
chr3D	StringTie	exon	614666507	614666569	1000	-	.	transcript_id "STRG.30288.4"; gene_id "STRG.30288";
chr3D	StringTie	exon	614666673	614666872	1000	-	.	transcript_id "STRG.30288.4"; gene_id "STRG.30288";
chr3D	StringTie	transcript	614656817	614666872	1000	-	.	transcript_id "STRG.30288.5"; gene_id "STRG.30288"
chr3D	StringTie	exon	614656817	614657116	1000	-	.	transcript_id "STRG.30288.5"; gene_id "STRG.30288";
chr3D	StringTie	exon	614657226	614657585	1000	-	.	transcript_id "STRG.30288.5"; gene_id "STRG.30288";
chr3D	StringTie	exon	614657677	614657827	1000	-	.	transcript_id "STRG.30288.5"; gene_id "STRG.30288";
chr3D	StringTie	exon	614657912	614658149	1000	-	.	transcript_id "STRG.30288.5"; gene_id "STRG.30288";
chr3D	StringTie	exon	614658225	614658435	1000	-	.	transcript_id "STRG.30288.5"; gene_id "STRG.30288";
chr3D	StringTie	exon	614659585	614659766	1000	-	.	transcript_id "STRG.30288.5"; gene_id "STRG.30288";
chr3D	StringTie	exon	614660014	614660133	1000	-	.	transcript_id "STRG.30288.5"; gene_id "STRG.30288";
chr3D	StringTie	exon	614665755	614666051	1000	-	.	transcript_id "STRG.30288.5"; gene_id "STRG.30288";
chr3D	StringTie	exon	614666507	614666569	1000	-	.	transcript_id "STRG.30288.5"; gene_id "STRG.30288";
chr3D	StringTie	exon	614666673	614666872	1000	-	.	transcript_id "STRG.30288.5"; gene_id "STRG.30288";
chr3D	StringTie	transcript	614656817	614666872	1000	-	.	transcript_id "STRG.30288.6"; gene_id "STRG.30288"
chr3D	StringTie	exon	614656817	614657116	1000	-	.	transcript_id "STRG.30288.6"; gene_id "STRG.30288";
chr3D	StringTie	exon	614657226	614657585	1000	-	.	transcript_id "STRG.30288.6"; gene_id "STRG.30288";
chr3D	StringTie	exon	614657677	614657827	1000	-	.	transcript_id "STRG.30288.6"; gene_id "STRG.30288";
chr3D	StringTie	exon	614657912	614658149	1000	-	.	transcript_id "STRG.30288.6"; gene_id "STRG.30288";
chr3D	StringTie	exon	614658225	614658435	1000	-	.	transcript_id "STRG.30288.6"; gene_id "STRG.30288";
chr3D	StringTie	exon	614660014	614660133	1000	-	.	transcript_id "STRG.30288.6"; gene_id "STRG.30288";
chr3D	StringTie	exon	614666507	614666569	1000	-	.	transcript_id "STRG.30288.6"; gene_id "STRG.30288";
chr3D	StringTie	exon	614666673	614666872	1000	-	.	transcript_id "STRG.30288.6"; gene_id "STRG.30288";
chr3D	StringTie	transcript	614656817	614666872	1000	-	.	transcript_id "STRG.30288.7"; gene_id "STRG.30288"
chr3D	StringTie	exon	614656817	614657585	1000	-	.	transcript_id "STRG.30288.7"; gene_id "STRG.30288";
chr3D	StringTie	exon	614657677	614657827	1000	-	.	transcript_id "STRG.30288.7"; gene_id "STRG.30288";
chr3D	StringTie	exon	614657912	614658149	1000	-	.	transcript_id "STRG.30288.7"; gene_id "STRG.30288";
chr3D	StringTie	exon	614658225	614658435	1000	-	.	transcript_id "STRG.30288.7"; gene_id "STRG.30288";
chr3D	StringTie	exon	614660014	614660133	1000	-	.	transcript_id "STRG.30288.7"; gene_id "STRG.30288";
chr3D	StringTie	exon	614665755	614666051	1000	-	.	transcript_id "STRG.30288.7"; gene_id "STRG.30288";
chr3D	StringTie	exon	614666507	614666569	1000	-	.	transcript_id "STRG.30288.7"; gene_id "STRG.30288";
chr3D	StringTie	exon	614666673	614666872	1000	-	.	transcript_id "STRG.30288.7"; gene_id "STRG.30288";
chr3D	StringTie	transcript	614911304	614912154	1000	-	.	transcript_id "STRG.30286.1"; gene_id "STRG.30286"
chr3D	StringTie	exon	614911304	614912154	1000	-	.	transcript_id "STRG.30286.1"; gene_id "STRG.30286";
chr3D	StringTie	transcript	614929721	614930450	1000	-	.	transcript_id "STRG.30290.1"; gene_id "STRG.30290"
chr3D	StringTie	exon	614929721	614930450	1000	-	.	transcript_id "STRG.30290.1"; gene_id "STRG.30290";
chr3D	StringTie	transcript	615023199	615027863	1000	-	.	transcript_id "STRG.30289.1"; gene_id "STRG.30289"
chr3D	StringTie	exon	615023199	615023762	1000	-	.	transcript_id "STRG.30289.1"; gene_id "STRG.30289";
chr3D	StringTie	exon	615023865	615024044	1000	-	.	transcript_id "STRG.30289.1"; gene_id "STRG.30289";
chr3D	StringTie	exon	615024133	615024650	1000	-	.	transcript_id "STRG.30289.1"; gene_id "STRG.30289";
chr3D	StringTie	exon	615027178	615027863	1000	-	.	transcript_id "STRG.30289.1"; gene_id "STRG.30289";
chr3D	StringTie	transcript	615404963	615412485	1000	-	.	transcript_id "STRG.30291.1"; gene_id "STRG.30291"
chr3D	StringTie	exon	615404963	615406253	1000	-	.	transcript_id "STRG.30291.1"; gene_id "STRG.30291";
chr3D	StringTie	exon	615408111	615408236	1000	-	.	transcript_id "STRG.30291.1"; gene_id "STRG.30291";
chr3D	StringTie	exon	615408746	615408869	1000	-	.	transcript_id "STRG.30291.1"; gene_id "STRG.30291";
chr3D	StringTie	exon	615408947	615408997	1000	-	.	transcript_id "STRG.30291.1"; gene_id "STRG.30291";
chr3D	StringTie	exon	615409150	615409185	1000	-	.	transcript_id "STRG.30291.1"; gene_id "STRG.30291";
chr3D	StringTie	exon	615409275	615409374	1000	-	.	transcript_id "STRG.30291.1"; gene_id "STRG.30291";
chr3D	StringTie	exon	615410302	615410417	1000	-	.	transcript_id "STRG.30291.1"; gene_id "STRG.30291";
chr3D	StringTie	exon	615410507	615410544	1000	-	.	transcript_id "STRG.30291.1"; gene_id "STRG.30291";
chr3D	StringTie	exon	615410674	615410819	1000	-	.	transcript_id "STRG.30291.1"; gene_id "STRG.30291";
chr3D	StringTie	exon	615411764	615412485	1000	-	.	transcript_id "STRG.30291.1"; gene_id "STRG.30291";
chr3D	StringTie	transcript	615404963	615412485	1000	-	.	transcript_id "STRG.30291.2"; gene_id "STRG.30291"
chr3D	StringTie	exon	615404963	615406253	1000	-	.	transcript_id "STRG.30291.2"; gene_id "STRG.30291";
chr3D	StringTie	exon	615408111	615408236	1000	-	.	transcript_id "STRG.30291.2"; gene_id "STRG.30291";
chr3D	StringTie	exon	615408746	615408869	1000	-	.	transcript_id "STRG.30291.2"; gene_id "STRG.30291";
chr3D	StringTie	exon	615408947	615408997	1000	-	.	transcript_id "STRG.30291.2"; gene_id "STRG.30291";
chr3D	StringTie	exon	615409150	615409185	1000	-	.	transcript_id "STRG.30291.2"; gene_id "STRG.30291";
chr3D	StringTie	exon	615409275	615409374	1000	-	.	transcript_id "STRG.30291.2"; gene_id "STRG.30291";
chr3D	StringTie	exon	615410302	615410417	1000	-	.	transcript_id "STRG.30291.2"; gene_id "STRG.30291";
chr3D	StringTie	exon	615410507	615410569	1000	-	.	transcript_id "STRG.30291.2"; gene_id "STRG.30291";
chr3D	StringTie	exon	615410674	615410819	1000	-	.	transcript_id "STRG.30291.2"; gene_id "STRG.30291";
chr3D	StringTie	exon	615411764	615412485	1000	-	.	transcript_id "STRG.30291.2"; gene_id "STRG.30291";
chr3D	StringTie	transcript	615668137	615672105	1000	+	.	transcript_id "STRG.30292.1"; gene_id "STRG.30292"
chr3D	StringTie	exon	615668137	615669040	1000	+	.	transcript_id "STRG.30292.1"; gene_id "STRG.30292";
chr3D	StringTie	exon	615669689	615669799	1000	+	.	transcript_id "STRG.30292.1"; gene_id "STRG.30292";
chr3D	StringTie	exon	615669884	615670065	1000	+	.	transcript_id "STRG.30292.1"; gene_id "STRG.30292";
chr3D	StringTie	exon	615670763	615670973	1000	+	.	transcript_id "STRG.30292.1"; gene_id "STRG.30292";
chr3D	StringTie	exon	615671051	615671288	1000	+	.	transcript_id "STRG.30292.1"; gene_id "STRG.30292";
chr3D	StringTie	exon	615671412	615671562	1000	+	.	transcript_id "STRG.30292.1"; gene_id "STRG.30292";
chr3D	StringTie	exon	615671668	615672105	1000	+	.	transcript_id "STRG.30292.1"; gene_id "STRG.30292";
chr3D	StringTie	transcript	615668137	615672105	1000	+	.	transcript_id "STRG.30292.2"; gene_id "STRG.30292"
chr3D	StringTie	exon	615668137	615669040	1000	+	.	transcript_id "STRG.30292.2"; gene_id "STRG.30292";
chr3D	StringTie	exon	615669689	615669799	1000	+	.	transcript_id "STRG.30292.2"; gene_id "STRG.30292";
chr3D	StringTie	exon	615669884	615670065	1000	+	.	transcript_id "STRG.30292.2"; gene_id "STRG.30292";
chr3D	StringTie	exon	615670763	615671288	1000	+	.	transcript_id "STRG.30292.2"; gene_id "STRG.30292";
chr3D	StringTie	exon	615671412	615671562	1000	+	.	transcript_id "STRG.30292.2"; gene_id "STRG.30292";
chr3D	StringTie	exon	615671668	615672105	1000	+	.	transcript_id "STRG.30292.2"; gene_id "STRG.30292";
chr3D	StringTie	transcript	615668137	615672105	1000	+	.	transcript_id "STRG.30292.3"; gene_id "STRG.30292"
chr3D	StringTie	exon	615668137	615669040	1000	+	.	transcript_id "STRG.30292.3"; gene_id "STRG.30292";
chr3D	StringTie	exon	615669884	615670065	1000	+	.	transcript_id "STRG.30292.3"; gene_id "STRG.30292";
chr3D	StringTie	exon	615670763	615670973	1000	+	.	transcript_id "STRG.30292.3"; gene_id "STRG.30292";
chr3D	StringTie	exon	615671051	615671288	1000	+	.	transcript_id "STRG.30292.3"; gene_id "STRG.30292";
chr3D	StringTie	exon	615671412	615671562	1000	+	.	transcript_id "STRG.30292.3"; gene_id "STRG.30292";
chr3D	StringTie	exon	615671668	615672105	1000	+	.	transcript_id "STRG.30292.3"; gene_id "STRG.30292";
chr3D	StringTie	transcript	615668137	615672105	1000	+	.	transcript_id "STRG.30292.4"; gene_id "STRG.30292"
chr3D	StringTie	exon	615668137	615669040	1000	+	.	transcript_id "STRG.30292.4"; gene_id "STRG.30292";
chr3D	StringTie	exon	615669689	615669799	1000	+	.	transcript_id "STRG.30292.4"; gene_id "STRG.30292";
chr3D	StringTie	exon	615669884	615670065	1000	+	.	transcript_id "STRG.30292.4"; gene_id "STRG.30292";
chr3D	StringTie	exon	615670763	615671562	1000	+	.	transcript_id "STRG.30292.4"; gene_id "STRG.30292";
chr3D	StringTie	exon	615671668	615672105	1000	+	.	transcript_id "STRG.30292.4"; gene_id "STRG.30292";
chr3D	StringTie	transcript	615668137	615672105	1000	+	.	transcript_id "STRG.30292.5"; gene_id "STRG.30292"
chr3D	StringTie	exon	615668137	615669040	1000	+	.	transcript_id "STRG.30292.5"; gene_id "STRG.30292";
chr3D	StringTie	exon	615669689	615669799	1000	+	.	transcript_id "STRG.30292.5"; gene_id "STRG.30292";
chr3D	StringTie	exon	615669884	615670065	1000	+	.	transcript_id "STRG.30292.5"; gene_id "STRG.30292";
chr3D	StringTie	exon	615670763	615670973	1000	+	.	transcript_id "STRG.30292.5"; gene_id "STRG.30292";
chr3D	StringTie	exon	615671051	615671562	1000	+	.	transcript_id "STRG.30292.5"; gene_id "STRG.30292";
chr3D	StringTie	exon	615671668	615672105	1000	+	.	transcript_id "STRG.30292.5"; gene_id "STRG.30292";
chr3D	StringTie	transcript	615825403	615831917	1000	+	.	transcript_id "STRG.30293.1"; gene_id "STRG.30293"
chr3D	StringTie	exon	615825403	615825698	1000	+	.	transcript_id "STRG.30293.1"; gene_id "STRG.30293";
chr3D	StringTie	exon	615826230	615826359	1000	+	.	transcript_id "STRG.30293.1"; gene_id "STRG.30293";
chr3D	StringTie	exon	615826447	615826508	1000	+	.	transcript_id "STRG.30293.1"; gene_id "STRG.30293";
chr3D	StringTie	exon	615826601	615827534	1000	+	.	transcript_id "STRG.30293.1"; gene_id "STRG.30293";
chr3D	StringTie	exon	615829097	615829207	1000	+	.	transcript_id "STRG.30293.1"; gene_id "STRG.30293";
chr3D	StringTie	exon	615829304	615829485	1000	+	.	transcript_id "STRG.30293.1"; gene_id "STRG.30293";
chr3D	StringTie	exon	615830144	615830354	1000	+	.	transcript_id "STRG.30293.1"; gene_id "STRG.30293";
chr3D	StringTie	exon	615830430	615830667	1000	+	.	transcript_id "STRG.30293.1"; gene_id "STRG.30293";
chr3D	StringTie	exon	615830755	615830905	1000	+	.	transcript_id "STRG.30293.1"; gene_id "STRG.30293";
chr3D	StringTie	exon	615830992	615831917	1000	+	.	transcript_id "STRG.30293.1"; gene_id "STRG.30293";
chr3D	StringTie	transcript	615825403	615831917	1000	+	.	transcript_id "STRG.30293.2"; gene_id "STRG.30293"
chr3D	StringTie	exon	615825403	615825698	1000	+	.	transcript_id "STRG.30293.2"; gene_id "STRG.30293";
chr3D	StringTie	exon	615826601	615827534	1000	+	.	transcript_id "STRG.30293.2"; gene_id "STRG.30293";
chr3D	StringTie	exon	615829097	615829207	1000	+	.	transcript_id "STRG.30293.2"; gene_id "STRG.30293";
chr3D	StringTie	exon	615829304	615829485	1000	+	.	transcript_id "STRG.30293.2"; gene_id "STRG.30293";
chr3D	StringTie	exon	615830144	615830354	1000	+	.	transcript_id "STRG.30293.2"; gene_id "STRG.30293";
chr3D	StringTie	exon	615830430	615830667	1000	+	.	transcript_id "STRG.30293.2"; gene_id "STRG.30293";
chr3D	StringTie	exon	615830755	615830905	1000	+	.	transcript_id "STRG.30293.2"; gene_id "STRG.30293";
chr3D	StringTie	exon	615830992	615831917	1000	+	.	transcript_id "STRG.30293.2"; gene_id "STRG.30293";
chr3D	StringTie	transcript	615825403	615831917	1000	+	.	transcript_id "STRG.30293.3"; gene_id "STRG.30293"
chr3D	StringTie	exon	615825403	615825698	1000	+	.	transcript_id "STRG.30293.3"; gene_id "STRG.30293";
chr3D	StringTie	exon	615826230	615826359	1000	+	.	transcript_id "STRG.30293.3"; gene_id "STRG.30293";
chr3D	StringTie	exon	615826447	615826508	1000	+	.	transcript_id "STRG.30293.3"; gene_id "STRG.30293";
chr3D	StringTie	exon	615826601	615827534	1000	+	.	transcript_id "STRG.30293.3"; gene_id "STRG.30293";
chr3D	StringTie	exon	615829097	615829207	1000	+	.	transcript_id "STRG.30293.3"; gene_id "STRG.30293";
chr3D	StringTie	exon	615829304	615829485	1000	+	.	transcript_id "STRG.30293.3"; gene_id "STRG.30293";
chr3D	StringTie	exon	615829955	615830354	1000	+	.	transcript_id "STRG.30293.3"; gene_id "STRG.30293";
chr3D	StringTie	exon	615830430	615830667	1000	+	.	transcript_id "STRG.30293.3"; gene_id "STRG.30293";
chr3D	StringTie	exon	615830755	615830905	1000	+	.	transcript_id "STRG.30293.3"; gene_id "STRG.30293";
chr3D	StringTie	exon	615830992	615831917	1000	+	.	transcript_id "STRG.30293.3"; gene_id "STRG.30293";
chr3D	StringTie	transcript	615862345	615866283	1000	+	.	transcript_id "STRG.30294.8"; gene_id "STRG.30294"
chr3D	StringTie	exon	615862345	615862728	1000	+	.	transcript_id "STRG.30294.8"; gene_id "STRG.30294";
chr3D	StringTie	exon	615863265	615863397	1000	+	.	transcript_id "STRG.30294.8"; gene_id "STRG.30294";
chr3D	StringTie	exon	615863485	615865347	1000	+	.	transcript_id "STRG.30294.8"; gene_id "STRG.30294";
chr3D	StringTie	exon	615865444	615865625	1000	+	.	transcript_id "STRG.30294.8"; gene_id "STRG.30294";
chr3D	StringTie	exon	615866095	615866283	1000	+	.	transcript_id "STRG.30294.8"; gene_id "STRG.30294";
chr3D	StringTie	transcript	615862345	615868057	1000	+	.	transcript_id "STRG.30294.1"; gene_id "STRG.30294"
chr3D	StringTie	exon	615862345	615862728	1000	+	.	transcript_id "STRG.30294.1"; gene_id "STRG.30294";
chr3D	StringTie	exon	615863265	615863397	1000	+	.	transcript_id "STRG.30294.1"; gene_id "STRG.30294";
chr3D	StringTie	exon	615863485	615863554	1000	+	.	transcript_id "STRG.30294.1"; gene_id "STRG.30294";
chr3D	StringTie	exon	615863643	615864571	1000	+	.	transcript_id "STRG.30294.1"; gene_id "STRG.30294";
chr3D	StringTie	exon	615865237	615865347	1000	+	.	transcript_id "STRG.30294.1"; gene_id "STRG.30294";
chr3D	StringTie	exon	615865444	615865625	1000	+	.	transcript_id "STRG.30294.1"; gene_id "STRG.30294";
chr3D	StringTie	exon	615866558	615866795	1000	+	.	transcript_id "STRG.30294.1"; gene_id "STRG.30294";
chr3D	StringTie	exon	615866883	615867033	1000	+	.	transcript_id "STRG.30294.1"; gene_id "STRG.30294";
chr3D	StringTie	exon	615867121	615868057	1000	+	.	transcript_id "STRG.30294.1"; gene_id "STRG.30294";
chr3D	StringTie	transcript	615862345	615868057	1000	+	.	transcript_id "STRG.30294.2"; gene_id "STRG.30294"
chr3D	StringTie	exon	615862345	615862728	1000	+	.	transcript_id "STRG.30294.2"; gene_id "STRG.30294";
chr3D	StringTie	exon	615863265	615863397	1000	+	.	transcript_id "STRG.30294.2"; gene_id "STRG.30294";
chr3D	StringTie	exon	615863485	615865347	1000	+	.	transcript_id "STRG.30294.2"; gene_id "STRG.30294";
chr3D	StringTie	exon	615865444	615867033	1000	+	.	transcript_id "STRG.30294.2"; gene_id "STRG.30294";
chr3D	StringTie	exon	615867121	615868057	1000	+	.	transcript_id "STRG.30294.2"; gene_id "STRG.30294";
chr3D	StringTie	transcript	615862345	615868057	1000	+	.	transcript_id "STRG.30294.3"; gene_id "STRG.30294"
chr3D	StringTie	exon	615862345	615862728	1000	+	.	transcript_id "STRG.30294.3"; gene_id "STRG.30294";
chr3D	StringTie	exon	615863265	615863397	1000	+	.	transcript_id "STRG.30294.3"; gene_id "STRG.30294";
chr3D	StringTie	exon	615863485	615864571	1000	+	.	transcript_id "STRG.30294.3"; gene_id "STRG.30294";
chr3D	StringTie	exon	615865237	615865347	1000	+	.	transcript_id "STRG.30294.3"; gene_id "STRG.30294";
chr3D	StringTie	exon	615865444	615865625	1000	+	.	transcript_id "STRG.30294.3"; gene_id "STRG.30294";
chr3D	StringTie	exon	615866558	615866795	1000	+	.	transcript_id "STRG.30294.3"; gene_id "STRG.30294";
chr3D	StringTie	exon	615866883	615867033	1000	+	.	transcript_id "STRG.30294.3"; gene_id "STRG.30294";
chr3D	StringTie	exon	615867121	615868057	1000	+	.	transcript_id "STRG.30294.3"; gene_id "STRG.30294";
chr3D	StringTie	transcript	615862345	615868057	1000	+	.	transcript_id "STRG.30294.4"; gene_id "STRG.30294"
chr3D	StringTie	exon	615862345	615862728	1000	+	.	transcript_id "STRG.30294.4"; gene_id "STRG.30294";
chr3D	StringTie	exon	615863265	615863397	1000	+	.	transcript_id "STRG.30294.4"; gene_id "STRG.30294";
chr3D	StringTie	exon	615863485	615863554	1000	+	.	transcript_id "STRG.30294.4"; gene_id "STRG.30294";
chr3D	StringTie	exon	615863643	615864571	1000	+	.	transcript_id "STRG.30294.4"; gene_id "STRG.30294";
chr3D	StringTie	exon	615865237	615865347	1000	+	.	transcript_id "STRG.30294.4"; gene_id "STRG.30294";
chr3D	StringTie	exon	615865444	615867033	1000	+	.	transcript_id "STRG.30294.4"; gene_id "STRG.30294";
chr3D	StringTie	exon	615867121	615868057	1000	+	.	transcript_id "STRG.30294.4"; gene_id "STRG.30294";
chr3D	StringTie	transcript	615862345	615868057	1000	+	.	transcript_id "STRG.30294.5"; gene_id "STRG.30294"
chr3D	StringTie	exon	615862345	615862728	1000	+	.	transcript_id "STRG.30294.5"; gene_id "STRG.30294";
chr3D	StringTie	exon	615863265	615865347	1000	+	.	transcript_id "STRG.30294.5"; gene_id "STRG.30294";
chr3D	StringTie	exon	615865444	615867033	1000	+	.	transcript_id "STRG.30294.5"; gene_id "STRG.30294";
chr3D	StringTie	exon	615867121	615868057	1000	+	.	transcript_id "STRG.30294.5"; gene_id "STRG.30294";
chr3D	StringTie	transcript	615862345	615868057	1000	+	.	transcript_id "STRG.30294.6"; gene_id "STRG.30294"
chr3D	StringTie	exon	615862345	615862728	1000	+	.	transcript_id "STRG.30294.6"; gene_id "STRG.30294";
chr3D	StringTie	exon	615863265	615863397	1000	+	.	transcript_id "STRG.30294.6"; gene_id "STRG.30294";
chr3D	StringTie	exon	615863485	615863554	1000	+	.	transcript_id "STRG.30294.6"; gene_id "STRG.30294";
chr3D	StringTie	exon	615863643	615864571	1000	+	.	transcript_id "STRG.30294.6"; gene_id "STRG.30294";
chr3D	StringTie	exon	615865237	615865347	1000	+	.	transcript_id "STRG.30294.6"; gene_id "STRG.30294";
chr3D	StringTie	exon	615865444	615866795	1000	+	.	transcript_id "STRG.30294.6"; gene_id "STRG.30294";
chr3D	StringTie	exon	615866883	615867033	1000	+	.	transcript_id "STRG.30294.6"; gene_id "STRG.30294";
chr3D	StringTie	exon	615867121	615868057	1000	+	.	transcript_id "STRG.30294.6"; gene_id "STRG.30294";
chr3D	StringTie	transcript	615862345	615868057	1000	+	.	transcript_id "STRG.30294.7"; gene_id "STRG.30294"
chr3D	StringTie	exon	615862345	615862728	1000	+	.	transcript_id "STRG.30294.7"; gene_id "STRG.30294";
chr3D	StringTie	exon	615863265	615863397	1000	+	.	transcript_id "STRG.30294.7"; gene_id "STRG.30294";
chr3D	StringTie	exon	615863485	615863554	1000	+	.	transcript_id "STRG.30294.7"; gene_id "STRG.30294";
chr3D	StringTie	exon	615863643	615864571	1000	+	.	transcript_id "STRG.30294.7"; gene_id "STRG.30294";
chr3D	StringTie	exon	615865237	615865347	1000	+	.	transcript_id "STRG.30294.7"; gene_id "STRG.30294";
chr3D	StringTie	exon	615865444	615865625	1000	+	.	transcript_id "STRG.30294.7"; gene_id "STRG.30294";
chr3D	StringTie	exon	615866095	615868057	1000	+	.	transcript_id "STRG.30294.7"; gene_id "STRG.30294";
chr3D	StringTie	transcript	615862729	615868057	1000	+	.	transcript_id "STRG.30294.9"; gene_id "STRG.30294"
chr3D	StringTie	exon	615862729	615863397	1000	+	.	transcript_id "STRG.30294.9"; gene_id "STRG.30294";
chr3D	StringTie	exon	615863485	615864571	1000	+	.	transcript_id "STRG.30294.9"; gene_id "STRG.30294";
chr3D	StringTie	exon	615865237	615865347	1000	+	.	transcript_id "STRG.30294.9"; gene_id "STRG.30294";
chr3D	StringTie	exon	615865444	615866795	1000	+	.	transcript_id "STRG.30294.9"; gene_id "STRG.30294";
chr3D	StringTie	exon	615866883	615867033	1000	+	.	transcript_id "STRG.30294.9"; gene_id "STRG.30294";
chr3D	StringTie	exon	615867121	615868057	1000	+	.	transcript_id "STRG.30294.9"; gene_id "STRG.30294";
chr3D	StringTie	transcript	615939605	615944285	1000	+	.	transcript_id "STRG.30295.1"; gene_id "STRG.30295"
chr3D	StringTie	exon	615939605	615939813	1000	+	.	transcript_id "STRG.30295.1"; gene_id "STRG.30295";
chr3D	StringTie	exon	615939915	615940890	1000	+	.	transcript_id "STRG.30295.1"; gene_id "STRG.30295";
chr3D	StringTie	exon	615941158	615941268	1000	+	.	transcript_id "STRG.30295.1"; gene_id "STRG.30295";
chr3D	StringTie	exon	615941371	615941552	1000	+	.	transcript_id "STRG.30295.1"; gene_id "STRG.30295";
chr3D	StringTie	exon	615942168	615942378	1000	+	.	transcript_id "STRG.30295.1"; gene_id "STRG.30295";
chr3D	StringTie	exon	615942455	615942692	1000	+	.	transcript_id "STRG.30295.1"; gene_id "STRG.30295";
chr3D	StringTie	exon	615942790	615942940	1000	+	.	transcript_id "STRG.30295.1"; gene_id "STRG.30295";
chr3D	StringTie	exon	615943020	615944285	1000	+	.	transcript_id "STRG.30295.1"; gene_id "STRG.30295";
chr3D	StringTie	transcript	615963090	615964963	1000	-	.	transcript_id "STRG.30296.1"; gene_id "STRG.30296"
chr3D	StringTie	exon	615963090	615964736	1000	-	.	transcript_id "STRG.30296.1"; gene_id "STRG.30296";
chr3D	StringTie	exon	615964832	615964963	1000	-	.	transcript_id "STRG.30296.1"; gene_id "STRG.30296";
chr3D	StringTie	transcript	615988559	615990334	1000	-	.	transcript_id "STRG.30297.1"; gene_id "STRG.30297"
chr3D	StringTie	exon	615988559	615990116	1000	-	.	transcript_id "STRG.30297.1"; gene_id "STRG.30297";
chr3D	StringTie	exon	615990232	615990334	1000	-	.	transcript_id "STRG.30297.1"; gene_id "STRG.30297";
chr3D	StringTie	transcript	616000151	616002454	1000	+	.	transcript_id "STRG.30298.1"; gene_id "STRG.30298"
chr3D	StringTie	exon	616000151	616000614	1000	+	.	transcript_id "STRG.30298.1"; gene_id "STRG.30298";
chr3D	StringTie	exon	616000744	616002454	1000	+	.	transcript_id "STRG.30298.1"; gene_id "STRG.30298";
chr3D	StringTie	transcript	616154588	616156954	1000	-	.	transcript_id "STRG.30299.1"; gene_id "STRG.30299"
chr3D	StringTie	exon	616154588	616156954	1000	-	.	transcript_id "STRG.30299.1"; gene_id "STRG.30299";
chr3D	StringTie	transcript	616462255	616468129	1000	+	.	transcript_id "STRG.30300.1"; gene_id "STRG.30300"
chr3D	StringTie	exon	616462255	616462639	1000	+	.	transcript_id "STRG.30300.1"; gene_id "STRG.30300";
chr3D	StringTie	exon	616463655	616466709	1000	+	.	transcript_id "STRG.30300.1"; gene_id "STRG.30300";
chr3D	StringTie	exon	616467280	616468129	1000	+	.	transcript_id "STRG.30300.1"; gene_id "STRG.30300";
chr3D	StringTie	transcript	616562919	616569453	1000	+	.	transcript_id "STRG.30301.1"; gene_id "STRG.30301"
chr3D	StringTie	exon	616562919	616563233	1000	+	.	transcript_id "STRG.30301.1"; gene_id "STRG.30301";
chr3D	StringTie	exon	616563525	616563632	1000	+	.	transcript_id "STRG.30301.1"; gene_id "STRG.30301";
chr3D	StringTie	exon	616564527	616564710	1000	+	.	transcript_id "STRG.30301.1"; gene_id "STRG.30301";
chr3D	StringTie	exon	616564836	616564955	1000	+	.	transcript_id "STRG.30301.1"; gene_id "STRG.30301";
chr3D	StringTie	exon	616565582	616565874	1000	+	.	transcript_id "STRG.30301.1"; gene_id "STRG.30301";
chr3D	StringTie	exon	616566016	616566110	1000	+	.	transcript_id "STRG.30301.1"; gene_id "STRG.30301";
chr3D	StringTie	exon	616566408	616566511	1000	+	.	transcript_id "STRG.30301.1"; gene_id "STRG.30301";
chr3D	StringTie	exon	616566961	616567034	1000	+	.	transcript_id "STRG.30301.1"; gene_id "STRG.30301";
chr3D	StringTie	exon	616567666	616567744	1000	+	.	transcript_id "STRG.30301.1"; gene_id "STRG.30301";
chr3D	StringTie	exon	616568068	616568375	1000	+	.	transcript_id "STRG.30301.1"; gene_id "STRG.30301";
chr3D	StringTie	exon	616568780	616569453	1000	+	.	transcript_id "STRG.30301.1"; gene_id "STRG.30301";
chr3D	StringTie	transcript	616664775	616669784	1000	+	.	transcript_id "STRG.30302.2"; gene_id "STRG.30302"
chr3D	StringTie	exon	616664775	616665053	1000	+	.	transcript_id "STRG.30302.2"; gene_id "STRG.30302";
chr3D	StringTie	exon	616666732	616666830	1000	+	.	transcript_id "STRG.30302.2"; gene_id "STRG.30302";
chr3D	StringTie	exon	616666925	616667039	1000	+	.	transcript_id "STRG.30302.2"; gene_id "STRG.30302";
chr3D	StringTie	exon	616667198	616667306	1000	+	.	transcript_id "STRG.30302.2"; gene_id "STRG.30302";
chr3D	StringTie	exon	616667516	616667681	1000	+	.	transcript_id "STRG.30302.2"; gene_id "STRG.30302";
chr3D	StringTie	exon	616667900	616667990	1000	+	.	transcript_id "STRG.30302.2"; gene_id "STRG.30302";
chr3D	StringTie	exon	616668353	616669058	1000	+	.	transcript_id "STRG.30302.2"; gene_id "STRG.30302";
chr3D	StringTie	exon	616669500	616669784	1000	+	.	transcript_id "STRG.30302.2"; gene_id "STRG.30302";
chr3D	StringTie	transcript	616664775	616670623	1000	+	.	transcript_id "STRG.30302.1"; gene_id "STRG.30302"
chr3D	StringTie	exon	616664775	616665053	1000	+	.	transcript_id "STRG.30302.1"; gene_id "STRG.30302";
chr3D	StringTie	exon	616666732	616666830	1000	+	.	transcript_id "STRG.30302.1"; gene_id "STRG.30302";
chr3D	StringTie	exon	616666925	616667039	1000	+	.	transcript_id "STRG.30302.1"; gene_id "STRG.30302";
chr3D	StringTie	exon	616667198	616667306	1000	+	.	transcript_id "STRG.30302.1"; gene_id "STRG.30302";
chr3D	StringTie	exon	616667516	616667681	1000	+	.	transcript_id "STRG.30302.1"; gene_id "STRG.30302";
chr3D	StringTie	exon	616667900	616667990	1000	+	.	transcript_id "STRG.30302.1"; gene_id "STRG.30302";
chr3D	StringTie	exon	616668353	616669058	1000	+	.	transcript_id "STRG.30302.1"; gene_id "STRG.30302";
chr3D	StringTie	exon	616669155	616669335	1000	+	.	transcript_id "STRG.30302.1"; gene_id "STRG.30302";
chr3D	StringTie	exon	616670361	616670623	1000	+	.	transcript_id "STRG.30302.1"; gene_id "STRG.30302";
chr3D	StringTie	transcript	616665054	616670623	1000	+	.	transcript_id "STRG.30302.3"; gene_id "STRG.30302"
chr3D	StringTie	exon	616665054	616666360	1000	+	.	transcript_id "STRG.30302.3"; gene_id "STRG.30302";
chr3D	StringTie	exon	616666732	616666830	1000	+	.	transcript_id "STRG.30302.3"; gene_id "STRG.30302";
chr3D	StringTie	exon	616666925	616667039	1000	+	.	transcript_id "STRG.30302.3"; gene_id "STRG.30302";
chr3D	StringTie	exon	616667198	616667306	1000	+	.	transcript_id "STRG.30302.3"; gene_id "STRG.30302";
chr3D	StringTie	exon	616667516	616667681	1000	+	.	transcript_id "STRG.30302.3"; gene_id "STRG.30302";
chr3D	StringTie	exon	616667900	616667990	1000	+	.	transcript_id "STRG.30302.3"; gene_id "STRG.30302";
chr3D	StringTie	exon	616668353	616669058	1000	+	.	transcript_id "STRG.30302.3"; gene_id "STRG.30302";
chr3D	StringTie	exon	616669155	616669335	1000	+	.	transcript_id "STRG.30302.3"; gene_id "STRG.30302";
chr3D	StringTie	exon	616670361	616670623	1000	+	.	transcript_id "STRG.30302.3"; gene_id "STRG.30302";
chr3D	StringTie	transcript	616859458	616862116	1000	-	.	transcript_id "STRG.30303.1"; gene_id "STRG.30303"
chr3D	StringTie	exon	616859458	616859895	1000	-	.	transcript_id "STRG.30303.1"; gene_id "STRG.30303";
chr3D	StringTie	exon	616859979	616860055	1000	-	.	transcript_id "STRG.30303.1"; gene_id "STRG.30303";
chr3D	StringTie	exon	616860162	616860309	1000	-	.	transcript_id "STRG.30303.1"; gene_id "STRG.30303";
chr3D	StringTie	exon	616860418	616860478	1000	-	.	transcript_id "STRG.30303.1"; gene_id "STRG.30303";
chr3D	StringTie	exon	616861514	616861738	1000	-	.	transcript_id "STRG.30303.1"; gene_id "STRG.30303";
chr3D	StringTie	exon	616861882	616862116	1000	-	.	transcript_id "STRG.30303.1"; gene_id "STRG.30303";
chr3D	StringTie	transcript	617007581	617022084	1000	+	.	transcript_id "STRG.30306.2"; gene_id "STRG.30306"
chr3D	StringTie	exon	617007581	617008039	1000	+	.	transcript_id "STRG.30306.2"; gene_id "STRG.30306";
chr3D	StringTie	exon	617008152	617008277	1000	+	.	transcript_id "STRG.30306.2"; gene_id "STRG.30306";
chr3D	StringTie	exon	617009001	617009042	1000	+	.	transcript_id "STRG.30306.2"; gene_id "STRG.30306";
chr3D	StringTie	exon	617009176	617009235	1000	+	.	transcript_id "STRG.30306.2"; gene_id "STRG.30306";
chr3D	StringTie	exon	617009351	617009413	1000	+	.	transcript_id "STRG.30306.2"; gene_id "STRG.30306";
chr3D	StringTie	exon	617009637	617009717	1000	+	.	transcript_id "STRG.30306.2"; gene_id "STRG.30306";
chr3D	StringTie	exon	617010671	617010745	1000	+	.	transcript_id "STRG.30306.2"; gene_id "STRG.30306";
chr3D	StringTie	exon	617010836	617010883	1000	+	.	transcript_id "STRG.30306.2"; gene_id "STRG.30306";
chr3D	StringTie	exon	617010981	617011049	1000	+	.	transcript_id "STRG.30306.2"; gene_id "STRG.30306";
chr3D	StringTie	exon	617011134	617011267	1000	+	.	transcript_id "STRG.30306.2"; gene_id "STRG.30306";
chr3D	StringTie	exon	617011800	617011875	1000	+	.	transcript_id "STRG.30306.2"; gene_id "STRG.30306";
chr3D	StringTie	exon	617012471	617012661	1000	+	.	transcript_id "STRG.30306.2"; gene_id "STRG.30306";
chr3D	StringTie	exon	617012833	617012913	1000	+	.	transcript_id "STRG.30306.2"; gene_id "STRG.30306";
chr3D	StringTie	exon	617013075	617013276	1000	+	.	transcript_id "STRG.30306.2"; gene_id "STRG.30306";
chr3D	StringTie	exon	617014172	617014360	1000	+	.	transcript_id "STRG.30306.2"; gene_id "STRG.30306";
chr3D	StringTie	exon	617014436	617014516	1000	+	.	transcript_id "STRG.30306.2"; gene_id "STRG.30306";
chr3D	StringTie	exon	617014611	617014730	1000	+	.	transcript_id "STRG.30306.2"; gene_id "STRG.30306";
chr3D	StringTie	exon	617015451	617015510	1000	+	.	transcript_id "STRG.30306.2"; gene_id "STRG.30306";
chr3D	StringTie	exon	617015651	617015778	1000	+	.	transcript_id "STRG.30306.2"; gene_id "STRG.30306";
chr3D	StringTie	exon	617016140	617016236	1000	+	.	transcript_id "STRG.30306.2"; gene_id "STRG.30306";
chr3D	StringTie	exon	617016314	617016442	1000	+	.	transcript_id "STRG.30306.2"; gene_id "STRG.30306";
chr3D	StringTie	exon	617016521	617016624	1000	+	.	transcript_id "STRG.30306.2"; gene_id "STRG.30306";
chr3D	StringTie	exon	617016964	617017141	1000	+	.	transcript_id "STRG.30306.2"; gene_id "STRG.30306";
chr3D	StringTie	exon	617017248	617017399	1000	+	.	transcript_id "STRG.30306.2"; gene_id "STRG.30306";
chr3D	StringTie	exon	617018302	617018908	1000	+	.	transcript_id "STRG.30306.2"; gene_id "STRG.30306";
chr3D	StringTie	exon	617019014	617019118	1000	+	.	transcript_id "STRG.30306.2"; gene_id "STRG.30306";
chr3D	StringTie	exon	617020362	617020517	1000	+	.	transcript_id "STRG.30306.2"; gene_id "STRG.30306";
chr3D	StringTie	exon	617020585	617020665	1000	+	.	transcript_id "STRG.30306.2"; gene_id "STRG.30306";
chr3D	StringTie	exon	617020766	617020841	1000	+	.	transcript_id "STRG.30306.2"; gene_id "STRG.30306";
chr3D	StringTie	exon	617020918	617021180	1000	+	.	transcript_id "STRG.30306.2"; gene_id "STRG.30306";
chr3D	StringTie	exon	617021638	617022084	1000	+	.	transcript_id "STRG.30306.2"; gene_id "STRG.30306";
chr3D	StringTie	transcript	617007581	617025906	1000	+	.	transcript_id "STRG.30306.1"; gene_id "STRG.30306"
chr3D	StringTie	exon	617007581	617008039	1000	+	.	transcript_id "STRG.30306.1"; gene_id "STRG.30306";
chr3D	StringTie	exon	617008152	617008277	1000	+	.	transcript_id "STRG.30306.1"; gene_id "STRG.30306";
chr3D	StringTie	exon	617009001	617009042	1000	+	.	transcript_id "STRG.30306.1"; gene_id "STRG.30306";
chr3D	StringTie	exon	617009176	617009235	1000	+	.	transcript_id "STRG.30306.1"; gene_id "STRG.30306";
chr3D	StringTie	exon	617009351	617009413	1000	+	.	transcript_id "STRG.30306.1"; gene_id "STRG.30306";
chr3D	StringTie	exon	617009637	617009717	1000	+	.	transcript_id "STRG.30306.1"; gene_id "STRG.30306";
chr3D	StringTie	exon	617010671	617010745	1000	+	.	transcript_id "STRG.30306.1"; gene_id "STRG.30306";
chr3D	StringTie	exon	617010836	617010883	1000	+	.	transcript_id "STRG.30306.1"; gene_id "STRG.30306";
chr3D	StringTie	exon	617010981	617011049	1000	+	.	transcript_id "STRG.30306.1"; gene_id "STRG.30306";
chr3D	StringTie	exon	617011134	617011267	1000	+	.	transcript_id "STRG.30306.1"; gene_id "STRG.30306";
chr3D	StringTie	exon	617011800	617011875	1000	+	.	transcript_id "STRG.30306.1"; gene_id "STRG.30306";
chr3D	StringTie	exon	617012471	617012661	1000	+	.	transcript_id "STRG.30306.1"; gene_id "STRG.30306";
chr3D	StringTie	exon	617012833	617012913	1000	+	.	transcript_id "STRG.30306.1"; gene_id "STRG.30306";
chr3D	StringTie	exon	617013075	617013276	1000	+	.	transcript_id "STRG.30306.1"; gene_id "STRG.30306";
chr3D	StringTie	exon	617014172	617014360	1000	+	.	transcript_id "STRG.30306.1"; gene_id "STRG.30306";
chr3D	StringTie	exon	617014436	617014516	1000	+	.	transcript_id "STRG.30306.1"; gene_id "STRG.30306";
chr3D	StringTie	exon	617014611	617014730	1000	+	.	transcript_id "STRG.30306.1"; gene_id "STRG.30306";
chr3D	StringTie	exon	617015451	617015510	1000	+	.	transcript_id "STRG.30306.1"; gene_id "STRG.30306";
chr3D	StringTie	exon	617015651	617015778	1000	+	.	transcript_id "STRG.30306.1"; gene_id "STRG.30306";
chr3D	StringTie	exon	617016140	617016236	1000	+	.	transcript_id "STRG.30306.1"; gene_id "STRG.30306";
chr3D	StringTie	exon	617016314	617016442	1000	+	.	transcript_id "STRG.30306.1"; gene_id "STRG.30306";
chr3D	StringTie	exon	617016521	617016624	1000	+	.	transcript_id "STRG.30306.1"; gene_id "STRG.30306";
chr3D	StringTie	exon	617016964	617017141	1000	+	.	transcript_id "STRG.30306.1"; gene_id "STRG.30306";
chr3D	StringTie	exon	617017248	617017399	1000	+	.	transcript_id "STRG.30306.1"; gene_id "STRG.30306";
chr3D	StringTie	exon	617018302	617018908	1000	+	.	transcript_id "STRG.30306.1"; gene_id "STRG.30306";
chr3D	StringTie	exon	617020362	617020517	1000	+	.	transcript_id "STRG.30306.1"; gene_id "STRG.30306";
chr3D	StringTie	exon	617020585	617020665	1000	+	.	transcript_id "STRG.30306.1"; gene_id "STRG.30306";
chr3D	StringTie	exon	617020766	617020841	1000	+	.	transcript_id "STRG.30306.1"; gene_id "STRG.30306";
chr3D	StringTie	exon	617020918	617021180	1000	+	.	transcript_id "STRG.30306.1"; gene_id "STRG.30306";
chr3D	StringTie	exon	617021638	617022789	1000	+	.	transcript_id "STRG.30306.1"; gene_id "STRG.30306";
chr3D	StringTie	exon	617023099	617023388	1000	+	.	transcript_id "STRG.30306.1"; gene_id "STRG.30306";
chr3D	StringTie	exon	617025061	617025906	1000	+	.	transcript_id "STRG.30306.1"; gene_id "STRG.30306";
chr3D	StringTie	transcript	617008152	617025906	1000	+	.	transcript_id "STRG.30306.3"; gene_id "STRG.30306"
chr3D	StringTie	exon	617008152	617008277	1000	+	.	transcript_id "STRG.30306.3"; gene_id "STRG.30306";
chr3D	StringTie	exon	617009001	617009042	1000	+	.	transcript_id "STRG.30306.3"; gene_id "STRG.30306";
chr3D	StringTie	exon	617009176	617009235	1000	+	.	transcript_id "STRG.30306.3"; gene_id "STRG.30306";
chr3D	StringTie	exon	617009351	617009413	1000	+	.	transcript_id "STRG.30306.3"; gene_id "STRG.30306";
chr3D	StringTie	exon	617009637	617009717	1000	+	.	transcript_id "STRG.30306.3"; gene_id "STRG.30306";
chr3D	StringTie	exon	617010671	617010745	1000	+	.	transcript_id "STRG.30306.3"; gene_id "STRG.30306";
chr3D	StringTie	exon	617010836	617010883	1000	+	.	transcript_id "STRG.30306.3"; gene_id "STRG.30306";
chr3D	StringTie	exon	617010981	617011049	1000	+	.	transcript_id "STRG.30306.3"; gene_id "STRG.30306";
chr3D	StringTie	exon	617011134	617011267	1000	+	.	transcript_id "STRG.30306.3"; gene_id "STRG.30306";
chr3D	StringTie	exon	617011800	617011875	1000	+	.	transcript_id "STRG.30306.3"; gene_id "STRG.30306";
chr3D	StringTie	exon	617012471	617012661	1000	+	.	transcript_id "STRG.30306.3"; gene_id "STRG.30306";
chr3D	StringTie	exon	617012833	617012913	1000	+	.	transcript_id "STRG.30306.3"; gene_id "STRG.30306";
chr3D	StringTie	exon	617013075	617013276	1000	+	.	transcript_id "STRG.30306.3"; gene_id "STRG.30306";
chr3D	StringTie	exon	617014172	617014360	1000	+	.	transcript_id "STRG.30306.3"; gene_id "STRG.30306";
chr3D	StringTie	exon	617014436	617014516	1000	+	.	transcript_id "STRG.30306.3"; gene_id "STRG.30306";
chr3D	StringTie	exon	617014611	617014730	1000	+	.	transcript_id "STRG.30306.3"; gene_id "STRG.30306";
chr3D	StringTie	exon	617015451	617015510	1000	+	.	transcript_id "STRG.30306.3"; gene_id "STRG.30306";
chr3D	StringTie	exon	617015651	617015778	1000	+	.	transcript_id "STRG.30306.3"; gene_id "STRG.30306";
chr3D	StringTie	exon	617016140	617016236	1000	+	.	transcript_id "STRG.30306.3"; gene_id "STRG.30306";
chr3D	StringTie	exon	617016314	617016442	1000	+	.	transcript_id "STRG.30306.3"; gene_id "STRG.30306";
chr3D	StringTie	exon	617016521	617016624	1000	+	.	transcript_id "STRG.30306.3"; gene_id "STRG.30306";
chr3D	StringTie	exon	617016964	617017141	1000	+	.	transcript_id "STRG.30306.3"; gene_id "STRG.30306";
chr3D	StringTie	exon	617017248	617017399	1000	+	.	transcript_id "STRG.30306.3"; gene_id "STRG.30306";
chr3D	StringTie	exon	617018302	617018908	1000	+	.	transcript_id "STRG.30306.3"; gene_id "STRG.30306";
chr3D	StringTie	exon	617019014	617019118	1000	+	.	transcript_id "STRG.30306.3"; gene_id "STRG.30306";
chr3D	StringTie	exon	617020362	617020517	1000	+	.	transcript_id "STRG.30306.3"; gene_id "STRG.30306";
chr3D	StringTie	exon	617020585	617020665	1000	+	.	transcript_id "STRG.30306.3"; gene_id "STRG.30306";
chr3D	StringTie	exon	617020766	617020841	1000	+	.	transcript_id "STRG.30306.3"; gene_id "STRG.30306";
chr3D	StringTie	exon	617020918	617021180	1000	+	.	transcript_id "STRG.30306.3"; gene_id "STRG.30306";
chr3D	StringTie	exon	617021638	617022789	1000	+	.	transcript_id "STRG.30306.3"; gene_id "STRG.30306";
chr3D	StringTie	exon	617023099	617023388	1000	+	.	transcript_id "STRG.30306.3"; gene_id "STRG.30306";
chr3D	StringTie	exon	617025061	617025906	1000	+	.	transcript_id "STRG.30306.3"; gene_id "STRG.30306";
chr3D	StringTie	transcript	617013075	617025906	1000	+	.	transcript_id "STRG.30306.4"; gene_id "STRG.30306"
chr3D	StringTie	exon	617013075	617013276	1000	+	.	transcript_id "STRG.30306.4"; gene_id "STRG.30306";
chr3D	StringTie	exon	617014172	617014360	1000	+	.	transcript_id "STRG.30306.4"; gene_id "STRG.30306";
chr3D	StringTie	exon	617014436	617014516	1000	+	.	transcript_id "STRG.30306.4"; gene_id "STRG.30306";
chr3D	StringTie	exon	617014611	617014730	1000	+	.	transcript_id "STRG.30306.4"; gene_id "STRG.30306";
chr3D	StringTie	exon	617015451	617015510	1000	+	.	transcript_id "STRG.30306.4"; gene_id "STRG.30306";
chr3D	StringTie	exon	617015651	617015778	1000	+	.	transcript_id "STRG.30306.4"; gene_id "STRG.30306";
chr3D	StringTie	exon	617016140	617016236	1000	+	.	transcript_id "STRG.30306.4"; gene_id "STRG.30306";
chr3D	StringTie	exon	617016314	617016442	1000	+	.	transcript_id "STRG.30306.4"; gene_id "STRG.30306";
chr3D	StringTie	exon	617016521	617016624	1000	+	.	transcript_id "STRG.30306.4"; gene_id "STRG.30306";
chr3D	StringTie	exon	617016964	617017141	1000	+	.	transcript_id "STRG.30306.4"; gene_id "STRG.30306";
chr3D	StringTie	exon	617017248	617017399	1000	+	.	transcript_id "STRG.30306.4"; gene_id "STRG.30306";
chr3D	StringTie	exon	617018302	617018908	1000	+	.	transcript_id "STRG.30306.4"; gene_id "STRG.30306";
chr3D	StringTie	exon	617019014	617019118	1000	+	.	transcript_id "STRG.30306.4"; gene_id "STRG.30306";
chr3D	StringTie	exon	617020362	617020517	1000	+	.	transcript_id "STRG.30306.4"; gene_id "STRG.30306";
chr3D	StringTie	exon	617020585	617020665	1000	+	.	transcript_id "STRG.30306.4"; gene_id "STRG.30306";
chr3D	StringTie	exon	617020766	617020841	1000	+	.	transcript_id "STRG.30306.4"; gene_id "STRG.30306";
chr3D	StringTie	exon	617020918	617021180	1000	+	.	transcript_id "STRG.30306.4"; gene_id "STRG.30306";
chr3D	StringTie	exon	617021638	617022789	1000	+	.	transcript_id "STRG.30306.4"; gene_id "STRG.30306";
chr3D	StringTie	exon	617023099	617023388	1000	+	.	transcript_id "STRG.30306.4"; gene_id "STRG.30306";
chr3D	StringTie	exon	617025061	617025906	1000	+	.	transcript_id "STRG.30306.4"; gene_id "STRG.30306";
chr3D	StringTie	transcript	617751535	617753388	1000	+	.	transcript_id "STRG.30304.1"; gene_id "STRG.30304"
chr3D	StringTie	exon	617751535	617753388	1000	+	.	transcript_id "STRG.30304.1"; gene_id "STRG.30304";
chr3D	StringTie	transcript	617751535	617754385	1000	+	.	transcript_id "STRG.30304.2"; gene_id "STRG.30304"
chr3D	StringTie	exon	617751535	617752904	1000	+	.	transcript_id "STRG.30304.2"; gene_id "STRG.30304";
chr3D	StringTie	exon	617753026	617753164	1000	+	.	transcript_id "STRG.30304.2"; gene_id "STRG.30304";
chr3D	StringTie	exon	617753423	617753521	1000	+	.	transcript_id "STRG.30304.2"; gene_id "STRG.30304";
chr3D	StringTie	exon	617754023	617754385	1000	+	.	transcript_id "STRG.30304.2"; gene_id "STRG.30304";
chr3D	StringTie	transcript	617907790	617912093	1000	-	.	transcript_id "STRG.30305.1"; gene_id "STRG.30305"
chr3D	StringTie	exon	617907790	617908140	1000	-	.	transcript_id "STRG.30305.1"; gene_id "STRG.30305";
chr3D	StringTie	exon	617908504	617908849	1000	-	.	transcript_id "STRG.30305.1"; gene_id "STRG.30305";
chr3D	StringTie	exon	617908961	617909013	1000	-	.	transcript_id "STRG.30305.1"; gene_id "STRG.30305";
chr3D	StringTie	exon	617909808	617909895	1000	-	.	transcript_id "STRG.30305.1"; gene_id "STRG.30305";
chr3D	StringTie	exon	617910114	617911295	1000	-	.	transcript_id "STRG.30305.1"; gene_id "STRG.30305";
chr3D	StringTie	exon	617911567	617912093	1000	-	.	transcript_id "STRG.30305.1"; gene_id "STRG.30305";
chr3D	StringTie	transcript	617907790	617912093	1000	-	.	transcript_id "STRG.30305.2"; gene_id "STRG.30305"
chr3D	StringTie	exon	617907790	617908140	1000	-	.	transcript_id "STRG.30305.2"; gene_id "STRG.30305";
chr3D	StringTie	exon	617908504	617908849	1000	-	.	transcript_id "STRG.30305.2"; gene_id "STRG.30305";
chr3D	StringTie	exon	617908961	617909013	1000	-	.	transcript_id "STRG.30305.2"; gene_id "STRG.30305";
chr3D	StringTie	exon	617909808	617909895	1000	-	.	transcript_id "STRG.30305.2"; gene_id "STRG.30305";
chr3D	StringTie	exon	617910114	617910242	1000	-	.	transcript_id "STRG.30305.2"; gene_id "STRG.30305";
chr3D	StringTie	exon	617911161	617911295	1000	-	.	transcript_id "STRG.30305.2"; gene_id "STRG.30305";
chr3D	StringTie	exon	617911567	617912093	1000	-	.	transcript_id "STRG.30305.2"; gene_id "STRG.30305";
chr3D	StringTie	transcript	617907790	617912093	1000	-	.	transcript_id "STRG.30305.3"; gene_id "STRG.30305"
chr3D	StringTie	exon	617907790	617908140	1000	-	.	transcript_id "STRG.30305.3"; gene_id "STRG.30305";
chr3D	StringTie	exon	617908504	617908849	1000	-	.	transcript_id "STRG.30305.3"; gene_id "STRG.30305";
chr3D	StringTie	exon	617908961	617909013	1000	-	.	transcript_id "STRG.30305.3"; gene_id "STRG.30305";
chr3D	StringTie	exon	617909808	617909895	1000	-	.	transcript_id "STRG.30305.3"; gene_id "STRG.30305";
chr3D	StringTie	exon	617910114	617910242	1000	-	.	transcript_id "STRG.30305.3"; gene_id "STRG.30305";
chr3D	StringTie	exon	617911123	617911295	1000	-	.	transcript_id "STRG.30305.3"; gene_id "STRG.30305";
chr3D	StringTie	exon	617911567	617912093	1000	-	.	transcript_id "STRG.30305.3"; gene_id "STRG.30305";
chr3D	StringTie	transcript	617907790	617912093	1000	-	.	transcript_id "STRG.30305.4"; gene_id "STRG.30305"
chr3D	StringTie	exon	617907790	617908140	1000	-	.	transcript_id "STRG.30305.4"; gene_id "STRG.30305";
chr3D	StringTie	exon	617908504	617909013	1000	-	.	transcript_id "STRG.30305.4"; gene_id "STRG.30305";
chr3D	StringTie	exon	617909808	617909895	1000	-	.	transcript_id "STRG.30305.4"; gene_id "STRG.30305";
chr3D	StringTie	exon	617910114	617911295	1000	-	.	transcript_id "STRG.30305.4"; gene_id "STRG.30305";
chr3D	StringTie	exon	617911567	617912093	1000	-	.	transcript_id "STRG.30305.4"; gene_id "STRG.30305";
chr3D	StringTie	transcript	618439905	618449405	1000	+	.	transcript_id "STRG.30307.1"; gene_id "STRG.30307"
chr3D	StringTie	exon	618439905	618440503	1000	+	.	transcript_id "STRG.30307.1"; gene_id "STRG.30307";
chr3D	StringTie	exon	618440582	618441104	1000	+	.	transcript_id "STRG.30307.1"; gene_id "STRG.30307";
chr3D	StringTie	exon	618441617	618441856	1000	+	.	transcript_id "STRG.30307.1"; gene_id "STRG.30307";
chr3D	StringTie	exon	618442361	618442449	1000	+	.	transcript_id "STRG.30307.1"; gene_id "STRG.30307";
chr3D	StringTie	exon	618442870	618443080	1000	+	.	transcript_id "STRG.30307.1"; gene_id "STRG.30307";
chr3D	StringTie	exon	618443164	618443345	1000	+	.	transcript_id "STRG.30307.1"; gene_id "STRG.30307";
chr3D	StringTie	exon	618443450	618443686	1000	+	.	transcript_id "STRG.30307.1"; gene_id "STRG.30307";
chr3D	StringTie	exon	618444541	618444728	1000	+	.	transcript_id "STRG.30307.1"; gene_id "STRG.30307";
chr3D	StringTie	exon	618445173	618445266	1000	+	.	transcript_id "STRG.30307.1"; gene_id "STRG.30307";
chr3D	StringTie	exon	618445358	618445414	1000	+	.	transcript_id "STRG.30307.1"; gene_id "STRG.30307";
chr3D	StringTie	exon	618445493	618445627	1000	+	.	transcript_id "STRG.30307.1"; gene_id "STRG.30307";
chr3D	StringTie	exon	618446277	618446342	1000	+	.	transcript_id "STRG.30307.1"; gene_id "STRG.30307";
chr3D	StringTie	exon	618446560	618446673	1000	+	.	transcript_id "STRG.30307.1"; gene_id "STRG.30307";
chr3D	StringTie	exon	618447329	618447490	1000	+	.	transcript_id "STRG.30307.1"; gene_id "STRG.30307";
chr3D	StringTie	exon	618447582	618447710	1000	+	.	transcript_id "STRG.30307.1"; gene_id "STRG.30307";
chr3D	StringTie	exon	618447807	618447908	1000	+	.	transcript_id "STRG.30307.1"; gene_id "STRG.30307";
chr3D	StringTie	exon	618448310	618448389	1000	+	.	transcript_id "STRG.30307.1"; gene_id "STRG.30307";
chr3D	StringTie	exon	618448463	618449405	1000	+	.	transcript_id "STRG.30307.1"; gene_id "STRG.30307";
chr3D	StringTie	transcript	618439905	618449405	1000	+	.	transcript_id "STRG.30307.2"; gene_id "STRG.30307"
chr3D	StringTie	exon	618439905	618440503	1000	+	.	transcript_id "STRG.30307.2"; gene_id "STRG.30307";
chr3D	StringTie	exon	618440582	618441104	1000	+	.	transcript_id "STRG.30307.2"; gene_id "STRG.30307";
chr3D	StringTie	exon	618441617	618441856	1000	+	.	transcript_id "STRG.30307.2"; gene_id "STRG.30307";
chr3D	StringTie	exon	618447329	618447490	1000	+	.	transcript_id "STRG.30307.2"; gene_id "STRG.30307";
chr3D	StringTie	exon	618447582	618447710	1000	+	.	transcript_id "STRG.30307.2"; gene_id "STRG.30307";
chr3D	StringTie	exon	618447807	618447908	1000	+	.	transcript_id "STRG.30307.2"; gene_id "STRG.30307";
chr3D	StringTie	exon	618448310	618448389	1000	+	.	transcript_id "STRG.30307.2"; gene_id "STRG.30307";
chr3D	StringTie	exon	618448463	618449405	1000	+	.	transcript_id "STRG.30307.2"; gene_id "STRG.30307";
chr3D	StringTie	transcript	618449676	618452884	1000	+	.	transcript_id "STRG.30308.1"; gene_id "STRG.30308"
chr3D	StringTie	exon	618449676	618449906	1000	+	.	transcript_id "STRG.30308.1"; gene_id "STRG.30308";
chr3D	StringTie	exon	618450012	618450093	1000	+	.	transcript_id "STRG.30308.1"; gene_id "STRG.30308";
chr3D	StringTie	exon	618450171	618450261	1000	+	.	transcript_id "STRG.30308.1"; gene_id "STRG.30308";
chr3D	StringTie	exon	618450384	618450413	1000	+	.	transcript_id "STRG.30308.1"; gene_id "STRG.30308";
chr3D	StringTie	exon	618450563	618450675	1000	+	.	transcript_id "STRG.30308.1"; gene_id "STRG.30308";
chr3D	StringTie	exon	618450799	618450871	1000	+	.	transcript_id "STRG.30308.1"; gene_id "STRG.30308";
chr3D	StringTie	exon	618450970	618451090	1000	+	.	transcript_id "STRG.30308.1"; gene_id "STRG.30308";
chr3D	StringTie	exon	618451195	618451312	1000	+	.	transcript_id "STRG.30308.1"; gene_id "STRG.30308";
chr3D	StringTie	exon	618451454	618451593	1000	+	.	transcript_id "STRG.30308.1"; gene_id "STRG.30308";
chr3D	StringTie	exon	618451674	618451731	1000	+	.	transcript_id "STRG.30308.1"; gene_id "STRG.30308";
chr3D	StringTie	exon	618451866	618451936	1000	+	.	transcript_id "STRG.30308.1"; gene_id "STRG.30308";
chr3D	StringTie	exon	618452039	618452884	1000	+	.	transcript_id "STRG.30308.1"; gene_id "STRG.30308";
chr3D	StringTie	transcript	618453041	618455853	1000	-	.	transcript_id "STRG.30309.1"; gene_id "STRG.30309"
chr3D	StringTie	exon	618453041	618453256	1000	-	.	transcript_id "STRG.30309.1"; gene_id "STRG.30309";
chr3D	StringTie	exon	618453359	618453421	1000	-	.	transcript_id "STRG.30309.1"; gene_id "STRG.30309";
chr3D	StringTie	exon	618453517	618453585	1000	-	.	transcript_id "STRG.30309.1"; gene_id "STRG.30309";
chr3D	StringTie	exon	618453754	618453836	1000	-	.	transcript_id "STRG.30309.1"; gene_id "STRG.30309";
chr3D	StringTie	exon	618453927	618453995	1000	-	.	transcript_id "STRG.30309.1"; gene_id "STRG.30309";
chr3D	StringTie	exon	618454090	618454210	1000	-	.	transcript_id "STRG.30309.1"; gene_id "STRG.30309";
chr3D	StringTie	exon	618454319	618454356	1000	-	.	transcript_id "STRG.30309.1"; gene_id "STRG.30309";
chr3D	StringTie	exon	618454946	618455004	1000	-	.	transcript_id "STRG.30309.1"; gene_id "STRG.30309";
chr3D	StringTie	exon	618455104	618455177	1000	-	.	transcript_id "STRG.30309.1"; gene_id "STRG.30309";
chr3D	StringTie	exon	618455267	618455371	1000	-	.	transcript_id "STRG.30309.1"; gene_id "STRG.30309";
chr3D	StringTie	exon	618455454	618455853	1000	-	.	transcript_id "STRG.30309.1"; gene_id "STRG.30309";
chr3D	StringTie	transcript	618529486	618531455	1000	-	.	transcript_id "STRG.30312.1"; gene_id "STRG.30312"
chr3D	StringTie	exon	618529486	618531455	1000	-	.	transcript_id "STRG.30312.1"; gene_id "STRG.30312";
chr3D	StringTie	transcript	618591696	618596611	1000	+	.	transcript_id "STRG.30310.1"; gene_id "STRG.30310"
chr3D	StringTie	exon	618591696	618592258	1000	+	.	transcript_id "STRG.30310.1"; gene_id "STRG.30310";
chr3D	StringTie	exon	618592346	618592431	1000	+	.	transcript_id "STRG.30310.1"; gene_id "STRG.30310";
chr3D	StringTie	exon	618595845	618595920	1000	+	.	transcript_id "STRG.30310.1"; gene_id "STRG.30310";
chr3D	StringTie	exon	618596014	618596286	1000	+	.	transcript_id "STRG.30310.1"; gene_id "STRG.30310";
chr3D	StringTie	exon	618596380	618596611	1000	+	.	transcript_id "STRG.30310.1"; gene_id "STRG.30310";
chr3D	StringTie	transcript	618591696	618596611	1000	+	.	transcript_id "STRG.30310.2"; gene_id "STRG.30310"
chr3D	StringTie	exon	618591696	618592258	1000	+	.	transcript_id "STRG.30310.2"; gene_id "STRG.30310";
chr3D	StringTie	exon	618592346	618592431	1000	+	.	transcript_id "STRG.30310.2"; gene_id "STRG.30310";
chr3D	StringTie	exon	618595845	618595920	1000	+	.	transcript_id "STRG.30310.2"; gene_id "STRG.30310";
chr3D	StringTie	exon	618596014	618596116	1000	+	.	transcript_id "STRG.30310.2"; gene_id "STRG.30310";
chr3D	StringTie	exon	618596212	618596286	1000	+	.	transcript_id "STRG.30310.2"; gene_id "STRG.30310";
chr3D	StringTie	exon	618596380	618596611	1000	+	.	transcript_id "STRG.30310.2"; gene_id "STRG.30310";
chr3D	StringTie	transcript	618708189	618714390	1000	+	.	transcript_id "STRG.30311.1"; gene_id "STRG.30311"
chr3D	StringTie	exon	618708189	618708540	1000	+	.	transcript_id "STRG.30311.1"; gene_id "STRG.30311";
chr3D	StringTie	exon	618710213	618710373	1000	+	.	transcript_id "STRG.30311.1"; gene_id "STRG.30311";
chr3D	StringTie	exon	618710725	618711046	1000	+	.	transcript_id "STRG.30311.1"; gene_id "STRG.30311";
chr3D	StringTie	exon	618711477	618711878	1000	+	.	transcript_id "STRG.30311.1"; gene_id "STRG.30311";
chr3D	StringTie	exon	618712388	618712735	1000	+	.	transcript_id "STRG.30311.1"; gene_id "STRG.30311";
chr3D	StringTie	exon	618712843	618714390	1000	+	.	transcript_id "STRG.30311.1"; gene_id "STRG.30311";
chr3D	StringTie	transcript	618757623	618764163	1000	+	.	transcript_id "STRG.30313.1"; gene_id "STRG.30313"
chr3D	StringTie	exon	618757623	618758104	1000	+	.	transcript_id "STRG.30313.1"; gene_id "STRG.30313";
chr3D	StringTie	exon	618758228	618758378	1000	+	.	transcript_id "STRG.30313.1"; gene_id "STRG.30313";
chr3D	StringTie	exon	618760471	618760615	1000	+	.	transcript_id "STRG.30313.1"; gene_id "STRG.30313";
chr3D	StringTie	exon	618762611	618762650	1000	+	.	transcript_id "STRG.30313.1"; gene_id "STRG.30313";
chr3D	StringTie	exon	618762761	618763061	1000	+	.	transcript_id "STRG.30313.1"; gene_id "STRG.30313";
chr3D	StringTie	exon	618763178	618764163	1000	+	.	transcript_id "STRG.30313.1"; gene_id "STRG.30313";
chr3D	StringTie	transcript	618988361	618991539	1000	-	.	transcript_id "STRG.30314.1"; gene_id "STRG.30314"
chr3D	StringTie	exon	618988361	618988799	1000	-	.	transcript_id "STRG.30314.1"; gene_id "STRG.30314";
chr3D	StringTie	exon	618988986	618989055	1000	-	.	transcript_id "STRG.30314.1"; gene_id "STRG.30314";
chr3D	StringTie	exon	618989144	618989241	1000	-	.	transcript_id "STRG.30314.1"; gene_id "STRG.30314";
chr3D	StringTie	exon	618989318	618989427	1000	-	.	transcript_id "STRG.30314.1"; gene_id "STRG.30314";
chr3D	StringTie	exon	618989679	618989829	1000	-	.	transcript_id "STRG.30314.1"; gene_id "STRG.30314";
chr3D	StringTie	exon	618990378	618990522	1000	-	.	transcript_id "STRG.30314.1"; gene_id "STRG.30314";
chr3D	StringTie	exon	618990649	618991018	1000	-	.	transcript_id "STRG.30314.1"; gene_id "STRG.30314";
chr3D	StringTie	exon	618991094	618991539	1000	-	.	transcript_id "STRG.30314.1"; gene_id "STRG.30314";
chr3D	StringTie	transcript	619293069	619296298	1000	-	.	transcript_id "STRG.30315.1"; gene_id "STRG.30315"
chr3D	StringTie	exon	619293069	619296298	1000	-	.	transcript_id "STRG.30315.1"; gene_id "STRG.30315";
chr3D	StringTie	transcript	619398279	619402793	1000	-	.	transcript_id "STRG.30316.1"; gene_id "STRG.30316"
chr3D	StringTie	exon	619398279	619399130	1000	-	.	transcript_id "STRG.30316.1"; gene_id "STRG.30316";
chr3D	StringTie	exon	619399236	619399340	1000	-	.	transcript_id "STRG.30316.1"; gene_id "STRG.30316";
chr3D	StringTie	exon	619399530	619399580	1000	-	.	transcript_id "STRG.30316.1"; gene_id "STRG.30316";
chr3D	StringTie	exon	619399682	619399829	1000	-	.	transcript_id "STRG.30316.1"; gene_id "STRG.30316";
chr3D	StringTie	exon	619400208	619400290	1000	-	.	transcript_id "STRG.30316.1"; gene_id "STRG.30316";
chr3D	StringTie	exon	619400386	619400445	1000	-	.	transcript_id "STRG.30316.1"; gene_id "STRG.30316";
chr3D	StringTie	exon	619400903	619400953	1000	-	.	transcript_id "STRG.30316.1"; gene_id "STRG.30316";
chr3D	StringTie	exon	619401169	619401219	1000	-	.	transcript_id "STRG.30316.1"; gene_id "STRG.30316";
chr3D	StringTie	exon	619401804	619401832	1000	-	.	transcript_id "STRG.30316.1"; gene_id "STRG.30316";
chr3D	StringTie	exon	619401912	619401983	1000	-	.	transcript_id "STRG.30316.1"; gene_id "STRG.30316";
chr3D	StringTie	exon	619402107	619402186	1000	-	.	transcript_id "STRG.30316.1"; gene_id "STRG.30316";
chr3D	StringTie	exon	619402274	619402413	1000	-	.	transcript_id "STRG.30316.1"; gene_id "STRG.30316";
chr3D	StringTie	exon	619402567	619402793	1000	-	.	transcript_id "STRG.30316.1"; gene_id "STRG.30316";
chr3D	StringTie	transcript	619398279	619402793	1000	-	.	transcript_id "STRG.30316.2"; gene_id "STRG.30316"
chr3D	StringTie	exon	619398279	619399130	1000	-	.	transcript_id "STRG.30316.2"; gene_id "STRG.30316";
chr3D	StringTie	exon	619399236	619399340	1000	-	.	transcript_id "STRG.30316.2"; gene_id "STRG.30316";
chr3D	StringTie	exon	619399530	619399580	1000	-	.	transcript_id "STRG.30316.2"; gene_id "STRG.30316";
chr3D	StringTie	exon	619399682	619399829	1000	-	.	transcript_id "STRG.30316.2"; gene_id "STRG.30316";
chr3D	StringTie	exon	619400208	619400290	1000	-	.	transcript_id "STRG.30316.2"; gene_id "STRG.30316";
chr3D	StringTie	exon	619400386	619400445	1000	-	.	transcript_id "STRG.30316.2"; gene_id "STRG.30316";
chr3D	StringTie	exon	619400903	619400953	1000	-	.	transcript_id "STRG.30316.2"; gene_id "STRG.30316";
chr3D	StringTie	exon	619401169	619401219	1000	-	.	transcript_id "STRG.30316.2"; gene_id "STRG.30316";
chr3D	StringTie	exon	619401804	619401832	1000	-	.	transcript_id "STRG.30316.2"; gene_id "STRG.30316";
chr3D	StringTie	exon	619401912	619401983	1000	-	.	transcript_id "STRG.30316.2"; gene_id "STRG.30316";
chr3D	StringTie	exon	619402107	619402186	1000	-	.	transcript_id "STRG.30316.2"; gene_id "STRG.30316";
chr3D	StringTie	exon	619402567	619402793	1000	-	.	transcript_id "STRG.30316.2"; gene_id "STRG.30316";
chr3D	StringTie	transcript	619639163	619645372	1000	-	.	transcript_id "STRG.30317.1"; gene_id "STRG.30317"
chr3D	StringTie	exon	619639163	619639426	1000	-	.	transcript_id "STRG.30317.1"; gene_id "STRG.30317";
chr3D	StringTie	exon	619639765	619639913	1000	-	.	transcript_id "STRG.30317.1"; gene_id "STRG.30317";
chr3D	StringTie	exon	619640164	619640341	1000	-	.	transcript_id "STRG.30317.1"; gene_id "STRG.30317";
chr3D	StringTie	exon	619640663	619640824	1000	-	.	transcript_id "STRG.30317.1"; gene_id "STRG.30317";
chr3D	StringTie	exon	619641000	619641159	1000	-	.	transcript_id "STRG.30317.1"; gene_id "STRG.30317";
chr3D	StringTie	exon	619641471	619641579	1000	-	.	transcript_id "STRG.30317.1"; gene_id "STRG.30317";
chr3D	StringTie	exon	619641655	619641749	1000	-	.	transcript_id "STRG.30317.1"; gene_id "STRG.30317";
chr3D	StringTie	exon	619642087	619642219	1000	-	.	transcript_id "STRG.30317.1"; gene_id "STRG.30317";
chr3D	StringTie	exon	619642387	619642459	1000	-	.	transcript_id "STRG.30317.1"; gene_id "STRG.30317";
chr3D	StringTie	exon	619642932	619643030	1000	-	.	transcript_id "STRG.30317.1"; gene_id "STRG.30317";
chr3D	StringTie	exon	619643125	619643273	1000	-	.	transcript_id "STRG.30317.1"; gene_id "STRG.30317";
chr3D	StringTie	exon	619643615	619643825	1000	-	.	transcript_id "STRG.30317.1"; gene_id "STRG.30317";
chr3D	StringTie	exon	619643896	619644030	1000	-	.	transcript_id "STRG.30317.1"; gene_id "STRG.30317";
chr3D	StringTie	exon	619644112	619644184	1000	-	.	transcript_id "STRG.30317.1"; gene_id "STRG.30317";
chr3D	StringTie	exon	619644266	619644438	1000	-	.	transcript_id "STRG.30317.1"; gene_id "STRG.30317";
chr3D	StringTie	exon	619644993	619645372	1000	-	.	transcript_id "STRG.30317.1"; gene_id "STRG.30317";
chr3D	StringTie	transcript	619639163	619645372	1000	-	.	transcript_id "STRG.30317.2"; gene_id "STRG.30317"
chr3D	StringTie	exon	619639163	619639426	1000	-	.	transcript_id "STRG.30317.2"; gene_id "STRG.30317";
chr3D	StringTie	exon	619639765	619639913	1000	-	.	transcript_id "STRG.30317.2"; gene_id "STRG.30317";
chr3D	StringTie	exon	619640164	619640341	1000	-	.	transcript_id "STRG.30317.2"; gene_id "STRG.30317";
chr3D	StringTie	exon	619640663	619640824	1000	-	.	transcript_id "STRG.30317.2"; gene_id "STRG.30317";
chr3D	StringTie	exon	619641000	619641159	1000	-	.	transcript_id "STRG.30317.2"; gene_id "STRG.30317";
chr3D	StringTie	exon	619641471	619641579	1000	-	.	transcript_id "STRG.30317.2"; gene_id "STRG.30317";
chr3D	StringTie	exon	619641655	619641749	1000	-	.	transcript_id "STRG.30317.2"; gene_id "STRG.30317";
chr3D	StringTie	exon	619642087	619642219	1000	-	.	transcript_id "STRG.30317.2"; gene_id "STRG.30317";
chr3D	StringTie	exon	619642387	619642459	1000	-	.	transcript_id "STRG.30317.2"; gene_id "STRG.30317";
chr3D	StringTie	exon	619643125	619643273	1000	-	.	transcript_id "STRG.30317.2"; gene_id "STRG.30317";
chr3D	StringTie	exon	619643615	619643825	1000	-	.	transcript_id "STRG.30317.2"; gene_id "STRG.30317";
chr3D	StringTie	exon	619643896	619644030	1000	-	.	transcript_id "STRG.30317.2"; gene_id "STRG.30317";
chr3D	StringTie	exon	619644112	619644184	1000	-	.	transcript_id "STRG.30317.2"; gene_id "STRG.30317";
chr3D	StringTie	exon	619644266	619644438	1000	-	.	transcript_id "STRG.30317.2"; gene_id "STRG.30317";
chr3D	StringTie	exon	619644993	619645372	1000	-	.	transcript_id "STRG.30317.2"; gene_id "STRG.30317";
chr3D	StringTie	transcript	619639163	619645372	1000	-	.	transcript_id "STRG.30317.3"; gene_id "STRG.30317"
chr3D	StringTie	exon	619639163	619639426	1000	-	.	transcript_id "STRG.30317.3"; gene_id "STRG.30317";
chr3D	StringTie	exon	619639765	619639913	1000	-	.	transcript_id "STRG.30317.3"; gene_id "STRG.30317";
chr3D	StringTie	exon	619640164	619640341	1000	-	.	transcript_id "STRG.30317.3"; gene_id "STRG.30317";
chr3D	StringTie	exon	619640663	619640824	1000	-	.	transcript_id "STRG.30317.3"; gene_id "STRG.30317";
chr3D	StringTie	exon	619641000	619641159	1000	-	.	transcript_id "STRG.30317.3"; gene_id "STRG.30317";
chr3D	StringTie	exon	619642087	619642219	1000	-	.	transcript_id "STRG.30317.3"; gene_id "STRG.30317";
chr3D	StringTie	exon	619642387	619642459	1000	-	.	transcript_id "STRG.30317.3"; gene_id "STRG.30317";
chr3D	StringTie	exon	619643125	619643273	1000	-	.	transcript_id "STRG.30317.3"; gene_id "STRG.30317";
chr3D	StringTie	exon	619643615	619643825	1000	-	.	transcript_id "STRG.30317.3"; gene_id "STRG.30317";
chr3D	StringTie	exon	619643896	619644030	1000	-	.	transcript_id "STRG.30317.3"; gene_id "STRG.30317";
chr3D	StringTie	exon	619644112	619644184	1000	-	.	transcript_id "STRG.30317.3"; gene_id "STRG.30317";
chr3D	StringTie	exon	619644266	619644438	1000	-	.	transcript_id "STRG.30317.3"; gene_id "STRG.30317";
chr3D	StringTie	exon	619644993	619645372	1000	-	.	transcript_id "STRG.30317.3"; gene_id "STRG.30317";
chr3D	StringTie	transcript	619833802	619840306	1000	+	.	transcript_id "STRG.30318.1"; gene_id "STRG.30318"
chr3D	StringTie	exon	619833802	619834151	1000	+	.	transcript_id "STRG.30318.1"; gene_id "STRG.30318";
chr3D	StringTie	exon	619834689	619834861	1000	+	.	transcript_id "STRG.30318.1"; gene_id "STRG.30318";
chr3D	StringTie	exon	619834943	619835015	1000	+	.	transcript_id "STRG.30318.1"; gene_id "STRG.30318";
chr3D	StringTie	exon	619835108	619835242	1000	+	.	transcript_id "STRG.30318.1"; gene_id "STRG.30318";
chr3D	StringTie	exon	619835311	619835521	1000	+	.	transcript_id "STRG.30318.1"; gene_id "STRG.30318";
chr3D	StringTie	exon	619835876	619836024	1000	+	.	transcript_id "STRG.30318.1"; gene_id "STRG.30318";
chr3D	StringTie	exon	619836118	619836216	1000	+	.	transcript_id "STRG.30318.1"; gene_id "STRG.30318";
chr3D	StringTie	exon	619836938	619837010	1000	+	.	transcript_id "STRG.30318.1"; gene_id "STRG.30318";
chr3D	StringTie	exon	619837187	619837319	1000	+	.	transcript_id "STRG.30318.1"; gene_id "STRG.30318";
chr3D	StringTie	exon	619837654	619837748	1000	+	.	transcript_id "STRG.30318.1"; gene_id "STRG.30318";
chr3D	StringTie	exon	619837824	619837932	1000	+	.	transcript_id "STRG.30318.1"; gene_id "STRG.30318";
chr3D	StringTie	exon	619838212	619838371	1000	+	.	transcript_id "STRG.30318.1"; gene_id "STRG.30318";
chr3D	StringTie	exon	619838538	619838699	1000	+	.	transcript_id "STRG.30318.1"; gene_id "STRG.30318";
chr3D	StringTie	exon	619838988	619839165	1000	+	.	transcript_id "STRG.30318.1"; gene_id "STRG.30318";
chr3D	StringTie	exon	619839422	619839570	1000	+	.	transcript_id "STRG.30318.1"; gene_id "STRG.30318";
chr3D	StringTie	exon	619839948	619840306	1000	+	.	transcript_id "STRG.30318.1"; gene_id "STRG.30318";
chr3D	StringTie	transcript	619840511	619845836	1000	+	.	transcript_id "STRG.30320.1"; gene_id "STRG.30320"
chr3D	StringTie	exon	619840511	619840833	1000	+	.	transcript_id "STRG.30320.1"; gene_id "STRG.30320";
chr3D	StringTie	exon	619842192	619842302	1000	+	.	transcript_id "STRG.30320.1"; gene_id "STRG.30320";
chr3D	StringTie	exon	619842731	619842819	1000	+	.	transcript_id "STRG.30320.1"; gene_id "STRG.30320";
chr3D	StringTie	exon	619843290	619843336	1000	+	.	transcript_id "STRG.30320.1"; gene_id "STRG.30320";
chr3D	StringTie	exon	619843418	619843498	1000	+	.	transcript_id "STRG.30320.1"; gene_id "STRG.30320";
chr3D	StringTie	exon	619843600	619843765	1000	+	.	transcript_id "STRG.30320.1"; gene_id "STRG.30320";
chr3D	StringTie	exon	619843930	619844155	1000	+	.	transcript_id "STRG.30320.1"; gene_id "STRG.30320";
chr3D	StringTie	exon	619844239	619844316	1000	+	.	transcript_id "STRG.30320.1"; gene_id "STRG.30320";
chr3D	StringTie	exon	619844720	619844848	1000	+	.	transcript_id "STRG.30320.1"; gene_id "STRG.30320";
chr3D	StringTie	exon	619844952	619845024	1000	+	.	transcript_id "STRG.30320.1"; gene_id "STRG.30320";
chr3D	StringTie	exon	619845140	619845177	1000	+	.	transcript_id "STRG.30320.1"; gene_id "STRG.30320";
chr3D	StringTie	exon	619845309	619845836	1000	+	.	transcript_id "STRG.30320.1"; gene_id "STRG.30320";
chr3D	StringTie	transcript	619840511	619845836	1000	+	.	transcript_id "STRG.30320.2"; gene_id "STRG.30320"
chr3D	StringTie	exon	619840511	619840833	1000	+	.	transcript_id "STRG.30320.2"; gene_id "STRG.30320";
chr3D	StringTie	exon	619842192	619842302	1000	+	.	transcript_id "STRG.30320.2"; gene_id "STRG.30320";
chr3D	StringTie	exon	619842731	619842819	1000	+	.	transcript_id "STRG.30320.2"; gene_id "STRG.30320";
chr3D	StringTie	exon	619843290	619843336	1000	+	.	transcript_id "STRG.30320.2"; gene_id "STRG.30320";
chr3D	StringTie	exon	619843418	619843498	1000	+	.	transcript_id "STRG.30320.2"; gene_id "STRG.30320";
chr3D	StringTie	exon	619843600	619843765	1000	+	.	transcript_id "STRG.30320.2"; gene_id "STRG.30320";
chr3D	StringTie	exon	619843933	619844155	1000	+	.	transcript_id "STRG.30320.2"; gene_id "STRG.30320";
chr3D	StringTie	exon	619844239	619844316	1000	+	.	transcript_id "STRG.30320.2"; gene_id "STRG.30320";
chr3D	StringTie	exon	619844720	619844848	1000	+	.	transcript_id "STRG.30320.2"; gene_id "STRG.30320";
chr3D	StringTie	exon	619844952	619845024	1000	+	.	transcript_id "STRG.30320.2"; gene_id "STRG.30320";
chr3D	StringTie	exon	619845140	619845177	1000	+	.	transcript_id "STRG.30320.2"; gene_id "STRG.30320";
chr3D	StringTie	exon	619845309	619845836	1000	+	.	transcript_id "STRG.30320.2"; gene_id "STRG.30320";
chr3D	StringTie	transcript	619881215	619883989	1000	+	.	transcript_id "STRG.30319.1"; gene_id "STRG.30319"
chr3D	StringTie	exon	619881215	619882902	1000	+	.	transcript_id "STRG.30319.1"; gene_id "STRG.30319";
chr3D	StringTie	exon	619883081	619883989	1000	+	.	transcript_id "STRG.30319.1"; gene_id "STRG.30319";
chr3D	StringTie	transcript	620532968	620541932	1000	-	.	transcript_id "STRG.30321.1"; gene_id "STRG.30321"
chr3D	StringTie	exon	620532968	620533375	1000	-	.	transcript_id "STRG.30321.1"; gene_id "STRG.30321";
chr3D	StringTie	exon	620533492	620533542	1000	-	.	transcript_id "STRG.30321.1"; gene_id "STRG.30321";
chr3D	StringTie	exon	620533626	620533712	1000	-	.	transcript_id "STRG.30321.1"; gene_id "STRG.30321";
chr3D	StringTie	exon	620534413	620534505	1000	-	.	transcript_id "STRG.30321.1"; gene_id "STRG.30321";
chr3D	StringTie	exon	620534619	620534693	1000	-	.	transcript_id "STRG.30321.1"; gene_id "STRG.30321";
chr3D	StringTie	exon	620534786	620534881	1000	-	.	transcript_id "STRG.30321.1"; gene_id "STRG.30321";
chr3D	StringTie	exon	620535528	620535674	1000	-	.	transcript_id "STRG.30321.1"; gene_id "STRG.30321";
chr3D	StringTie	exon	620536306	620536353	1000	-	.	transcript_id "STRG.30321.1"; gene_id "STRG.30321";
chr3D	StringTie	exon	620537025	620537125	1000	-	.	transcript_id "STRG.30321.1"; gene_id "STRG.30321";
chr3D	StringTie	exon	620537659	620537770	1000	-	.	transcript_id "STRG.30321.1"; gene_id "STRG.30321";
chr3D	StringTie	exon	620537909	620537993	1000	-	.	transcript_id "STRG.30321.1"; gene_id "STRG.30321";
chr3D	StringTie	exon	620538118	620538273	1000	-	.	transcript_id "STRG.30321.1"; gene_id "STRG.30321";
chr3D	StringTie	exon	620538383	620538474	1000	-	.	transcript_id "STRG.30321.1"; gene_id "STRG.30321";
chr3D	StringTie	exon	620538580	620538663	1000	-	.	transcript_id "STRG.30321.1"; gene_id "STRG.30321";
chr3D	StringTie	exon	620539247	620539297	1000	-	.	transcript_id "STRG.30321.1"; gene_id "STRG.30321";
chr3D	StringTie	exon	620539390	620539485	1000	-	.	transcript_id "STRG.30321.1"; gene_id "STRG.30321";
chr3D	StringTie	exon	620539849	620539917	1000	-	.	transcript_id "STRG.30321.1"; gene_id "STRG.30321";
chr3D	StringTie	exon	620540078	620540137	1000	-	.	transcript_id "STRG.30321.1"; gene_id "STRG.30321";
chr3D	StringTie	exon	620540243	620540267	1000	-	.	transcript_id "STRG.30321.1"; gene_id "STRG.30321";
chr3D	StringTie	exon	620541379	620541458	1000	-	.	transcript_id "STRG.30321.1"; gene_id "STRG.30321";
chr3D	StringTie	exon	620541585	620541932	1000	-	.	transcript_id "STRG.30321.1"; gene_id "STRG.30321";
chr3D	StringTie	transcript	620579689	620581295	1000	+	.	transcript_id "STRG.30322.1"; gene_id "STRG.30322"
chr3D	StringTie	exon	620579689	620579957	1000	+	.	transcript_id "STRG.30322.1"; gene_id "STRG.30322";
chr3D	StringTie	exon	620580028	620580083	1000	+	.	transcript_id "STRG.30322.1"; gene_id "STRG.30322";
chr3D	StringTie	exon	620580329	620580394	1000	+	.	transcript_id "STRG.30322.1"; gene_id "STRG.30322";
chr3D	StringTie	exon	620580524	620580568	1000	+	.	transcript_id "STRG.30322.1"; gene_id "STRG.30322";
chr3D	StringTie	exon	620580709	620580768	1000	+	.	transcript_id "STRG.30322.1"; gene_id "STRG.30322";
chr3D	StringTie	exon	620581019	620581295	1000	+	.	transcript_id "STRG.30322.1"; gene_id "STRG.30322";
chr3D	StringTie	transcript	620614544	620618376	1000	+	.	transcript_id "STRG.30323.1"; gene_id "STRG.30323"
chr3D	StringTie	exon	620614544	620614979	1000	+	.	transcript_id "STRG.30323.1"; gene_id "STRG.30323";
chr3D	StringTie	exon	620617547	620618376	1000	+	.	transcript_id "STRG.30323.1"; gene_id "STRG.30323";
chr3D	StringTie	transcript	620736575	620739874	1000	+	.	transcript_id "STRG.30324.1"; gene_id "STRG.30324"
chr3D	StringTie	exon	620736575	620737972	1000	+	.	transcript_id "STRG.30324.1"; gene_id "STRG.30324";
chr3D	StringTie	exon	620738076	620738275	1000	+	.	transcript_id "STRG.30324.1"; gene_id "STRG.30324";
chr3D	StringTie	exon	620738381	620738604	1000	+	.	transcript_id "STRG.30324.1"; gene_id "STRG.30324";
chr3D	StringTie	exon	620738722	620739874	1000	+	.	transcript_id "STRG.30324.1"; gene_id "STRG.30324";
chr3D	StringTie	transcript	620739936	620746381	1000	-	.	transcript_id "STRG.30325.1"; gene_id "STRG.30325"
chr3D	StringTie	exon	620739936	620740603	1000	-	.	transcript_id "STRG.30325.1"; gene_id "STRG.30325";
chr3D	StringTie	exon	620741050	620741142	1000	-	.	transcript_id "STRG.30325.1"; gene_id "STRG.30325";
chr3D	StringTie	exon	620741496	620741713	1000	-	.	transcript_id "STRG.30325.1"; gene_id "STRG.30325";
chr3D	StringTie	exon	620741858	620742024	1000	-	.	transcript_id "STRG.30325.1"; gene_id "STRG.30325";
chr3D	StringTie	exon	620742695	620742837	1000	-	.	transcript_id "STRG.30325.1"; gene_id "STRG.30325";
chr3D	StringTie	exon	620742930	620743148	1000	-	.	transcript_id "STRG.30325.1"; gene_id "STRG.30325";
chr3D	StringTie	exon	620743323	620743403	1000	-	.	transcript_id "STRG.30325.1"; gene_id "STRG.30325";
chr3D	StringTie	exon	620743586	620743765	1000	-	.	transcript_id "STRG.30325.1"; gene_id "STRG.30325";
chr3D	StringTie	exon	620743847	620744177	1000	-	.	transcript_id "STRG.30325.1"; gene_id "STRG.30325";
chr3D	StringTie	exon	620744656	620744769	1000	-	.	transcript_id "STRG.30325.1"; gene_id "STRG.30325";
chr3D	StringTie	exon	620744920	620745011	1000	-	.	transcript_id "STRG.30325.1"; gene_id "STRG.30325";
chr3D	StringTie	exon	620745905	620746056	1000	-	.	transcript_id "STRG.30325.1"; gene_id "STRG.30325";
chr3D	StringTie	exon	620746145	620746381	1000	-	.	transcript_id "STRG.30325.1"; gene_id "STRG.30325";
chr3D	StringTie	transcript	620782586	620787667	1000	-	.	transcript_id "STRG.30326.1"; gene_id "STRG.30326"
chr3D	StringTie	exon	620782586	620783049	1000	-	.	transcript_id "STRG.30326.1"; gene_id "STRG.30326";
chr3D	StringTie	exon	620783210	620783266	1000	-	.	transcript_id "STRG.30326.1"; gene_id "STRG.30326";
chr3D	StringTie	exon	620783361	620783505	1000	-	.	transcript_id "STRG.30326.1"; gene_id "STRG.30326";
chr3D	StringTie	exon	620783619	620783746	1000	-	.	transcript_id "STRG.30326.1"; gene_id "STRG.30326";
chr3D	StringTie	exon	620784022	620784127	1000	-	.	transcript_id "STRG.30326.1"; gene_id "STRG.30326";
chr3D	StringTie	exon	620784201	620784274	1000	-	.	transcript_id "STRG.30326.1"; gene_id "STRG.30326";
chr3D	StringTie	exon	620784356	620784453	1000	-	.	transcript_id "STRG.30326.1"; gene_id "STRG.30326";
chr3D	StringTie	exon	620785179	620785292	1000	-	.	transcript_id "STRG.30326.1"; gene_id "STRG.30326";
chr3D	StringTie	exon	620785395	620785535	1000	-	.	transcript_id "STRG.30326.1"; gene_id "STRG.30326";
chr3D	StringTie	exon	620785636	620785720	1000	-	.	transcript_id "STRG.30326.1"; gene_id "STRG.30326";
chr3D	StringTie	exon	620786230	620786404	1000	-	.	transcript_id "STRG.30326.1"; gene_id "STRG.30326";
chr3D	StringTie	exon	620786518	620786574	1000	-	.	transcript_id "STRG.30326.1"; gene_id "STRG.30326";
chr3D	StringTie	exon	620786683	620786757	1000	-	.	transcript_id "STRG.30326.1"; gene_id "STRG.30326";
chr3D	StringTie	exon	620786872	620786925	1000	-	.	transcript_id "STRG.30326.1"; gene_id "STRG.30326";
chr3D	StringTie	exon	620787409	620787667	1000	-	.	transcript_id "STRG.30326.1"; gene_id "STRG.30326";
chr3D	StringTie	transcript	620790105	620794675	1000	-	.	transcript_id "STRG.30327.1"; gene_id "STRG.30327"
chr3D	StringTie	exon	620790105	620790564	1000	-	.	transcript_id "STRG.30327.1"; gene_id "STRG.30327";
chr3D	StringTie	exon	620790719	620790775	1000	-	.	transcript_id "STRG.30327.1"; gene_id "STRG.30327";
chr3D	StringTie	exon	620790860	620791004	1000	-	.	transcript_id "STRG.30327.1"; gene_id "STRG.30327";
chr3D	StringTie	exon	620791118	620791245	1000	-	.	transcript_id "STRG.30327.1"; gene_id "STRG.30327";
chr3D	StringTie	exon	620791487	620791592	1000	-	.	transcript_id "STRG.30327.1"; gene_id "STRG.30327";
chr3D	StringTie	exon	620791663	620791736	1000	-	.	transcript_id "STRG.30327.1"; gene_id "STRG.30327";
chr3D	StringTie	exon	620791818	620791915	1000	-	.	transcript_id "STRG.30327.1"; gene_id "STRG.30327";
chr3D	StringTie	exon	620792693	620792806	1000	-	.	transcript_id "STRG.30327.1"; gene_id "STRG.30327";
chr3D	StringTie	exon	620792907	620793047	1000	-	.	transcript_id "STRG.30327.1"; gene_id "STRG.30327";
chr3D	StringTie	exon	620793148	620793232	1000	-	.	transcript_id "STRG.30327.1"; gene_id "STRG.30327";
chr3D	StringTie	exon	620793714	620793847	1000	-	.	transcript_id "STRG.30327.1"; gene_id "STRG.30327";
chr3D	StringTie	exon	620794459	620794675	1000	-	.	transcript_id "STRG.30327.1"; gene_id "STRG.30327";
chr3D	StringTie	transcript	620790105	620794675	1000	-	.	transcript_id "STRG.30327.2"; gene_id "STRG.30327"
chr3D	StringTie	exon	620790105	620790564	1000	-	.	transcript_id "STRG.30327.2"; gene_id "STRG.30327";
chr3D	StringTie	exon	620790719	620790775	1000	-	.	transcript_id "STRG.30327.2"; gene_id "STRG.30327";
chr3D	StringTie	exon	620790860	620791004	1000	-	.	transcript_id "STRG.30327.2"; gene_id "STRG.30327";
chr3D	StringTie	exon	620791118	620791245	1000	-	.	transcript_id "STRG.30327.2"; gene_id "STRG.30327";
chr3D	StringTie	exon	620791487	620791592	1000	-	.	transcript_id "STRG.30327.2"; gene_id "STRG.30327";
chr3D	StringTie	exon	620791663	620791736	1000	-	.	transcript_id "STRG.30327.2"; gene_id "STRG.30327";
chr3D	StringTie	exon	620791818	620791915	1000	-	.	transcript_id "STRG.30327.2"; gene_id "STRG.30327";
chr3D	StringTie	exon	620792907	620793047	1000	-	.	transcript_id "STRG.30327.2"; gene_id "STRG.30327";
chr3D	StringTie	exon	620793148	620793232	1000	-	.	transcript_id "STRG.30327.2"; gene_id "STRG.30327";
chr3D	StringTie	exon	620793714	620793847	1000	-	.	transcript_id "STRG.30327.2"; gene_id "STRG.30327";
chr3D	StringTie	exon	620794459	620794675	1000	-	.	transcript_id "STRG.30327.2"; gene_id "STRG.30327";
chr3D	StringTie	transcript	620827339	620831980	1000	-	.	transcript_id "STRG.30328.1"; gene_id "STRG.30328"
chr3D	StringTie	exon	620827339	620828938	1000	-	.	transcript_id "STRG.30328.1"; gene_id "STRG.30328";
chr3D	StringTie	exon	620829030	620829608	1000	-	.	transcript_id "STRG.30328.1"; gene_id "STRG.30328";
chr3D	StringTie	exon	620829703	620831980	1000	-	.	transcript_id "STRG.30328.1"; gene_id "STRG.30328";
chr3D	StringTie	transcript	620827339	620831980	1000	-	.	transcript_id "STRG.30328.2"; gene_id "STRG.30328"
chr3D	StringTie	exon	620827339	620828802	1000	-	.	transcript_id "STRG.30328.2"; gene_id "STRG.30328";
chr3D	StringTie	exon	620828883	620828938	1000	-	.	transcript_id "STRG.30328.2"; gene_id "STRG.30328";
chr3D	StringTie	exon	620829030	620829608	1000	-	.	transcript_id "STRG.30328.2"; gene_id "STRG.30328";
chr3D	StringTie	exon	620829703	620831980	1000	-	.	transcript_id "STRG.30328.2"; gene_id "STRG.30328";
chr3D	StringTie	transcript	621601836	621604364	1000	+	.	transcript_id "STRG.30329.1"; gene_id "STRG.30329"
chr3D	StringTie	exon	621601836	621602071	1000	+	.	transcript_id "STRG.30329.1"; gene_id "STRG.30329";
chr3D	StringTie	exon	621602161	621603108	1000	+	.	transcript_id "STRG.30329.1"; gene_id "STRG.30329";
chr3D	StringTie	exon	621603213	621604364	1000	+	.	transcript_id "STRG.30329.1"; gene_id "STRG.30329";
chr3D	StringTie	transcript	621601836	621604364	1000	+	.	transcript_id "STRG.30329.2"; gene_id "STRG.30329"
chr3D	StringTie	exon	621601836	621602071	1000	+	.	transcript_id "STRG.30329.2"; gene_id "STRG.30329";
chr3D	StringTie	exon	621602161	621602538	1000	+	.	transcript_id "STRG.30329.2"; gene_id "STRG.30329";
chr3D	StringTie	exon	621602844	621603108	1000	+	.	transcript_id "STRG.30329.2"; gene_id "STRG.30329";
chr3D	StringTie	exon	621603213	621604364	1000	+	.	transcript_id "STRG.30329.2"; gene_id "STRG.30329";
chr3D	StringTie	transcript	621601836	621604364	1000	+	.	transcript_id "STRG.30329.3"; gene_id "STRG.30329"
chr3D	StringTie	exon	621601836	621602071	1000	+	.	transcript_id "STRG.30329.3"; gene_id "STRG.30329";
chr3D	StringTie	exon	621602161	621602538	1000	+	.	transcript_id "STRG.30329.3"; gene_id "STRG.30329";
chr3D	StringTie	exon	621602844	621603108	1000	+	.	transcript_id "STRG.30329.3"; gene_id "STRG.30329";
chr3D	StringTie	exon	621603213	621603382	1000	+	.	transcript_id "STRG.30329.3"; gene_id "STRG.30329";
chr3D	StringTie	exon	621603457	621604364	1000	+	.	transcript_id "STRG.30329.3"; gene_id "STRG.30329";
chr3D	StringTie	transcript	621601836	621604364	1000	+	.	transcript_id "STRG.30329.4"; gene_id "STRG.30329"
chr3D	StringTie	exon	621601836	621602071	1000	+	.	transcript_id "STRG.30329.4"; gene_id "STRG.30329";
chr3D	StringTie	exon	621602161	621604364	1000	+	.	transcript_id "STRG.30329.4"; gene_id "STRG.30329";
chr3D	StringTie	transcript	621656789	621660965	1000	-	.	transcript_id "STRG.30330.1"; gene_id "STRG.30330"
chr3D	StringTie	exon	621656789	621659855	1000	-	.	transcript_id "STRG.30330.1"; gene_id "STRG.30330";
chr3D	StringTie	exon	621660813	621660965	1000	-	.	transcript_id "STRG.30330.1"; gene_id "STRG.30330";
chr3D	StringTie	transcript	621656789	621660965	1000	-	.	transcript_id "STRG.30330.2"; gene_id "STRG.30330"
chr3D	StringTie	exon	621656789	621658767	1000	-	.	transcript_id "STRG.30330.2"; gene_id "STRG.30330";
chr3D	StringTie	exon	621660813	621660965	1000	-	.	transcript_id "STRG.30330.2"; gene_id "STRG.30330";
chr3D	StringTie	transcript	622239926	622243858	1000	-	.	transcript_id "STRG.30331.1"; gene_id "STRG.30331"
chr3D	StringTie	exon	622239926	622243858	1000	-	.	transcript_id "STRG.30331.1"; gene_id "STRG.30331";
chr3D	StringTie	transcript	622239926	622243858	1000	-	.	transcript_id "STRG.30331.2"; gene_id "STRG.30331"
chr3D	StringTie	exon	622239926	622243445	1000	-	.	transcript_id "STRG.30331.2"; gene_id "STRG.30331";
chr3D	StringTie	exon	622243532	622243858	1000	-	.	transcript_id "STRG.30331.2"; gene_id "STRG.30331";
chr3D	StringTie	transcript	622933363	622936867	1000	+	.	transcript_id "STRG.30335.1"; gene_id "STRG.30335"
chr3D	StringTie	exon	622933363	622933567	1000	+	.	transcript_id "STRG.30335.1"; gene_id "STRG.30335";
chr3D	StringTie	exon	622934746	622934901	1000	+	.	transcript_id "STRG.30335.1"; gene_id "STRG.30335";
chr3D	StringTie	exon	622935020	622935105	1000	+	.	transcript_id "STRG.30335.1"; gene_id "STRG.30335";
chr3D	StringTie	exon	622935580	622935705	1000	+	.	transcript_id "STRG.30335.1"; gene_id "STRG.30335";
chr3D	StringTie	exon	622935936	622936063	1000	+	.	transcript_id "STRG.30335.1"; gene_id "STRG.30335";
chr3D	StringTie	exon	622936394	622936867	1000	+	.	transcript_id "STRG.30335.1"; gene_id "STRG.30335";
chr3D	StringTie	transcript	622937566	622939794	1000	-	.	transcript_id "STRG.30336.1"; gene_id "STRG.30336"
chr3D	StringTie	exon	622937566	622937856	1000	-	.	transcript_id "STRG.30336.1"; gene_id "STRG.30336";
chr3D	StringTie	exon	622938357	622938487	1000	-	.	transcript_id "STRG.30336.1"; gene_id "STRG.30336";
chr3D	StringTie	exon	622939338	622939425	1000	-	.	transcript_id "STRG.30336.1"; gene_id "STRG.30336";
chr3D	StringTie	exon	622939521	622939794	1000	-	.	transcript_id "STRG.30336.1"; gene_id "STRG.30336";
chr3D	StringTie	transcript	622937566	622939794	1000	-	.	transcript_id "STRG.30336.2"; gene_id "STRG.30336"
chr3D	StringTie	exon	622937566	622937856	1000	-	.	transcript_id "STRG.30336.2"; gene_id "STRG.30336";
chr3D	StringTie	exon	622938357	622939425	1000	-	.	transcript_id "STRG.30336.2"; gene_id "STRG.30336";
chr3D	StringTie	exon	622939521	622939794	1000	-	.	transcript_id "STRG.30336.2"; gene_id "STRG.30336";
chr3D	StringTie	transcript	623114700	623116149	1000	-	.	transcript_id "STRG.30332.1"; gene_id "STRG.30332"
chr3D	StringTie	exon	623114700	623115779	1000	-	.	transcript_id "STRG.30332.1"; gene_id "STRG.30332";
chr3D	StringTie	exon	623115883	623116149	1000	-	.	transcript_id "STRG.30332.1"; gene_id "STRG.30332";
chr3D	StringTie	transcript	623406766	623410534	1000	+	.	transcript_id "STRG.30333.1"; gene_id "STRG.30333"
chr3D	StringTie	exon	623406766	623406961	1000	+	.	transcript_id "STRG.30333.1"; gene_id "STRG.30333";
chr3D	StringTie	exon	623407238	623407371	1000	+	.	transcript_id "STRG.30333.1"; gene_id "STRG.30333";
chr3D	StringTie	exon	623407501	623408340	1000	+	.	transcript_id "STRG.30333.1"; gene_id "STRG.30333";
chr3D	StringTie	exon	623409370	623410534	1000	+	.	transcript_id "STRG.30333.1"; gene_id "STRG.30333";
chr3D	StringTie	transcript	623450931	623454181	1000	-	.	transcript_id "STRG.30334.1"; gene_id "STRG.30334"
chr3D	StringTie	exon	623450931	623452046	1000	-	.	transcript_id "STRG.30334.1"; gene_id "STRG.30334";
chr3D	StringTie	exon	623452169	623452456	1000	-	.	transcript_id "STRG.30334.1"; gene_id "STRG.30334";
chr3D	StringTie	exon	623452557	623453004	1000	-	.	transcript_id "STRG.30334.1"; gene_id "STRG.30334";
chr3D	StringTie	exon	623453110	623453801	1000	-	.	transcript_id "STRG.30334.1"; gene_id "STRG.30334";
chr3D	StringTie	exon	623453917	623454181	1000	-	.	transcript_id "STRG.30334.1"; gene_id "STRG.30334";
chr3D	StringTie	transcript	623475727	623479005	1000	+	.	transcript_id "STRG.30337.3"; gene_id "STRG.30337"
chr3D	StringTie	exon	623475727	623475988	1000	+	.	transcript_id "STRG.30337.3"; gene_id "STRG.30337";
chr3D	StringTie	exon	623476254	623476318	1000	+	.	transcript_id "STRG.30337.3"; gene_id "STRG.30337";
chr3D	StringTie	exon	623476447	623479005	1000	+	.	transcript_id "STRG.30337.3"; gene_id "STRG.30337";
chr3D	StringTie	transcript	623475727	623482038	1000	+	.	transcript_id "STRG.30337.1"; gene_id "STRG.30337"
chr3D	StringTie	exon	623475727	623475988	1000	+	.	transcript_id "STRG.30337.1"; gene_id "STRG.30337";
chr3D	StringTie	exon	623476254	623476318	1000	+	.	transcript_id "STRG.30337.1"; gene_id "STRG.30337";
chr3D	StringTie	exon	623476447	623477278	1000	+	.	transcript_id "STRG.30337.1"; gene_id "STRG.30337";
chr3D	StringTie	exon	623479235	623481194	1000	+	.	transcript_id "STRG.30337.1"; gene_id "STRG.30337";
chr3D	StringTie	exon	623481598	623482038	1000	+	.	transcript_id "STRG.30337.1"; gene_id "STRG.30337";
chr3D	StringTie	transcript	623475727	623482038	1000	+	.	transcript_id "STRG.30337.2"; gene_id "STRG.30337"
chr3D	StringTie	exon	623475727	623475988	1000	+	.	transcript_id "STRG.30337.2"; gene_id "STRG.30337";
chr3D	StringTie	exon	623476254	623476318	1000	+	.	transcript_id "STRG.30337.2"; gene_id "STRG.30337";
chr3D	StringTie	exon	623476447	623477278	1000	+	.	transcript_id "STRG.30337.2"; gene_id "STRG.30337";
chr3D	StringTie	exon	623479235	623482038	1000	+	.	transcript_id "STRG.30337.2"; gene_id "STRG.30337";
chr3D	StringTie	transcript	623475727	623482038	1000	+	.	transcript_id "STRG.30337.4"; gene_id "STRG.30337"
chr3D	StringTie	exon	623475727	623475988	1000	+	.	transcript_id "STRG.30337.4"; gene_id "STRG.30337";
chr3D	StringTie	exon	623476254	623476318	1000	+	.	transcript_id "STRG.30337.4"; gene_id "STRG.30337";
chr3D	StringTie	exon	623476447	623477278	1000	+	.	transcript_id "STRG.30337.4"; gene_id "STRG.30337";
chr3D	StringTie	exon	623479235	623481248	1000	+	.	transcript_id "STRG.30337.4"; gene_id "STRG.30337";
chr3D	StringTie	exon	623481598	623482038	1000	+	.	transcript_id "STRG.30337.4"; gene_id "STRG.30337";
chr3D	StringTie	transcript	623475727	623482038	1000	+	.	transcript_id "STRG.30337.5"; gene_id "STRG.30337"
chr3D	StringTie	exon	623475727	623475988	1000	+	.	transcript_id "STRG.30337.5"; gene_id "STRG.30337";
chr3D	StringTie	exon	623476254	623476318	1000	+	.	transcript_id "STRG.30337.5"; gene_id "STRG.30337";
chr3D	StringTie	exon	623476447	623477278	1000	+	.	transcript_id "STRG.30337.5"; gene_id "STRG.30337";
chr3D	StringTie	exon	623479235	623481480	1000	+	.	transcript_id "STRG.30337.5"; gene_id "STRG.30337";
chr3D	StringTie	exon	623481598	623482038	1000	+	.	transcript_id "STRG.30337.5"; gene_id "STRG.30337";
chr3D	StringTie	transcript	623484345	623489262	1000	+	.	transcript_id "STRG.30338.1"; gene_id "STRG.30338"
chr3D	StringTie	exon	623484345	623484606	1000	+	.	transcript_id "STRG.30338.1"; gene_id "STRG.30338";
chr3D	StringTie	exon	623485590	623486429	1000	+	.	transcript_id "STRG.30338.1"; gene_id "STRG.30338";
chr3D	StringTie	exon	623486638	623488577	1000	+	.	transcript_id "STRG.30338.1"; gene_id "STRG.30338";
chr3D	StringTie	exon	623488980	623489262	1000	+	.	transcript_id "STRG.30338.1"; gene_id "STRG.30338";
chr3D	StringTie	transcript	623484345	623489262	1000	+	.	transcript_id "STRG.30338.2"; gene_id "STRG.30338"
chr3D	StringTie	exon	623484345	623484606	1000	+	.	transcript_id "STRG.30338.2"; gene_id "STRG.30338";
chr3D	StringTie	exon	623485590	623486429	1000	+	.	transcript_id "STRG.30338.2"; gene_id "STRG.30338";
chr3D	StringTie	exon	623486638	623488577	1000	+	.	transcript_id "STRG.30338.2"; gene_id "STRG.30338";
chr3D	StringTie	exon	623488690	623488866	1000	+	.	transcript_id "STRG.30338.2"; gene_id "STRG.30338";
chr3D	StringTie	exon	623488980	623489262	1000	+	.	transcript_id "STRG.30338.2"; gene_id "STRG.30338";
chr3D	StringTie	transcript	623484345	623489262	1000	+	.	transcript_id "STRG.30338.3"; gene_id "STRG.30338"
chr3D	StringTie	exon	623484345	623484606	1000	+	.	transcript_id "STRG.30338.3"; gene_id "STRG.30338";
chr3D	StringTie	exon	623486638	623488577	1000	+	.	transcript_id "STRG.30338.3"; gene_id "STRG.30338";
chr3D	StringTie	exon	623488980	623489262	1000	+	.	transcript_id "STRG.30338.3"; gene_id "STRG.30338";
chr3D	StringTie	transcript	623486638	623489262	1000	+	.	transcript_id "STRG.30338.4"; gene_id "STRG.30338"
chr3D	StringTie	exon	623486638	623488577	1000	+	.	transcript_id "STRG.30338.4"; gene_id "STRG.30338";
chr3D	StringTie	exon	623488690	623489262	1000	+	.	transcript_id "STRG.30338.4"; gene_id "STRG.30338";
chr3D	StringTie	transcript	623605262	623610007	1000	+	.	transcript_id "STRG.30341.1"; gene_id "STRG.30341"
chr3D	StringTie	exon	623605262	623605707	1000	+	.	transcript_id "STRG.30341.1"; gene_id "STRG.30341";
chr3D	StringTie	exon	623605789	623605939	1000	+	.	transcript_id "STRG.30341.1"; gene_id "STRG.30341";
chr3D	StringTie	exon	623606131	623606960	1000	+	.	transcript_id "STRG.30341.1"; gene_id "STRG.30341";
chr3D	StringTie	exon	623607057	623607135	1000	+	.	transcript_id "STRG.30341.1"; gene_id "STRG.30341";
chr3D	StringTie	exon	623607213	623607326	1000	+	.	transcript_id "STRG.30341.1"; gene_id "STRG.30341";
chr3D	StringTie	exon	623607424	623607464	1000	+	.	transcript_id "STRG.30341.1"; gene_id "STRG.30341";
chr3D	StringTie	exon	623607560	623607665	1000	+	.	transcript_id "STRG.30341.1"; gene_id "STRG.30341";
chr3D	StringTie	exon	623607737	623607795	1000	+	.	transcript_id "STRG.30341.1"; gene_id "STRG.30341";
chr3D	StringTie	exon	623607993	623608081	1000	+	.	transcript_id "STRG.30341.1"; gene_id "STRG.30341";
chr3D	StringTie	exon	623608159	623608286	1000	+	.	transcript_id "STRG.30341.1"; gene_id "STRG.30341";
chr3D	StringTie	exon	623608395	623608477	1000	+	.	transcript_id "STRG.30341.1"; gene_id "STRG.30341";
chr3D	StringTie	exon	623608619	623608708	1000	+	.	transcript_id "STRG.30341.1"; gene_id "STRG.30341";
chr3D	StringTie	exon	623608902	623610007	1000	+	.	transcript_id "STRG.30341.1"; gene_id "STRG.30341";
chr3D	StringTie	transcript	623605262	623610007	1000	+	.	transcript_id "STRG.30341.2"; gene_id "STRG.30341"
chr3D	StringTie	exon	623605262	623605707	1000	+	.	transcript_id "STRG.30341.2"; gene_id "STRG.30341";
chr3D	StringTie	exon	623605789	623605939	1000	+	.	transcript_id "STRG.30341.2"; gene_id "STRG.30341";
chr3D	StringTie	exon	623606131	623606513	1000	+	.	transcript_id "STRG.30341.2"; gene_id "STRG.30341";
chr3D	StringTie	exon	623606789	623606960	1000	+	.	transcript_id "STRG.30341.2"; gene_id "STRG.30341";
chr3D	StringTie	exon	623607057	623607135	1000	+	.	transcript_id "STRG.30341.2"; gene_id "STRG.30341";
chr3D	StringTie	exon	623607213	623607326	1000	+	.	transcript_id "STRG.30341.2"; gene_id "STRG.30341";
chr3D	StringTie	exon	623607424	623607464	1000	+	.	transcript_id "STRG.30341.2"; gene_id "STRG.30341";
chr3D	StringTie	exon	623607560	623607665	1000	+	.	transcript_id "STRG.30341.2"; gene_id "STRG.30341";
chr3D	StringTie	exon	623607737	623607795	1000	+	.	transcript_id "STRG.30341.2"; gene_id "STRG.30341";
chr3D	StringTie	exon	623607993	623608081	1000	+	.	transcript_id "STRG.30341.2"; gene_id "STRG.30341";
chr3D	StringTie	exon	623608159	623608286	1000	+	.	transcript_id "STRG.30341.2"; gene_id "STRG.30341";
chr3D	StringTie	exon	623608395	623608477	1000	+	.	transcript_id "STRG.30341.2"; gene_id "STRG.30341";
chr3D	StringTie	exon	623608619	623608708	1000	+	.	transcript_id "STRG.30341.2"; gene_id "STRG.30341";
chr3D	StringTie	exon	623608902	623610007	1000	+	.	transcript_id "STRG.30341.2"; gene_id "STRG.30341";
chr3D	StringTie	transcript	623605262	623610007	1000	+	.	transcript_id "STRG.30341.3"; gene_id "STRG.30341"
chr3D	StringTie	exon	623605262	623605707	1000	+	.	transcript_id "STRG.30341.3"; gene_id "STRG.30341";
chr3D	StringTie	exon	623605789	623606960	1000	+	.	transcript_id "STRG.30341.3"; gene_id "STRG.30341";
chr3D	StringTie	exon	623607057	623607135	1000	+	.	transcript_id "STRG.30341.3"; gene_id "STRG.30341";
chr3D	StringTie	exon	623607213	623607326	1000	+	.	transcript_id "STRG.30341.3"; gene_id "STRG.30341";
chr3D	StringTie	exon	623607424	623607464	1000	+	.	transcript_id "STRG.30341.3"; gene_id "STRG.30341";
chr3D	StringTie	exon	623607560	623607665	1000	+	.	transcript_id "STRG.30341.3"; gene_id "STRG.30341";
chr3D	StringTie	exon	623607737	623607795	1000	+	.	transcript_id "STRG.30341.3"; gene_id "STRG.30341";
chr3D	StringTie	exon	623607993	623608081	1000	+	.	transcript_id "STRG.30341.3"; gene_id "STRG.30341";
chr3D	StringTie	exon	623608159	623608286	1000	+	.	transcript_id "STRG.30341.3"; gene_id "STRG.30341";
chr3D	StringTie	exon	623608395	623608477	1000	+	.	transcript_id "STRG.30341.3"; gene_id "STRG.30341";
chr3D	StringTie	exon	623608619	623610007	1000	+	.	transcript_id "STRG.30341.3"; gene_id "STRG.30341";
chr3D	StringTie	transcript	623605262	623610007	1000	+	.	transcript_id "STRG.30341.4"; gene_id "STRG.30341"
chr3D	StringTie	exon	623605262	623605707	1000	+	.	transcript_id "STRG.30341.4"; gene_id "STRG.30341";
chr3D	StringTie	exon	623605789	623605939	1000	+	.	transcript_id "STRG.30341.4"; gene_id "STRG.30341";
chr3D	StringTie	exon	623606131	623606960	1000	+	.	transcript_id "STRG.30341.4"; gene_id "STRG.30341";
chr3D	StringTie	exon	623607057	623607135	1000	+	.	transcript_id "STRG.30341.4"; gene_id "STRG.30341";
chr3D	StringTie	exon	623607213	623607326	1000	+	.	transcript_id "STRG.30341.4"; gene_id "STRG.30341";
chr3D	StringTie	exon	623607424	623607464	1000	+	.	transcript_id "STRG.30341.4"; gene_id "STRG.30341";
chr3D	StringTie	exon	623607560	623607665	1000	+	.	transcript_id "STRG.30341.4"; gene_id "STRG.30341";
chr3D	StringTie	exon	623607737	623607795	1000	+	.	transcript_id "STRG.30341.4"; gene_id "STRG.30341";
chr3D	StringTie	exon	623607993	623608081	1000	+	.	transcript_id "STRG.30341.4"; gene_id "STRG.30341";
chr3D	StringTie	exon	623608159	623608286	1000	+	.	transcript_id "STRG.30341.4"; gene_id "STRG.30341";
chr3D	StringTie	exon	623608395	623608477	1000	+	.	transcript_id "STRG.30341.4"; gene_id "STRG.30341";
chr3D	StringTie	exon	623608619	623608708	1000	+	.	transcript_id "STRG.30341.4"; gene_id "STRG.30341";
chr3D	StringTie	exon	623608871	623610007	1000	+	.	transcript_id "STRG.30341.4"; gene_id "STRG.30341";
chr3D	StringTie	transcript	623605262	623610007	1000	+	.	transcript_id "STRG.30341.5"; gene_id "STRG.30341"
chr3D	StringTie	exon	623605262	623605707	1000	+	.	transcript_id "STRG.30341.5"; gene_id "STRG.30341";
chr3D	StringTie	exon	623605789	623605939	1000	+	.	transcript_id "STRG.30341.5"; gene_id "STRG.30341";
chr3D	StringTie	exon	623606131	623606960	1000	+	.	transcript_id "STRG.30341.5"; gene_id "STRG.30341";
chr3D	StringTie	exon	623607057	623607326	1000	+	.	transcript_id "STRG.30341.5"; gene_id "STRG.30341";
chr3D	StringTie	exon	623607424	623607464	1000	+	.	transcript_id "STRG.30341.5"; gene_id "STRG.30341";
chr3D	StringTie	exon	623607560	623607665	1000	+	.	transcript_id "STRG.30341.5"; gene_id "STRG.30341";
chr3D	StringTie	exon	623607737	623607795	1000	+	.	transcript_id "STRG.30341.5"; gene_id "STRG.30341";
chr3D	StringTie	exon	623607993	623608081	1000	+	.	transcript_id "STRG.30341.5"; gene_id "STRG.30341";
chr3D	StringTie	exon	623608159	623608286	1000	+	.	transcript_id "STRG.30341.5"; gene_id "STRG.30341";
chr3D	StringTie	exon	623608395	623608477	1000	+	.	transcript_id "STRG.30341.5"; gene_id "STRG.30341";
chr3D	StringTie	exon	623608619	623610007	1000	+	.	transcript_id "STRG.30341.5"; gene_id "STRG.30341";
chr3D	StringTie	transcript	623605262	623610007	1000	+	.	transcript_id "STRG.30341.6"; gene_id "STRG.30341"
chr3D	StringTie	exon	623605262	623605707	1000	+	.	transcript_id "STRG.30341.6"; gene_id "STRG.30341";
chr3D	StringTie	exon	623605789	623605939	1000	+	.	transcript_id "STRG.30341.6"; gene_id "STRG.30341";
chr3D	StringTie	exon	623606131	623606960	1000	+	.	transcript_id "STRG.30341.6"; gene_id "STRG.30341";
chr3D	StringTie	exon	623607057	623607135	1000	+	.	transcript_id "STRG.30341.6"; gene_id "STRG.30341";
chr3D	StringTie	exon	623607213	623607326	1000	+	.	transcript_id "STRG.30341.6"; gene_id "STRG.30341";
chr3D	StringTie	exon	623607424	623607464	1000	+	.	transcript_id "STRG.30341.6"; gene_id "STRG.30341";
chr3D	StringTie	exon	623607560	623607795	1000	+	.	transcript_id "STRG.30341.6"; gene_id "STRG.30341";
chr3D	StringTie	exon	623607993	623608081	1000	+	.	transcript_id "STRG.30341.6"; gene_id "STRG.30341";
chr3D	StringTie	exon	623608159	623608286	1000	+	.	transcript_id "STRG.30341.6"; gene_id "STRG.30341";
chr3D	StringTie	exon	623608395	623608477	1000	+	.	transcript_id "STRG.30341.6"; gene_id "STRG.30341";
chr3D	StringTie	exon	623608619	623608708	1000	+	.	transcript_id "STRG.30341.6"; gene_id "STRG.30341";
chr3D	StringTie	exon	623608902	623610007	1000	+	.	transcript_id "STRG.30341.6"; gene_id "STRG.30341";
chr3D	StringTie	transcript	623605262	623610007	1000	+	.	transcript_id "STRG.30341.7"; gene_id "STRG.30341"
chr3D	StringTie	exon	623605262	623605707	1000	+	.	transcript_id "STRG.30341.7"; gene_id "STRG.30341";
chr3D	StringTie	exon	623605789	623605939	1000	+	.	transcript_id "STRG.30341.7"; gene_id "STRG.30341";
chr3D	StringTie	exon	623606131	623606960	1000	+	.	transcript_id "STRG.30341.7"; gene_id "STRG.30341";
chr3D	StringTie	exon	623607057	623607135	1000	+	.	transcript_id "STRG.30341.7"; gene_id "STRG.30341";
chr3D	StringTie	exon	623607213	623607326	1000	+	.	transcript_id "STRG.30341.7"; gene_id "STRG.30341";
chr3D	StringTie	exon	623607424	623607464	1000	+	.	transcript_id "STRG.30341.7"; gene_id "STRG.30341";
chr3D	StringTie	exon	623607560	623607665	1000	+	.	transcript_id "STRG.30341.7"; gene_id "STRG.30341";
chr3D	StringTie	exon	623607737	623607795	1000	+	.	transcript_id "STRG.30341.7"; gene_id "STRG.30341";
chr3D	StringTie	exon	623607993	623608081	1000	+	.	transcript_id "STRG.30341.7"; gene_id "STRG.30341";
chr3D	StringTie	exon	623608159	623608286	1000	+	.	transcript_id "STRG.30341.7"; gene_id "STRG.30341";
chr3D	StringTie	exon	623608395	623608515	1000	+	.	transcript_id "STRG.30341.7"; gene_id "STRG.30341";
chr3D	StringTie	exon	623608619	623610007	1000	+	.	transcript_id "STRG.30341.7"; gene_id "STRG.30341";
chr3D	StringTie	transcript	623605262	623610007	1000	+	.	transcript_id "STRG.30341.8"; gene_id "STRG.30341"
chr3D	StringTie	exon	623605262	623605707	1000	+	.	transcript_id "STRG.30341.8"; gene_id "STRG.30341";
chr3D	StringTie	exon	623605789	623605939	1000	+	.	transcript_id "STRG.30341.8"; gene_id "STRG.30341";
chr3D	StringTie	exon	623606131	623606513	1000	+	.	transcript_id "STRG.30341.8"; gene_id "STRG.30341";
chr3D	StringTie	exon	623606789	623606960	1000	+	.	transcript_id "STRG.30341.8"; gene_id "STRG.30341";
chr3D	StringTie	exon	623607057	623607135	1000	+	.	transcript_id "STRG.30341.8"; gene_id "STRG.30341";
chr3D	StringTie	exon	623607213	623607326	1000	+	.	transcript_id "STRG.30341.8"; gene_id "STRG.30341";
chr3D	StringTie	exon	623607424	623607464	1000	+	.	transcript_id "STRG.30341.8"; gene_id "STRG.30341";
chr3D	StringTie	exon	623607560	623607795	1000	+	.	transcript_id "STRG.30341.8"; gene_id "STRG.30341";
chr3D	StringTie	exon	623607993	623608081	1000	+	.	transcript_id "STRG.30341.8"; gene_id "STRG.30341";
chr3D	StringTie	exon	623608159	623608286	1000	+	.	transcript_id "STRG.30341.8"; gene_id "STRG.30341";
chr3D	StringTie	exon	623608395	623608477	1000	+	.	transcript_id "STRG.30341.8"; gene_id "STRG.30341";
chr3D	StringTie	exon	623608619	623608708	1000	+	.	transcript_id "STRG.30341.8"; gene_id "STRG.30341";
chr3D	StringTie	exon	623608902	623610007	1000	+	.	transcript_id "STRG.30341.8"; gene_id "STRG.30341";
chr3D	StringTie	transcript	623619005	623619725	1000	+	.	transcript_id "STRG.30339.1"; gene_id "STRG.30339"
chr3D	StringTie	exon	623619005	623619144	1000	+	.	transcript_id "STRG.30339.1"; gene_id "STRG.30339";
chr3D	StringTie	exon	623619239	623619725	1000	+	.	transcript_id "STRG.30339.1"; gene_id "STRG.30339";
chr3D	StringTie	transcript	623723718	623724424	1000	+	.	transcript_id "STRG.30340.1"; gene_id "STRG.30340"
chr3D	StringTie	exon	623723718	623723909	1000	+	.	transcript_id "STRG.30340.1"; gene_id "STRG.30340";
chr3D	StringTie	exon	623724051	623724424	1000	+	.	transcript_id "STRG.30340.1"; gene_id "STRG.30340";
chr3D	StringTie	transcript	623851155	623859324	1000	-	.	transcript_id "STRG.30342.1"; gene_id "STRG.30342"
chr3D	StringTie	exon	623851155	623852069	1000	-	.	transcript_id "STRG.30342.1"; gene_id "STRG.30342";
chr3D	StringTie	exon	623853545	623853637	1000	-	.	transcript_id "STRG.30342.1"; gene_id "STRG.30342";
chr3D	StringTie	exon	623858428	623858549	1000	-	.	transcript_id "STRG.30342.1"; gene_id "STRG.30342";
chr3D	StringTie	exon	623858618	623859324	1000	-	.	transcript_id "STRG.30342.1"; gene_id "STRG.30342";
chr3D	StringTie	transcript	623851155	623859324	1000	-	.	transcript_id "STRG.30342.2"; gene_id "STRG.30342"
chr3D	StringTie	exon	623851155	623852069	1000	-	.	transcript_id "STRG.30342.2"; gene_id "STRG.30342";
chr3D	StringTie	exon	623853545	623853637	1000	-	.	transcript_id "STRG.30342.2"; gene_id "STRG.30342";
chr3D	StringTie	exon	623858317	623858549	1000	-	.	transcript_id "STRG.30342.2"; gene_id "STRG.30342";
chr3D	StringTie	exon	623858618	623859324	1000	-	.	transcript_id "STRG.30342.2"; gene_id "STRG.30342";
chr3D	StringTie	transcript	623853339	623859324	1000	-	.	transcript_id "STRG.30342.3"; gene_id "STRG.30342"
chr3D	StringTie	exon	623853339	623853637	1000	-	.	transcript_id "STRG.30342.3"; gene_id "STRG.30342";
chr3D	StringTie	exon	623858428	623858549	1000	-	.	transcript_id "STRG.30342.3"; gene_id "STRG.30342";
chr3D	StringTie	exon	623858618	623859324	1000	-	.	transcript_id "STRG.30342.3"; gene_id "STRG.30342";
chr3D	StringTie	transcript	623853339	623859324	1000	-	.	transcript_id "STRG.30342.4"; gene_id "STRG.30342"
chr3D	StringTie	exon	623853339	623858549	1000	-	.	transcript_id "STRG.30342.4"; gene_id "STRG.30342";
chr3D	StringTie	exon	623858618	623859324	1000	-	.	transcript_id "STRG.30342.4"; gene_id "STRG.30342";
chr3D	StringTie	transcript	623898776	623915858	1000	-	.	transcript_id "STRG.30343.1"; gene_id "STRG.30343"
chr3D	StringTie	exon	623898776	623899354	1000	-	.	transcript_id "STRG.30343.1"; gene_id "STRG.30343";
chr3D	StringTie	exon	623915048	623915858	1000	-	.	transcript_id "STRG.30343.1"; gene_id "STRG.30343";
chr3D	StringTie	transcript	623906439	623915858	1000	-	.	transcript_id "STRG.30343.2"; gene_id "STRG.30343"
chr3D	StringTie	exon	623906439	623908605	1000	-	.	transcript_id "STRG.30343.2"; gene_id "STRG.30343";
chr3D	StringTie	exon	623915048	623915858	1000	-	.	transcript_id "STRG.30343.2"; gene_id "STRG.30343";
chr3D	StringTie	transcript	624000196	624003638	1000	+	.	transcript_id "STRG.30345.1"; gene_id "STRG.30345"
chr3D	StringTie	exon	624000196	624000421	1000	+	.	transcript_id "STRG.30345.1"; gene_id "STRG.30345";
chr3D	StringTie	exon	624000560	624000805	1000	+	.	transcript_id "STRG.30345.1"; gene_id "STRG.30345";
chr3D	StringTie	exon	624001205	624001309	1000	+	.	transcript_id "STRG.30345.1"; gene_id "STRG.30345";
chr3D	StringTie	exon	624001391	624001693	1000	+	.	transcript_id "STRG.30345.1"; gene_id "STRG.30345";
chr3D	StringTie	exon	624001784	624001931	1000	+	.	transcript_id "STRG.30345.1"; gene_id "STRG.30345";
chr3D	StringTie	exon	624002051	624002235	1000	+	.	transcript_id "STRG.30345.1"; gene_id "STRG.30345";
chr3D	StringTie	exon	624002337	624002449	1000	+	.	transcript_id "STRG.30345.1"; gene_id "STRG.30345";
chr3D	StringTie	exon	624002572	624002866	1000	+	.	transcript_id "STRG.30345.1"; gene_id "STRG.30345";
chr3D	StringTie	exon	624003076	624003638	1000	+	.	transcript_id "STRG.30345.1"; gene_id "STRG.30345";
chr3D	StringTie	transcript	624487376	624489032	1000	-	.	transcript_id "STRG.30344.1"; gene_id "STRG.30344"
chr3D	StringTie	exon	624487376	624489032	1000	-	.	transcript_id "STRG.30344.1"; gene_id "STRG.30344";
chr3D	StringTie	transcript	624866323	624871042	1000	-	.	transcript_id "STRG.30346.1"; gene_id "STRG.30346"
chr3D	StringTie	exon	624866323	624867106	1000	-	.	transcript_id "STRG.30346.1"; gene_id "STRG.30346";
chr3D	StringTie	exon	624867576	624867735	1000	-	.	transcript_id "STRG.30346.1"; gene_id "STRG.30346";
chr3D	StringTie	exon	624868273	624868394	1000	-	.	transcript_id "STRG.30346.1"; gene_id "STRG.30346";
chr3D	StringTie	exon	624868476	624868597	1000	-	.	transcript_id "STRG.30346.1"; gene_id "STRG.30346";
chr3D	StringTie	exon	624868797	624868917	1000	-	.	transcript_id "STRG.30346.1"; gene_id "STRG.30346";
chr3D	StringTie	exon	624869005	624869104	1000	-	.	transcript_id "STRG.30346.1"; gene_id "STRG.30346";
chr3D	StringTie	exon	624870744	624871042	1000	-	.	transcript_id "STRG.30346.1"; gene_id "STRG.30346";
chr3D	StringTie	transcript	625038850	625042504	1000	-	.	transcript_id "STRG.30348.1"; gene_id "STRG.30348"
chr3D	StringTie	exon	625038850	625040362	1000	-	.	transcript_id "STRG.30348.1"; gene_id "STRG.30348";
chr3D	StringTie	exon	625040916	625040948	1000	-	.	transcript_id "STRG.30348.1"; gene_id "STRG.30348";
chr3D	StringTie	exon	625042065	625042162	1000	-	.	transcript_id "STRG.30348.1"; gene_id "STRG.30348";
chr3D	StringTie	exon	625042255	625042504	1000	-	.	transcript_id "STRG.30348.1"; gene_id "STRG.30348";
chr3D	StringTie	transcript	625038850	625042504	1000	-	.	transcript_id "STRG.30348.2"; gene_id "STRG.30348"
chr3D	StringTie	exon	625038850	625040362	1000	-	.	transcript_id "STRG.30348.2"; gene_id "STRG.30348";
chr3D	StringTie	exon	625040484	625040546	1000	-	.	transcript_id "STRG.30348.2"; gene_id "STRG.30348";
chr3D	StringTie	exon	625040916	625040948	1000	-	.	transcript_id "STRG.30348.2"; gene_id "STRG.30348";
chr3D	StringTie	exon	625042065	625042162	1000	-	.	transcript_id "STRG.30348.2"; gene_id "STRG.30348";
chr3D	StringTie	exon	625042255	625042504	1000	-	.	transcript_id "STRG.30348.2"; gene_id "STRG.30348";
chr3D	StringTie	transcript	625043460	625047704	1000	-	.	transcript_id "STRG.30347.1"; gene_id "STRG.30347"
chr3D	StringTie	exon	625043460	625044883	1000	-	.	transcript_id "STRG.30347.1"; gene_id "STRG.30347";
chr3D	StringTie	exon	625044977	625045109	1000	-	.	transcript_id "STRG.30347.1"; gene_id "STRG.30347";
chr3D	StringTie	exon	625045483	625045551	1000	-	.	transcript_id "STRG.30347.1"; gene_id "STRG.30347";
chr3D	StringTie	exon	625047479	625047704	1000	-	.	transcript_id "STRG.30347.1"; gene_id "STRG.30347";
chr3D	StringTie	transcript	625052162	625063583	1000	-	.	transcript_id "STRG.30350.1"; gene_id "STRG.30350"
chr3D	StringTie	exon	625052162	625052526	1000	-	.	transcript_id "STRG.30350.1"; gene_id "STRG.30350";
chr3D	StringTie	exon	625053255	625055732	1000	-	.	transcript_id "STRG.30350.1"; gene_id "STRG.30350";
chr3D	StringTie	exon	625063095	625063583	1000	-	.	transcript_id "STRG.30350.1"; gene_id "STRG.30350";
chr3D	StringTie	transcript	625052162	625063583	1000	-	.	transcript_id "STRG.30350.2"; gene_id "STRG.30350"
chr3D	StringTie	exon	625052162	625052526	1000	-	.	transcript_id "STRG.30350.2"; gene_id "STRG.30350";
chr3D	StringTie	exon	625053266	625055732	1000	-	.	transcript_id "STRG.30350.2"; gene_id "STRG.30350";
chr3D	StringTie	exon	625063095	625063583	1000	-	.	transcript_id "STRG.30350.2"; gene_id "STRG.30350";
chr3D	StringTie	transcript	625092363	625095362	1000	+	.	transcript_id "STRG.30349.1"; gene_id "STRG.30349"
chr3D	StringTie	exon	625092363	625094704	1000	+	.	transcript_id "STRG.30349.1"; gene_id "STRG.30349";
chr3D	StringTie	exon	625094931	625095362	1000	+	.	transcript_id "STRG.30349.1"; gene_id "STRG.30349";
chr3D	StringTie	transcript	625096546	625099000	1000	-	.	transcript_id "STRG.30351.1"; gene_id "STRG.30351"
chr3D	StringTie	exon	625096546	625097011	1000	-	.	transcript_id "STRG.30351.1"; gene_id "STRG.30351";
chr3D	StringTie	exon	625097456	625097591	1000	-	.	transcript_id "STRG.30351.1"; gene_id "STRG.30351";
chr3D	StringTie	exon	625098082	625098364	1000	-	.	transcript_id "STRG.30351.1"; gene_id "STRG.30351";
chr3D	StringTie	exon	625098775	625098823	1000	-	.	transcript_id "STRG.30351.1"; gene_id "STRG.30351";
chr3D	StringTie	exon	625098913	625099000	1000	-	.	transcript_id "STRG.30351.1"; gene_id "STRG.30351";
chr3D	StringTie	transcript	626613390	626616814	1000	-	.	transcript_id "STRG.30353.1"; gene_id "STRG.30353"
chr3D	StringTie	exon	626613390	626613708	1000	-	.	transcript_id "STRG.30353.1"; gene_id "STRG.30353";
chr3D	StringTie	exon	626613859	626613949	1000	-	.	transcript_id "STRG.30353.1"; gene_id "STRG.30353";
chr3D	StringTie	exon	626614429	626614583	1000	-	.	transcript_id "STRG.30353.1"; gene_id "STRG.30353";
chr3D	StringTie	exon	626614942	626615055	1000	-	.	transcript_id "STRG.30353.1"; gene_id "STRG.30353";
chr3D	StringTie	exon	626615206	626615319	1000	-	.	transcript_id "STRG.30353.1"; gene_id "STRG.30353";
chr3D	StringTie	exon	626616472	626616814	1000	-	.	transcript_id "STRG.30353.1"; gene_id "STRG.30353";
chr3D	StringTie	transcript	626613390	626616814	1000	-	.	transcript_id "STRG.30353.2"; gene_id "STRG.30353"
chr3D	StringTie	exon	626613390	626613708	1000	-	.	transcript_id "STRG.30353.2"; gene_id "STRG.30353";
chr3D	StringTie	exon	626613859	626613949	1000	-	.	transcript_id "STRG.30353.2"; gene_id "STRG.30353";
chr3D	StringTie	exon	626614429	626614583	1000	-	.	transcript_id "STRG.30353.2"; gene_id "STRG.30353";
chr3D	StringTie	exon	626614942	626615055	1000	-	.	transcript_id "STRG.30353.2"; gene_id "STRG.30353";
chr3D	StringTie	exon	626615206	626616295	1000	-	.	transcript_id "STRG.30353.2"; gene_id "STRG.30353";
chr3D	StringTie	exon	626616472	626616814	1000	-	.	transcript_id "STRG.30353.2"; gene_id "STRG.30353";
chr3D	StringTie	transcript	626637071	626639591	1000	+	.	transcript_id "STRG.30352.1"; gene_id "STRG.30352"
chr3D	StringTie	exon	626637071	626637500	1000	+	.	transcript_id "STRG.30352.1"; gene_id "STRG.30352";
chr3D	StringTie	exon	626638487	626639591	1000	+	.	transcript_id "STRG.30352.1"; gene_id "STRG.30352";
chr3D	StringTie	transcript	626641587	626649528	1000	+	.	transcript_id "STRG.30355.1"; gene_id "STRG.30355"
chr3D	StringTie	exon	626641587	626641708	1000	+	.	transcript_id "STRG.30355.1"; gene_id "STRG.30355";
chr3D	StringTie	exon	626641792	626641901	1000	+	.	transcript_id "STRG.30355.1"; gene_id "STRG.30355";
chr3D	StringTie	exon	626641989	626642069	1000	+	.	transcript_id "STRG.30355.1"; gene_id "STRG.30355";
chr3D	StringTie	exon	626642146	626642309	1000	+	.	transcript_id "STRG.30355.1"; gene_id "STRG.30355";
chr3D	StringTie	exon	626642412	626646900	1000	+	.	transcript_id "STRG.30355.1"; gene_id "STRG.30355";
chr3D	StringTie	exon	626647050	626649528	1000	+	.	transcript_id "STRG.30355.1"; gene_id "STRG.30355";
chr3D	StringTie	transcript	626641587	626649528	1000	+	.	transcript_id "STRG.30355.2"; gene_id "STRG.30355"
chr3D	StringTie	exon	626641587	626641708	1000	+	.	transcript_id "STRG.30355.2"; gene_id "STRG.30355";
chr3D	StringTie	exon	626641792	626641901	1000	+	.	transcript_id "STRG.30355.2"; gene_id "STRG.30355";
chr3D	StringTie	exon	626641989	626642069	1000	+	.	transcript_id "STRG.30355.2"; gene_id "STRG.30355";
chr3D	StringTie	exon	626642146	626642309	1000	+	.	transcript_id "STRG.30355.2"; gene_id "STRG.30355";
chr3D	StringTie	exon	626642412	626646900	1000	+	.	transcript_id "STRG.30355.2"; gene_id "STRG.30355";
chr3D	StringTie	exon	626647055	626649528	1000	+	.	transcript_id "STRG.30355.2"; gene_id "STRG.30355";
chr3D	StringTie	transcript	626641587	626649528	1000	+	.	transcript_id "STRG.30355.3"; gene_id "STRG.30355"
chr3D	StringTie	exon	626641587	626641708	1000	+	.	transcript_id "STRG.30355.3"; gene_id "STRG.30355";
chr3D	StringTie	exon	626641792	626642069	1000	+	.	transcript_id "STRG.30355.3"; gene_id "STRG.30355";
chr3D	StringTie	exon	626642146	626642309	1000	+	.	transcript_id "STRG.30355.3"; gene_id "STRG.30355";
chr3D	StringTie	exon	626642412	626646900	1000	+	.	transcript_id "STRG.30355.3"; gene_id "STRG.30355";
chr3D	StringTie	exon	626647055	626649528	1000	+	.	transcript_id "STRG.30355.3"; gene_id "STRG.30355";
chr3D	StringTie	transcript	626897059	626901716	1000	+	.	transcript_id "STRG.30354.1"; gene_id "STRG.30354"
chr3D	StringTie	exon	626897059	626897513	1000	+	.	transcript_id "STRG.30354.1"; gene_id "STRG.30354";
chr3D	StringTie	exon	626897629	626897766	1000	+	.	transcript_id "STRG.30354.1"; gene_id "STRG.30354";
chr3D	StringTie	exon	626897868	626897975	1000	+	.	transcript_id "STRG.30354.1"; gene_id "STRG.30354";
chr3D	StringTie	exon	626898602	626898748	1000	+	.	transcript_id "STRG.30354.1"; gene_id "STRG.30354";
chr3D	StringTie	exon	626899554	626900997	1000	+	.	transcript_id "STRG.30354.1"; gene_id "STRG.30354";
chr3D	StringTie	exon	626901355	626901716	1000	+	.	transcript_id "STRG.30354.1"; gene_id "STRG.30354";
chr3D	StringTie	transcript	626897059	626901716	1000	+	.	transcript_id "STRG.30354.2"; gene_id "STRG.30354"
chr3D	StringTie	exon	626897059	626897766	1000	+	.	transcript_id "STRG.30354.2"; gene_id "STRG.30354";
chr3D	StringTie	exon	626897868	626897975	1000	+	.	transcript_id "STRG.30354.2"; gene_id "STRG.30354";
chr3D	StringTie	exon	626898543	626898748	1000	+	.	transcript_id "STRG.30354.2"; gene_id "STRG.30354";
chr3D	StringTie	exon	626899554	626900997	1000	+	.	transcript_id "STRG.30354.2"; gene_id "STRG.30354";
chr3D	StringTie	exon	626901355	626901716	1000	+	.	transcript_id "STRG.30354.2"; gene_id "STRG.30354";
chr3D	StringTie	transcript	626897059	626901716	1000	+	.	transcript_id "STRG.30354.3"; gene_id "STRG.30354"
chr3D	StringTie	exon	626897059	626897766	1000	+	.	transcript_id "STRG.30354.3"; gene_id "STRG.30354";
chr3D	StringTie	exon	626897868	626897975	1000	+	.	transcript_id "STRG.30354.3"; gene_id "STRG.30354";
chr3D	StringTie	exon	626898602	626898748	1000	+	.	transcript_id "STRG.30354.3"; gene_id "STRG.30354";
chr3D	StringTie	exon	626899554	626900997	1000	+	.	transcript_id "STRG.30354.3"; gene_id "STRG.30354";
chr3D	StringTie	exon	626901355	626901716	1000	+	.	transcript_id "STRG.30354.3"; gene_id "STRG.30354";
chr3D	StringTie	transcript	626906081	626910019	1000	+	.	transcript_id "STRG.30356.1"; gene_id "STRG.30356"
chr3D	StringTie	exon	626906081	626906318	1000	+	.	transcript_id "STRG.30356.1"; gene_id "STRG.30356";
chr3D	StringTie	exon	626907021	626907109	1000	+	.	transcript_id "STRG.30356.1"; gene_id "STRG.30356";
chr3D	StringTie	exon	626907610	626907787	1000	+	.	transcript_id "STRG.30356.1"; gene_id "STRG.30356";
chr3D	StringTie	exon	626907900	626908007	1000	+	.	transcript_id "STRG.30356.1"; gene_id "STRG.30356";
chr3D	StringTie	exon	626909761	626910019	1000	+	.	transcript_id "STRG.30356.1"; gene_id "STRG.30356";
chr3D	StringTie	transcript	627101947	627103079	1000	+	.	transcript_id "STRG.30357.1"; gene_id "STRG.30357"
chr3D	StringTie	exon	627101947	627102497	1000	+	.	transcript_id "STRG.30357.1"; gene_id "STRG.30357";
chr3D	StringTie	exon	627102604	627103079	1000	+	.	transcript_id "STRG.30357.1"; gene_id "STRG.30357";
chr3D	StringTie	transcript	627131947	627133054	1000	+	.	transcript_id "STRG.30358.1"; gene_id "STRG.30358"
chr3D	StringTie	exon	627131947	627132497	1000	+	.	transcript_id "STRG.30358.1"; gene_id "STRG.30358";
chr3D	StringTie	exon	627132594	627133054	1000	+	.	transcript_id "STRG.30358.1"; gene_id "STRG.30358";
chr3D	StringTie	transcript	627145213	627146320	1000	+	.	transcript_id "STRG.30359.1"; gene_id "STRG.30359"
chr3D	StringTie	exon	627145213	627145764	1000	+	.	transcript_id "STRG.30359.1"; gene_id "STRG.30359";
chr3D	StringTie	exon	627145856	627146320	1000	+	.	transcript_id "STRG.30359.1"; gene_id "STRG.30359";
chr3D	StringTie	transcript	627354655	627356493	1000	-	.	transcript_id "STRG.30360.1"; gene_id "STRG.30360"
chr3D	StringTie	exon	627354655	627356493	1000	-	.	transcript_id "STRG.30360.1"; gene_id "STRG.30360";
chr3D	StringTie	transcript	628022898	628026087	1000	-	.	transcript_id "STRG.30361.1"; gene_id "STRG.30361"
chr3D	StringTie	exon	628022898	628023979	1000	-	.	transcript_id "STRG.30361.1"; gene_id "STRG.30361";
chr3D	StringTie	exon	628024687	628024866	1000	-	.	transcript_id "STRG.30361.1"; gene_id "STRG.30361";
chr3D	StringTie	exon	628025006	628026087	1000	-	.	transcript_id "STRG.30361.1"; gene_id "STRG.30361";
chr3D	StringTie	transcript	628473366	628480905	1000	-	.	transcript_id "STRG.30363.1"; gene_id "STRG.30363"
chr3D	StringTie	exon	628473366	628474414	1000	-	.	transcript_id "STRG.30363.1"; gene_id "STRG.30363";
chr3D	StringTie	exon	628475228	628475394	1000	-	.	transcript_id "STRG.30363.1"; gene_id "STRG.30363";
chr3D	StringTie	exon	628477379	628477565	1000	-	.	transcript_id "STRG.30363.1"; gene_id "STRG.30363";
chr3D	StringTie	exon	628477647	628477715	1000	-	.	transcript_id "STRG.30363.1"; gene_id "STRG.30363";
chr3D	StringTie	exon	628478235	628478439	1000	-	.	transcript_id "STRG.30363.1"; gene_id "STRG.30363";
chr3D	StringTie	exon	628478854	628479092	1000	-	.	transcript_id "STRG.30363.1"; gene_id "STRG.30363";
chr3D	StringTie	exon	628480068	628480382	1000	-	.	transcript_id "STRG.30363.1"; gene_id "STRG.30363";
chr3D	StringTie	exon	628480592	628480905	1000	-	.	transcript_id "STRG.30363.1"; gene_id "STRG.30363";
chr3D	StringTie	transcript	628473366	628480905	1000	-	.	transcript_id "STRG.30363.2"; gene_id "STRG.30363"
chr3D	StringTie	exon	628473366	628474414	1000	-	.	transcript_id "STRG.30363.2"; gene_id "STRG.30363";
chr3D	StringTie	exon	628475228	628475394	1000	-	.	transcript_id "STRG.30363.2"; gene_id "STRG.30363";
chr3D	StringTie	exon	628477379	628477565	1000	-	.	transcript_id "STRG.30363.2"; gene_id "STRG.30363";
chr3D	StringTie	exon	628477647	628477715	1000	-	.	transcript_id "STRG.30363.2"; gene_id "STRG.30363";
chr3D	StringTie	exon	628478235	628478439	1000	-	.	transcript_id "STRG.30363.2"; gene_id "STRG.30363";
chr3D	StringTie	exon	628478854	628479092	1000	-	.	transcript_id "STRG.30363.2"; gene_id "STRG.30363";
chr3D	StringTie	exon	628480068	628480382	1000	-	.	transcript_id "STRG.30363.2"; gene_id "STRG.30363";
chr3D	StringTie	exon	628480490	628480905	1000	-	.	transcript_id "STRG.30363.2"; gene_id "STRG.30363";
chr3D	StringTie	transcript	628746978	628750124	1000	+	.	transcript_id "STRG.30362.1"; gene_id "STRG.30362"
chr3D	StringTie	exon	628746978	628747439	1000	+	.	transcript_id "STRG.30362.1"; gene_id "STRG.30362";
chr3D	StringTie	exon	628747540	628747637	1000	+	.	transcript_id "STRG.30362.1"; gene_id "STRG.30362";
chr3D	StringTie	exon	628747788	628747892	1000	+	.	transcript_id "STRG.30362.1"; gene_id "STRG.30362";
chr3D	StringTie	exon	628749237	628749302	1000	+	.	transcript_id "STRG.30362.1"; gene_id "STRG.30362";
chr3D	StringTie	exon	628749630	628749716	1000	+	.	transcript_id "STRG.30362.1"; gene_id "STRG.30362";
chr3D	StringTie	exon	628749888	628750124	1000	+	.	transcript_id "STRG.30362.1"; gene_id "STRG.30362";
chr3D	StringTie	transcript	628870065	628878373	1000	-	.	transcript_id "STRG.30364.1"; gene_id "STRG.30364"
chr3D	StringTie	exon	628870065	628872398	1000	-	.	transcript_id "STRG.30364.1"; gene_id "STRG.30364";
chr3D	StringTie	exon	628873006	628873096	1000	-	.	transcript_id "STRG.30364.1"; gene_id "STRG.30364";
chr3D	StringTie	exon	628873260	628873315	1000	-	.	transcript_id "STRG.30364.1"; gene_id "STRG.30364";
chr3D	StringTie	exon	628873427	628873711	1000	-	.	transcript_id "STRG.30364.1"; gene_id "STRG.30364";
chr3D	StringTie	exon	628873789	628874028	1000	-	.	transcript_id "STRG.30364.1"; gene_id "STRG.30364";
chr3D	StringTie	exon	628874117	628874626	1000	-	.	transcript_id "STRG.30364.1"; gene_id "STRG.30364";
chr3D	StringTie	exon	628875315	628875906	1000	-	.	transcript_id "STRG.30364.1"; gene_id "STRG.30364";
chr3D	StringTie	exon	628878017	628878373	1000	-	.	transcript_id "STRG.30364.1"; gene_id "STRG.30364";
chr3D	StringTie	transcript	629314416	629317643	1000	-	.	transcript_id "STRG.30365.1"; gene_id "STRG.30365"
chr3D	StringTie	exon	629314416	629314770	1000	-	.	transcript_id "STRG.30365.1"; gene_id "STRG.30365";
chr3D	StringTie	exon	629314858	629314908	1000	-	.	transcript_id "STRG.30365.1"; gene_id "STRG.30365";
chr3D	StringTie	exon	629315001	629315039	1000	-	.	transcript_id "STRG.30365.1"; gene_id "STRG.30365";
chr3D	StringTie	exon	629315137	629315253	1000	-	.	transcript_id "STRG.30365.1"; gene_id "STRG.30365";
chr3D	StringTie	exon	629315372	629315464	1000	-	.	transcript_id "STRG.30365.1"; gene_id "STRG.30365";
chr3D	StringTie	exon	629315552	629315647	1000	-	.	transcript_id "STRG.30365.1"; gene_id "STRG.30365";
chr3D	StringTie	exon	629315741	629315776	1000	-	.	transcript_id "STRG.30365.1"; gene_id "STRG.30365";
chr3D	StringTie	exon	629315866	629315979	1000	-	.	transcript_id "STRG.30365.1"; gene_id "STRG.30365";
chr3D	StringTie	exon	629316622	629316813	1000	-	.	transcript_id "STRG.30365.1"; gene_id "STRG.30365";
chr3D	StringTie	exon	629316903	629317643	1000	-	.	transcript_id "STRG.30365.1"; gene_id "STRG.30365";
chr3D	StringTie	transcript	629364860	629368159	1000	-	.	transcript_id "STRG.30366.1"; gene_id "STRG.30366"
chr3D	StringTie	exon	629364860	629365235	1000	-	.	transcript_id "STRG.30366.1"; gene_id "STRG.30366";
chr3D	StringTie	exon	629365324	629365374	1000	-	.	transcript_id "STRG.30366.1"; gene_id "STRG.30366";
chr3D	StringTie	exon	629365479	629365511	1000	-	.	transcript_id "STRG.30366.1"; gene_id "STRG.30366";
chr3D	StringTie	exon	629365609	629365725	1000	-	.	transcript_id "STRG.30366.1"; gene_id "STRG.30366";
chr3D	StringTie	exon	629365844	629365936	1000	-	.	transcript_id "STRG.30366.1"; gene_id "STRG.30366";
chr3D	StringTie	exon	629366024	629366119	1000	-	.	transcript_id "STRG.30366.1"; gene_id "STRG.30366";
chr3D	StringTie	exon	629366213	629366248	1000	-	.	transcript_id "STRG.30366.1"; gene_id "STRG.30366";
chr3D	StringTie	exon	629366338	629366451	1000	-	.	transcript_id "STRG.30366.1"; gene_id "STRG.30366";
chr3D	StringTie	exon	629367094	629367285	1000	-	.	transcript_id "STRG.30366.1"; gene_id "STRG.30366";
chr3D	StringTie	exon	629367375	629368159	1000	-	.	transcript_id "STRG.30366.1"; gene_id "STRG.30366";
chr3D	StringTie	transcript	629624548	629629894	1000	+	.	transcript_id "STRG.30367.1"; gene_id "STRG.30367"
chr3D	StringTie	exon	629624548	629624937	1000	+	.	transcript_id "STRG.30367.1"; gene_id "STRG.30367";
chr3D	StringTie	exon	629625779	629627803	1000	+	.	transcript_id "STRG.30367.1"; gene_id "STRG.30367";
chr3D	StringTie	exon	629627890	629628036	1000	+	.	transcript_id "STRG.30367.1"; gene_id "STRG.30367";
chr3D	StringTie	exon	629628365	629628900	1000	+	.	transcript_id "STRG.30367.1"; gene_id "STRG.30367";
chr3D	StringTie	exon	629629248	629629894	1000	+	.	transcript_id "STRG.30367.1"; gene_id "STRG.30367";
chr3D	StringTie	transcript	629624548	629629894	1000	+	.	transcript_id "STRG.30367.2"; gene_id "STRG.30367"
chr3D	StringTie	exon	629624548	629624937	1000	+	.	transcript_id "STRG.30367.2"; gene_id "STRG.30367";
chr3D	StringTie	exon	629627890	629628036	1000	+	.	transcript_id "STRG.30367.2"; gene_id "STRG.30367";
chr3D	StringTie	exon	629628365	629628900	1000	+	.	transcript_id "STRG.30367.2"; gene_id "STRG.30367";
chr3D	StringTie	exon	629629248	629629894	1000	+	.	transcript_id "STRG.30367.2"; gene_id "STRG.30367";
chr3D	StringTie	transcript	629630672	629632131	1000	+	.	transcript_id "STRG.30368.1"; gene_id "STRG.30368"
chr3D	StringTie	exon	629630672	629632131	1000	+	.	transcript_id "STRG.30368.1"; gene_id "STRG.30368";
chr3D	StringTie	transcript	629636396	629641622	1000	+	.	transcript_id "STRG.30369.1"; gene_id "STRG.30369"
chr3D	StringTie	exon	629636396	629638433	1000	+	.	transcript_id "STRG.30369.1"; gene_id "STRG.30369";
chr3D	StringTie	exon	629638559	629638723	1000	+	.	transcript_id "STRG.30369.1"; gene_id "STRG.30369";
chr3D	StringTie	exon	629639676	629639834	1000	+	.	transcript_id "STRG.30369.1"; gene_id "STRG.30369";
chr3D	StringTie	exon	629639921	629640063	1000	+	.	transcript_id "STRG.30369.1"; gene_id "STRG.30369";
chr3D	StringTie	exon	629640173	629640383	1000	+	.	transcript_id "STRG.30369.1"; gene_id "STRG.30369";
chr3D	StringTie	exon	629640502	629640636	1000	+	.	transcript_id "STRG.30369.1"; gene_id "STRG.30369";
chr3D	StringTie	exon	629640971	629641622	1000	+	.	transcript_id "STRG.30369.1"; gene_id "STRG.30369";
chr3D	StringTie	transcript	629639921	629641622	1000	+	.	transcript_id "STRG.30369.2"; gene_id "STRG.30369"
chr3D	StringTie	exon	629639921	629640383	1000	+	.	transcript_id "STRG.30369.2"; gene_id "STRG.30369";
chr3D	StringTie	exon	629640502	629640636	1000	+	.	transcript_id "STRG.30369.2"; gene_id "STRG.30369";
chr3D	StringTie	exon	629640971	629641622	1000	+	.	transcript_id "STRG.30369.2"; gene_id "STRG.30369";
chr3D	StringTie	transcript	629652122	629653555	1000	-	.	transcript_id "STRG.30370.1"; gene_id "STRG.30370"
chr3D	StringTie	exon	629652122	629653259	1000	-	.	transcript_id "STRG.30370.1"; gene_id "STRG.30370";
chr3D	StringTie	exon	629653366	629653555	1000	-	.	transcript_id "STRG.30370.1"; gene_id "STRG.30370";
chr3D	StringTie	transcript	629687422	629692959	1000	-	.	transcript_id "STRG.30371.1"; gene_id "STRG.30371"
chr3D	StringTie	exon	629687422	629688458	1000	-	.	transcript_id "STRG.30371.1"; gene_id "STRG.30371";
chr3D	StringTie	exon	629692479	629692657	1000	-	.	transcript_id "STRG.30371.1"; gene_id "STRG.30371";
chr3D	StringTie	exon	629692786	629692959	1000	-	.	transcript_id "STRG.30371.1"; gene_id "STRG.30371";
chr3D	StringTie	transcript	629687422	629692959	1000	-	.	transcript_id "STRG.30371.2"; gene_id "STRG.30371"
chr3D	StringTie	exon	629687422	629688458	1000	-	.	transcript_id "STRG.30371.2"; gene_id "STRG.30371";
chr3D	StringTie	exon	629692786	629692959	1000	-	.	transcript_id "STRG.30371.2"; gene_id "STRG.30371";
chr3D	StringTie	transcript	629687422	629693721	1000	-	.	transcript_id "STRG.30371.3"; gene_id "STRG.30371"
chr3D	StringTie	exon	629687422	629688458	1000	-	.	transcript_id "STRG.30371.3"; gene_id "STRG.30371";
chr3D	StringTie	exon	629693510	629693721	1000	-	.	transcript_id "STRG.30371.3"; gene_id "STRG.30371";
chr3D	StringTie	transcript	629692272	629692959	1000	-	.	transcript_id "STRG.30371.4"; gene_id "STRG.30371"
chr3D	StringTie	exon	629692272	629692657	1000	-	.	transcript_id "STRG.30371.4"; gene_id "STRG.30371";
chr3D	StringTie	exon	629692786	629692959	1000	-	.	transcript_id "STRG.30371.4"; gene_id "STRG.30371";
chr3D	StringTie	transcript	629722398	629728049	1000	-	.	transcript_id "STRG.30372.1"; gene_id "STRG.30372"
chr3D	StringTie	exon	629722398	629725045	1000	-	.	transcript_id "STRG.30372.1"; gene_id "STRG.30372";
chr3D	StringTie	exon	629725325	629725543	1000	-	.	transcript_id "STRG.30372.1"; gene_id "STRG.30372";
chr3D	StringTie	exon	629726199	629726322	1000	-	.	transcript_id "STRG.30372.1"; gene_id "STRG.30372";
chr3D	StringTie	exon	629726421	629726640	1000	-	.	transcript_id "STRG.30372.1"; gene_id "STRG.30372";
chr3D	StringTie	exon	629726847	629727108	1000	-	.	transcript_id "STRG.30372.1"; gene_id "STRG.30372";
chr3D	StringTie	exon	629727351	629727495	1000	-	.	transcript_id "STRG.30372.1"; gene_id "STRG.30372";
chr3D	StringTie	exon	629727587	629728049	1000	-	.	transcript_id "STRG.30372.1"; gene_id "STRG.30372";
chr3D	StringTie	transcript	629722398	629728049	1000	-	.	transcript_id "STRG.30372.2"; gene_id "STRG.30372"
chr3D	StringTie	exon	629722398	629725543	1000	-	.	transcript_id "STRG.30372.2"; gene_id "STRG.30372";
chr3D	StringTie	exon	629726199	629726322	1000	-	.	transcript_id "STRG.30372.2"; gene_id "STRG.30372";
chr3D	StringTie	exon	629726421	629726640	1000	-	.	transcript_id "STRG.30372.2"; gene_id "STRG.30372";
chr3D	StringTie	exon	629726847	629727108	1000	-	.	transcript_id "STRG.30372.2"; gene_id "STRG.30372";
chr3D	StringTie	exon	629727351	629727495	1000	-	.	transcript_id "STRG.30372.2"; gene_id "STRG.30372";
chr3D	StringTie	exon	629727587	629728049	1000	-	.	transcript_id "STRG.30372.2"; gene_id "STRG.30372";
chr3D	StringTie	transcript	629722398	629728049	1000	-	.	transcript_id "STRG.30372.3"; gene_id "STRG.30372"
chr3D	StringTie	exon	629722398	629725045	1000	-	.	transcript_id "STRG.30372.3"; gene_id "STRG.30372";
chr3D	StringTie	exon	629725325	629725543	1000	-	.	transcript_id "STRG.30372.3"; gene_id "STRG.30372";
chr3D	StringTie	exon	629726199	629726322	1000	-	.	transcript_id "STRG.30372.3"; gene_id "STRG.30372";
chr3D	StringTie	exon	629726421	629727108	1000	-	.	transcript_id "STRG.30372.3"; gene_id "STRG.30372";
chr3D	StringTie	exon	629727351	629727495	1000	-	.	transcript_id "STRG.30372.3"; gene_id "STRG.30372";
chr3D	StringTie	exon	629727587	629728049	1000	-	.	transcript_id "STRG.30372.3"; gene_id "STRG.30372";
chr3D	StringTie	transcript	629757736	629762295	1000	-	.	transcript_id "STRG.30373.1"; gene_id "STRG.30373"
chr3D	StringTie	exon	629757736	629761043	1000	-	.	transcript_id "STRG.30373.1"; gene_id "STRG.30373";
chr3D	StringTie	exon	629761161	629762295	1000	-	.	transcript_id "STRG.30373.1"; gene_id "STRG.30373";
chr3D	StringTie	transcript	629772193	629779212	1000	+	.	transcript_id "STRG.30374.1"; gene_id "STRG.30374"
chr3D	StringTie	exon	629772193	629772408	1000	+	.	transcript_id "STRG.30374.1"; gene_id "STRG.30374";
chr3D	StringTie	exon	629772503	629773326	1000	+	.	transcript_id "STRG.30374.1"; gene_id "STRG.30374";
chr3D	StringTie	exon	629773540	629775570	1000	+	.	transcript_id "STRG.30374.1"; gene_id "STRG.30374";
chr3D	StringTie	exon	629775841	629775896	1000	+	.	transcript_id "STRG.30374.1"; gene_id "STRG.30374";
chr3D	StringTie	exon	629775967	629776307	1000	+	.	transcript_id "STRG.30374.1"; gene_id "STRG.30374";
chr3D	StringTie	exon	629776881	629777243	1000	+	.	transcript_id "STRG.30374.1"; gene_id "STRG.30374";
chr3D	StringTie	exon	629777347	629777520	1000	+	.	transcript_id "STRG.30374.1"; gene_id "STRG.30374";
chr3D	StringTie	exon	629778340	629778467	1000	+	.	transcript_id "STRG.30374.1"; gene_id "STRG.30374";
chr3D	StringTie	exon	629778897	629779212	1000	+	.	transcript_id "STRG.30374.1"; gene_id "STRG.30374";
chr3D	StringTie	transcript	629772193	629779212	1000	+	.	transcript_id "STRG.30374.2"; gene_id "STRG.30374"
chr3D	StringTie	exon	629772193	629772408	1000	+	.	transcript_id "STRG.30374.2"; gene_id "STRG.30374";
chr3D	StringTie	exon	629772503	629773326	1000	+	.	transcript_id "STRG.30374.2"; gene_id "STRG.30374";
chr3D	StringTie	exon	629773540	629775570	1000	+	.	transcript_id "STRG.30374.2"; gene_id "STRG.30374";
chr3D	StringTie	exon	629775841	629775896	1000	+	.	transcript_id "STRG.30374.2"; gene_id "STRG.30374";
chr3D	StringTie	exon	629775967	629776307	1000	+	.	transcript_id "STRG.30374.2"; gene_id "STRG.30374";
chr3D	StringTie	exon	629776881	629777243	1000	+	.	transcript_id "STRG.30374.2"; gene_id "STRG.30374";
chr3D	StringTie	exon	629777347	629777520	1000	+	.	transcript_id "STRG.30374.2"; gene_id "STRG.30374";
chr3D	StringTie	exon	629778340	629778514	1000	+	.	transcript_id "STRG.30374.2"; gene_id "STRG.30374";
chr3D	StringTie	exon	629778897	629779212	1000	+	.	transcript_id "STRG.30374.2"; gene_id "STRG.30374";
chr3D	StringTie	transcript	629819540	629823600	1000	+	.	transcript_id "STRG.30376.1"; gene_id "STRG.30376"
chr3D	StringTie	exon	629819540	629819802	1000	+	.	transcript_id "STRG.30376.1"; gene_id "STRG.30376";
chr3D	StringTie	exon	629820566	629820713	1000	+	.	transcript_id "STRG.30376.1"; gene_id "STRG.30376";
chr3D	StringTie	exon	629820805	629820858	1000	+	.	transcript_id "STRG.30376.1"; gene_id "STRG.30376";
chr3D	StringTie	exon	629821119	629821210	1000	+	.	transcript_id "STRG.30376.1"; gene_id "STRG.30376";
chr3D	StringTie	exon	629821847	629822073	1000	+	.	transcript_id "STRG.30376.1"; gene_id "STRG.30376";
chr3D	StringTie	exon	629822825	629823001	1000	+	.	transcript_id "STRG.30376.1"; gene_id "STRG.30376";
chr3D	StringTie	exon	629823078	629823600	1000	+	.	transcript_id "STRG.30376.1"; gene_id "STRG.30376";
chr3D	StringTie	transcript	629827668	629830588	1000	+	.	transcript_id "STRG.30375.1"; gene_id "STRG.30375"
chr3D	StringTie	exon	629827668	629828001	1000	+	.	transcript_id "STRG.30375.1"; gene_id "STRG.30375";
chr3D	StringTie	exon	629828135	629828233	1000	+	.	transcript_id "STRG.30375.1"; gene_id "STRG.30375";
chr3D	StringTie	exon	629829153	629829376	1000	+	.	transcript_id "STRG.30375.1"; gene_id "STRG.30375";
chr3D	StringTie	exon	629829461	629829561	1000	+	.	transcript_id "STRG.30375.1"; gene_id "STRG.30375";
chr3D	StringTie	exon	629829642	629829854	1000	+	.	transcript_id "STRG.30375.1"; gene_id "STRG.30375";
chr3D	StringTie	exon	629829937	629830588	1000	+	.	transcript_id "STRG.30375.1"; gene_id "STRG.30375";
chr3D	StringTie	transcript	629930293	629939165	1000	+	.	transcript_id "STRG.30377.1"; gene_id "STRG.30377"
chr3D	StringTie	exon	629930293	629930644	1000	+	.	transcript_id "STRG.30377.1"; gene_id "STRG.30377";
chr3D	StringTie	exon	629930750	629930872	1000	+	.	transcript_id "STRG.30377.1"; gene_id "STRG.30377";
chr3D	StringTie	exon	629932347	629932467	1000	+	.	transcript_id "STRG.30377.1"; gene_id "STRG.30377";
chr3D	StringTie	exon	629933334	629933459	1000	+	.	transcript_id "STRG.30377.1"; gene_id "STRG.30377";
chr3D	StringTie	exon	629934104	629934213	1000	+	.	transcript_id "STRG.30377.1"; gene_id "STRG.30377";
chr3D	StringTie	exon	629934287	629934470	1000	+	.	transcript_id "STRG.30377.1"; gene_id "STRG.30377";
chr3D	StringTie	exon	629936455	629936649	1000	+	.	transcript_id "STRG.30377.1"; gene_id "STRG.30377";
chr3D	StringTie	exon	629937211	629937432	1000	+	.	transcript_id "STRG.30377.1"; gene_id "STRG.30377";
chr3D	StringTie	exon	629937535	629937727	1000	+	.	transcript_id "STRG.30377.1"; gene_id "STRG.30377";
chr3D	StringTie	exon	629938821	629939165	1000	+	.	transcript_id "STRG.30377.1"; gene_id "STRG.30377";
chr3D	StringTie	transcript	629973758	629976844	1000	-	.	transcript_id "STRG.30378.1"; gene_id "STRG.30378"
chr3D	StringTie	exon	629973758	629974267	1000	-	.	transcript_id "STRG.30378.1"; gene_id "STRG.30378";
chr3D	StringTie	exon	629974384	629974473	1000	-	.	transcript_id "STRG.30378.1"; gene_id "STRG.30378";
chr3D	StringTie	exon	629975508	629975675	1000	-	.	transcript_id "STRG.30378.1"; gene_id "STRG.30378";
chr3D	StringTie	exon	629975768	629976034	1000	-	.	transcript_id "STRG.30378.1"; gene_id "STRG.30378";
chr3D	StringTie	exon	629976127	629976233	1000	-	.	transcript_id "STRG.30378.1"; gene_id "STRG.30378";
chr3D	StringTie	exon	629976496	629976844	1000	-	.	transcript_id "STRG.30378.1"; gene_id "STRG.30378";
chr3D	StringTie	transcript	630339695	630348485	1000	+	.	transcript_id "STRG.30380.1"; gene_id "STRG.30380"
chr3D	StringTie	exon	630339695	630339877	1000	+	.	transcript_id "STRG.30380.1"; gene_id "STRG.30380";
chr3D	StringTie	exon	630341340	630342175	1000	+	.	transcript_id "STRG.30380.1"; gene_id "STRG.30380";
chr3D	StringTie	exon	630342272	630342427	1000	+	.	transcript_id "STRG.30380.1"; gene_id "STRG.30380";
chr3D	StringTie	exon	630342526	630342780	1000	+	.	transcript_id "STRG.30380.1"; gene_id "STRG.30380";
chr3D	StringTie	exon	630345789	630346631	1000	+	.	transcript_id "STRG.30380.1"; gene_id "STRG.30380";
chr3D	StringTie	exon	630346715	630346870	1000	+	.	transcript_id "STRG.30380.1"; gene_id "STRG.30380";
chr3D	StringTie	exon	630346965	630347622	1000	+	.	transcript_id "STRG.30380.1"; gene_id "STRG.30380";
chr3D	StringTie	exon	630347750	630348485	1000	+	.	transcript_id "STRG.30380.1"; gene_id "STRG.30380";
chr3D	StringTie	transcript	630339695	630348485	1000	+	.	transcript_id "STRG.30380.2"; gene_id "STRG.30380"
chr3D	StringTie	exon	630339695	630339877	1000	+	.	transcript_id "STRG.30380.2"; gene_id "STRG.30380";
chr3D	StringTie	exon	630341340	630342175	1000	+	.	transcript_id "STRG.30380.2"; gene_id "STRG.30380";
chr3D	StringTie	exon	630342272	630342427	1000	+	.	transcript_id "STRG.30380.2"; gene_id "STRG.30380";
chr3D	StringTie	exon	630342526	630345150	1000	+	.	transcript_id "STRG.30380.2"; gene_id "STRG.30380";
chr3D	StringTie	exon	630345789	630346631	1000	+	.	transcript_id "STRG.30380.2"; gene_id "STRG.30380";
chr3D	StringTie	exon	630346715	630346870	1000	+	.	transcript_id "STRG.30380.2"; gene_id "STRG.30380";
chr3D	StringTie	exon	630346965	630347622	1000	+	.	transcript_id "STRG.30380.2"; gene_id "STRG.30380";
chr3D	StringTie	exon	630347750	630348485	1000	+	.	transcript_id "STRG.30380.2"; gene_id "STRG.30380";
chr3D	StringTie	transcript	630339695	630348485	1000	+	.	transcript_id "STRG.30380.3"; gene_id "STRG.30380"
chr3D	StringTie	exon	630339695	630339877	1000	+	.	transcript_id "STRG.30380.3"; gene_id "STRG.30380";
chr3D	StringTie	exon	630341340	630342175	1000	+	.	transcript_id "STRG.30380.3"; gene_id "STRG.30380";
chr3D	StringTie	exon	630342272	630342427	1000	+	.	transcript_id "STRG.30380.3"; gene_id "STRG.30380";
chr3D	StringTie	exon	630342526	630345150	1000	+	.	transcript_id "STRG.30380.3"; gene_id "STRG.30380";
chr3D	StringTie	exon	630345789	630346186	1000	+	.	transcript_id "STRG.30380.3"; gene_id "STRG.30380";
chr3D	StringTie	exon	630346327	630346631	1000	+	.	transcript_id "STRG.30380.3"; gene_id "STRG.30380";
chr3D	StringTie	exon	630346715	630346870	1000	+	.	transcript_id "STRG.30380.3"; gene_id "STRG.30380";
chr3D	StringTie	exon	630346965	630347622	1000	+	.	transcript_id "STRG.30380.3"; gene_id "STRG.30380";
chr3D	StringTie	exon	630347750	630348485	1000	+	.	transcript_id "STRG.30380.3"; gene_id "STRG.30380";
chr3D	StringTie	transcript	630682648	630684277	1000	-	.	transcript_id "STRG.30379.1"; gene_id "STRG.30379"
chr3D	StringTie	exon	630682648	630682999	1000	-	.	transcript_id "STRG.30379.1"; gene_id "STRG.30379";
chr3D	StringTie	exon	630683100	630683209	1000	-	.	transcript_id "STRG.30379.1"; gene_id "STRG.30379";
chr3D	StringTie	exon	630683340	630683408	1000	-	.	transcript_id "STRG.30379.1"; gene_id "STRG.30379";
chr3D	StringTie	exon	630683519	630683558	1000	-	.	transcript_id "STRG.30379.1"; gene_id "STRG.30379";
chr3D	StringTie	exon	630683655	630683738	1000	-	.	transcript_id "STRG.30379.1"; gene_id "STRG.30379";
chr3D	StringTie	exon	630683923	630684277	1000	-	.	transcript_id "STRG.30379.1"; gene_id "STRG.30379";
chr3D	StringTie	transcript	630770749	630772009	1000	+	.	transcript_id "STRG.30381.1"; gene_id "STRG.30381"
chr3D	StringTie	exon	630770749	630772009	1000	+	.	transcript_id "STRG.30381.1"; gene_id "STRG.30381";
chr3D	StringTie	transcript	630781805	630792942	1000	+	.	transcript_id "STRG.30382.1"; gene_id "STRG.30382"
chr3D	StringTie	exon	630781805	630782060	1000	+	.	transcript_id "STRG.30382.1"; gene_id "STRG.30382";
chr3D	StringTie	exon	630783211	630783423	1000	+	.	transcript_id "STRG.30382.1"; gene_id "STRG.30382";
chr3D	StringTie	exon	630783515	630783791	1000	+	.	transcript_id "STRG.30382.1"; gene_id "STRG.30382";
chr3D	StringTie	exon	630783994	630784218	1000	+	.	transcript_id "STRG.30382.1"; gene_id "STRG.30382";
chr3D	StringTie	exon	630784738	630784935	1000	+	.	transcript_id "STRG.30382.1"; gene_id "STRG.30382";
chr3D	StringTie	exon	630785137	630785591	1000	+	.	transcript_id "STRG.30382.1"; gene_id "STRG.30382";
chr3D	StringTie	exon	630786079	630786217	1000	+	.	transcript_id "STRG.30382.1"; gene_id "STRG.30382";
chr3D	StringTie	exon	630786295	630786373	1000	+	.	transcript_id "STRG.30382.1"; gene_id "STRG.30382";
chr3D	StringTie	exon	630787248	630787486	1000	+	.	transcript_id "STRG.30382.1"; gene_id "STRG.30382";
chr3D	StringTie	exon	630787621	630787925	1000	+	.	transcript_id "STRG.30382.1"; gene_id "STRG.30382";
chr3D	StringTie	exon	630788017	630788128	1000	+	.	transcript_id "STRG.30382.1"; gene_id "STRG.30382";
chr3D	StringTie	exon	630788203	630788367	1000	+	.	transcript_id "STRG.30382.1"; gene_id "STRG.30382";
chr3D	StringTie	exon	630788447	630788546	1000	+	.	transcript_id "STRG.30382.1"; gene_id "STRG.30382";
chr3D	StringTie	exon	630788632	630788740	1000	+	.	transcript_id "STRG.30382.1"; gene_id "STRG.30382";
chr3D	StringTie	exon	630789031	630789121	1000	+	.	transcript_id "STRG.30382.1"; gene_id "STRG.30382";
chr3D	StringTie	exon	630789272	630789396	1000	+	.	transcript_id "STRG.30382.1"; gene_id "STRG.30382";
chr3D	StringTie	exon	630789479	630789628	1000	+	.	transcript_id "STRG.30382.1"; gene_id "STRG.30382";
chr3D	StringTie	exon	630789722	630789794	1000	+	.	transcript_id "STRG.30382.1"; gene_id "STRG.30382";
chr3D	StringTie	exon	630790074	630790254	1000	+	.	transcript_id "STRG.30382.1"; gene_id "STRG.30382";
chr3D	StringTie	exon	630790338	630790496	1000	+	.	transcript_id "STRG.30382.1"; gene_id "STRG.30382";
chr3D	StringTie	exon	630791167	630791313	1000	+	.	transcript_id "STRG.30382.1"; gene_id "STRG.30382";
chr3D	StringTie	exon	630791400	630791597	1000	+	.	transcript_id "STRG.30382.1"; gene_id "STRG.30382";
chr3D	StringTie	exon	630791842	630791987	1000	+	.	transcript_id "STRG.30382.1"; gene_id "STRG.30382";
chr3D	StringTie	exon	630792086	630792138	1000	+	.	transcript_id "STRG.30382.1"; gene_id "STRG.30382";
chr3D	StringTie	exon	630792228	630792306	1000	+	.	transcript_id "STRG.30382.1"; gene_id "STRG.30382";
chr3D	StringTie	exon	630792489	630792942	1000	+	.	transcript_id "STRG.30382.1"; gene_id "STRG.30382";
chr3D	StringTie	transcript	630793125	630794127	1000	-	.	transcript_id "STRG.30383.1"; gene_id "STRG.30383"
chr3D	StringTie	exon	630793125	630793839	1000	-	.	transcript_id "STRG.30383.1"; gene_id "STRG.30383";
chr3D	StringTie	exon	630793939	630794127	1000	-	.	transcript_id "STRG.30383.1"; gene_id "STRG.30383";
chr3D	StringTie	transcript	630794265	630798223	1000	+	.	transcript_id "STRG.30384.1"; gene_id "STRG.30384"
chr3D	StringTie	exon	630794265	630794402	1000	+	.	transcript_id "STRG.30384.1"; gene_id "STRG.30384";
chr3D	StringTie	exon	630794500	630794724	1000	+	.	transcript_id "STRG.30384.1"; gene_id "STRG.30384";
chr3D	StringTie	exon	630794802	630795098	1000	+	.	transcript_id "STRG.30384.1"; gene_id "STRG.30384";
chr3D	StringTie	exon	630795206	630795373	1000	+	.	transcript_id "STRG.30384.1"; gene_id "STRG.30384";
chr3D	StringTie	exon	630795905	630796072	1000	+	.	transcript_id "STRG.30384.1"; gene_id "STRG.30384";
chr3D	StringTie	exon	630796163	630796243	1000	+	.	transcript_id "STRG.30384.1"; gene_id "STRG.30384";
chr3D	StringTie	exon	630796361	630796427	1000	+	.	transcript_id "STRG.30384.1"; gene_id "STRG.30384";
chr3D	StringTie	exon	630796643	630796740	1000	+	.	transcript_id "STRG.30384.1"; gene_id "STRG.30384";
chr3D	StringTie	exon	630797107	630797179	1000	+	.	transcript_id "STRG.30384.1"; gene_id "STRG.30384";
chr3D	StringTie	exon	630797267	630797337	1000	+	.	transcript_id "STRG.30384.1"; gene_id "STRG.30384";
chr3D	StringTie	exon	630797432	630797481	1000	+	.	transcript_id "STRG.30384.1"; gene_id "STRG.30384";
chr3D	StringTie	exon	630797581	630797693	1000	+	.	transcript_id "STRG.30384.1"; gene_id "STRG.30384";
chr3D	StringTie	exon	630797802	630798223	1000	+	.	transcript_id "STRG.30384.1"; gene_id "STRG.30384";
chr3D	StringTie	transcript	630798287	630801912	1000	-	.	transcript_id "STRG.30385.1"; gene_id "STRG.30385"
chr3D	StringTie	exon	630798287	630799222	1000	-	.	transcript_id "STRG.30385.1"; gene_id "STRG.30385";
chr3D	StringTie	exon	630799306	630799386	1000	-	.	transcript_id "STRG.30385.1"; gene_id "STRG.30385";
chr3D	StringTie	exon	630799465	630799551	1000	-	.	transcript_id "STRG.30385.1"; gene_id "STRG.30385";
chr3D	StringTie	exon	630799647	630799742	1000	-	.	transcript_id "STRG.30385.1"; gene_id "STRG.30385";
chr3D	StringTie	exon	630799857	630799921	1000	-	.	transcript_id "STRG.30385.1"; gene_id "STRG.30385";
chr3D	StringTie	exon	630800382	630800438	1000	-	.	transcript_id "STRG.30385.1"; gene_id "STRG.30385";
chr3D	StringTie	exon	630800541	630800622	1000	-	.	transcript_id "STRG.30385.1"; gene_id "STRG.30385";
chr3D	StringTie	exon	630800765	630800857	1000	-	.	transcript_id "STRG.30385.1"; gene_id "STRG.30385";
chr3D	StringTie	exon	630801581	630801652	1000	-	.	transcript_id "STRG.30385.1"; gene_id "STRG.30385";
chr3D	StringTie	exon	630801733	630801912	1000	-	.	transcript_id "STRG.30385.1"; gene_id "STRG.30385";
chr3D	StringTie	transcript	630802036	630804603	1000	+	.	transcript_id "STRG.30386.1"; gene_id "STRG.30386"
chr3D	StringTie	exon	630802036	630802142	1000	+	.	transcript_id "STRG.30386.1"; gene_id "STRG.30386";
chr3D	StringTie	exon	630803153	630803204	1000	+	.	transcript_id "STRG.30386.1"; gene_id "STRG.30386";
chr3D	StringTie	exon	630803666	630803705	1000	+	.	transcript_id "STRG.30386.1"; gene_id "STRG.30386";
chr3D	StringTie	exon	630803793	630803877	1000	+	.	transcript_id "STRG.30386.1"; gene_id "STRG.30386";
chr3D	StringTie	exon	630804041	630804603	1000	+	.	transcript_id "STRG.30386.1"; gene_id "STRG.30386";
chr3D	StringTie	transcript	630802036	630804603	1000	+	.	transcript_id "STRG.30386.2"; gene_id "STRG.30386"
chr3D	StringTie	exon	630802036	630803072	1000	+	.	transcript_id "STRG.30386.2"; gene_id "STRG.30386";
chr3D	StringTie	exon	630803153	630803204	1000	+	.	transcript_id "STRG.30386.2"; gene_id "STRG.30386";
chr3D	StringTie	exon	630803666	630803705	1000	+	.	transcript_id "STRG.30386.2"; gene_id "STRG.30386";
chr3D	StringTie	exon	630803793	630803877	1000	+	.	transcript_id "STRG.30386.2"; gene_id "STRG.30386";
chr3D	StringTie	exon	630804041	630804603	1000	+	.	transcript_id "STRG.30386.2"; gene_id "STRG.30386";
chr3D	StringTie	transcript	630822511	630826225	1000	+	.	transcript_id "STRG.30387.1"; gene_id "STRG.30387"
chr3D	StringTie	exon	630822511	630822857	1000	+	.	transcript_id "STRG.30387.1"; gene_id "STRG.30387";
chr3D	StringTie	exon	630823821	630824677	1000	+	.	transcript_id "STRG.30387.1"; gene_id "STRG.30387";
chr3D	StringTie	exon	630824779	630824937	1000	+	.	transcript_id "STRG.30387.1"; gene_id "STRG.30387";
chr3D	StringTie	exon	630825129	630825370	1000	+	.	transcript_id "STRG.30387.1"; gene_id "STRG.30387";
chr3D	StringTie	exon	630825460	630825553	1000	+	.	transcript_id "STRG.30387.1"; gene_id "STRG.30387";
chr3D	StringTie	exon	630825640	630826225	1000	+	.	transcript_id "STRG.30387.1"; gene_id "STRG.30387";
chr3D	StringTie	transcript	630866946	630867648	1000	+	.	transcript_id "STRG.30388.1"; gene_id "STRG.30388"
chr3D	StringTie	exon	630866946	630867648	1000	+	.	transcript_id "STRG.30388.1"; gene_id "STRG.30388";
chr3D	StringTie	transcript	630956114	630958833	1000	-	.	transcript_id "STRG.30389.1"; gene_id "STRG.30389"
chr3D	StringTie	exon	630956114	630956503	1000	-	.	transcript_id "STRG.30389.1"; gene_id "STRG.30389";
chr3D	StringTie	exon	630956596	630956700	1000	-	.	transcript_id "STRG.30389.1"; gene_id "STRG.30389";
chr3D	StringTie	exon	630958186	630958260	1000	-	.	transcript_id "STRG.30389.1"; gene_id "STRG.30389";
chr3D	StringTie	exon	630958356	630958405	1000	-	.	transcript_id "STRG.30389.1"; gene_id "STRG.30389";
chr3D	StringTie	exon	630958673	630958833	1000	-	.	transcript_id "STRG.30389.1"; gene_id "STRG.30389";
chr3D	StringTie	transcript	631053680	631058735	1000	-	.	transcript_id "STRG.30390.1"; gene_id "STRG.30390"
chr3D	StringTie	exon	631053680	631054739	1000	-	.	transcript_id "STRG.30390.1"; gene_id "STRG.30390";
chr3D	StringTie	exon	631058105	631058527	1000	-	.	transcript_id "STRG.30390.1"; gene_id "STRG.30390";
chr3D	StringTie	exon	631058651	631058735	1000	-	.	transcript_id "STRG.30390.1"; gene_id "STRG.30390";
chr3D	StringTie	transcript	631110867	631118960	1000	-	.	transcript_id "STRG.30391.1"; gene_id "STRG.30391"
chr3D	StringTie	exon	631110867	631111595	1000	-	.	transcript_id "STRG.30391.1"; gene_id "STRG.30391";
chr3D	StringTie	exon	631111699	631111764	1000	-	.	transcript_id "STRG.30391.1"; gene_id "STRG.30391";
chr3D	StringTie	exon	631111877	631112075	1000	-	.	transcript_id "STRG.30391.1"; gene_id "STRG.30391";
chr3D	StringTie	exon	631112493	631112550	1000	-	.	transcript_id "STRG.30391.1"; gene_id "STRG.30391";
chr3D	StringTie	exon	631112640	631112710	1000	-	.	transcript_id "STRG.30391.1"; gene_id "STRG.30391";
chr3D	StringTie	exon	631113424	631113498	1000	-	.	transcript_id "STRG.30391.1"; gene_id "STRG.30391";
chr3D	StringTie	exon	631114222	631114878	1000	-	.	transcript_id "STRG.30391.1"; gene_id "STRG.30391";
chr3D	StringTie	exon	631115093	631115188	1000	-	.	transcript_id "STRG.30391.1"; gene_id "STRG.30391";
chr3D	StringTie	exon	631115275	631115363	1000	-	.	transcript_id "STRG.30391.1"; gene_id "STRG.30391";
chr3D	StringTie	exon	631115459	631115521	1000	-	.	transcript_id "STRG.30391.1"; gene_id "STRG.30391";
chr3D	StringTie	exon	631115610	631115704	1000	-	.	transcript_id "STRG.30391.1"; gene_id "STRG.30391";
chr3D	StringTie	exon	631115785	631116549	1000	-	.	transcript_id "STRG.30391.1"; gene_id "STRG.30391";
chr3D	StringTie	exon	631116750	631116926	1000	-	.	transcript_id "STRG.30391.1"; gene_id "STRG.30391";
chr3D	StringTie	exon	631117143	631117447	1000	-	.	transcript_id "STRG.30391.1"; gene_id "STRG.30391";
chr3D	StringTie	exon	631118072	631118312	1000	-	.	transcript_id "STRG.30391.1"; gene_id "STRG.30391";
chr3D	StringTie	exon	631118411	631118960	1000	-	.	transcript_id "STRG.30391.1"; gene_id "STRG.30391";
chr3D	StringTie	transcript	631128711	631133109	1000	+	.	transcript_id "STRG.30392.1"; gene_id "STRG.30392"
chr3D	StringTie	exon	631128711	631129061	1000	+	.	transcript_id "STRG.30392.1"; gene_id "STRG.30392";
chr3D	StringTie	exon	631129615	631129813	1000	+	.	transcript_id "STRG.30392.1"; gene_id "STRG.30392";
chr3D	StringTie	exon	631130596	631130659	1000	+	.	transcript_id "STRG.30392.1"; gene_id "STRG.30392";
chr3D	StringTie	exon	631130834	631130897	1000	+	.	transcript_id "STRG.30392.1"; gene_id "STRG.30392";
chr3D	StringTie	exon	631130992	631131072	1000	+	.	transcript_id "STRG.30392.1"; gene_id "STRG.30392";
chr3D	StringTie	exon	631131245	631131331	1000	+	.	transcript_id "STRG.30392.1"; gene_id "STRG.30392";
chr3D	StringTie	exon	631131581	631131738	1000	+	.	transcript_id "STRG.30392.1"; gene_id "STRG.30392";
chr3D	StringTie	exon	631131822	631131870	1000	+	.	transcript_id "STRG.30392.1"; gene_id "STRG.30392";
chr3D	StringTie	exon	631132442	631132563	1000	+	.	transcript_id "STRG.30392.1"; gene_id "STRG.30392";
chr3D	StringTie	exon	631132657	631133109	1000	+	.	transcript_id "STRG.30392.1"; gene_id "STRG.30392";
chr3D	StringTie	transcript	631207119	631211128	1000	+	.	transcript_id "STRG.30393.1"; gene_id "STRG.30393"
chr3D	StringTie	exon	631207119	631207451	1000	+	.	transcript_id "STRG.30393.1"; gene_id "STRG.30393";
chr3D	StringTie	exon	631207706	631207841	1000	+	.	transcript_id "STRG.30393.1"; gene_id "STRG.30393";
chr3D	StringTie	exon	631208272	631208544	1000	+	.	transcript_id "STRG.30393.1"; gene_id "STRG.30393";
chr3D	StringTie	exon	631209048	631209195	1000	+	.	transcript_id "STRG.30393.1"; gene_id "STRG.30393";
chr3D	StringTie	exon	631209307	631209546	1000	+	.	transcript_id "STRG.30393.1"; gene_id "STRG.30393";
chr3D	StringTie	exon	631209853	631209985	1000	+	.	transcript_id "STRG.30393.1"; gene_id "STRG.30393";
chr3D	StringTie	exon	631210051	631210232	1000	+	.	transcript_id "STRG.30393.1"; gene_id "STRG.30393";
chr3D	StringTie	exon	631210410	631210522	1000	+	.	transcript_id "STRG.30393.1"; gene_id "STRG.30393";
chr3D	StringTie	exon	631210814	631211128	1000	+	.	transcript_id "STRG.30393.1"; gene_id "STRG.30393";
chr3D	StringTie	transcript	631211979	631215962	1000	-	.	transcript_id "STRG.30394.1"; gene_id "STRG.30394"
chr3D	StringTie	exon	631211979	631212554	1000	-	.	transcript_id "STRG.30394.1"; gene_id "STRG.30394";
chr3D	StringTie	exon	631212670	631212738	1000	-	.	transcript_id "STRG.30394.1"; gene_id "STRG.30394";
chr3D	StringTie	exon	631212823	631212946	1000	-	.	transcript_id "STRG.30394.1"; gene_id "STRG.30394";
chr3D	StringTie	exon	631213183	631213358	1000	-	.	transcript_id "STRG.30394.1"; gene_id "STRG.30394";
chr3D	StringTie	exon	631213456	631213557	1000	-	.	transcript_id "STRG.30394.1"; gene_id "STRG.30394";
chr3D	StringTie	exon	631214840	631215962	1000	-	.	transcript_id "STRG.30394.1"; gene_id "STRG.30394";
chr3D	StringTie	transcript	631868494	631870181	1000	+	.	transcript_id "STRG.30395.1"; gene_id "STRG.30395"
chr3D	StringTie	exon	631868494	631868684	1000	+	.	transcript_id "STRG.30395.1"; gene_id "STRG.30395";
chr3D	StringTie	exon	631868778	631868948	1000	+	.	transcript_id "STRG.30395.1"; gene_id "STRG.30395";
chr3D	StringTie	exon	631869042	631870181	1000	+	.	transcript_id "STRG.30395.1"; gene_id "STRG.30395";
chr3D	StringTie	transcript	631868494	631870181	1000	+	.	transcript_id "STRG.30395.2"; gene_id "STRG.30395"
chr3D	StringTie	exon	631868494	631868684	1000	+	.	transcript_id "STRG.30395.2"; gene_id "STRG.30395";
chr3D	StringTie	exon	631868790	631868948	1000	+	.	transcript_id "STRG.30395.2"; gene_id "STRG.30395";
chr3D	StringTie	exon	631869042	631870181	1000	+	.	transcript_id "STRG.30395.2"; gene_id "STRG.30395";
chr3D	StringTie	transcript	631872550	631878747	1000	+	.	transcript_id "STRG.30396.1"; gene_id "STRG.30396"
chr3D	StringTie	exon	631872550	631873155	1000	+	.	transcript_id "STRG.30396.1"; gene_id "STRG.30396";
chr3D	StringTie	exon	631876578	631878747	1000	+	.	transcript_id "STRG.30396.1"; gene_id "STRG.30396";
chr3D	StringTie	transcript	631888782	631895232	1000	+	.	transcript_id "STRG.30399.1"; gene_id "STRG.30399"
chr3D	StringTie	exon	631888782	631889063	1000	+	.	transcript_id "STRG.30399.1"; gene_id "STRG.30399";
chr3D	StringTie	exon	631889155	631889281	1000	+	.	transcript_id "STRG.30399.1"; gene_id "STRG.30399";
chr3D	StringTie	exon	631889563	631889698	1000	+	.	transcript_id "STRG.30399.1"; gene_id "STRG.30399";
chr3D	StringTie	exon	631889778	631889827	1000	+	.	transcript_id "STRG.30399.1"; gene_id "STRG.30399";
chr3D	StringTie	exon	631890521	631890609	1000	+	.	transcript_id "STRG.30399.1"; gene_id "STRG.30399";
chr3D	StringTie	exon	631890703	631890811	1000	+	.	transcript_id "STRG.30399.1"; gene_id "STRG.30399";
chr3D	StringTie	exon	631890966	631891002	1000	+	.	transcript_id "STRG.30399.1"; gene_id "STRG.30399";
chr3D	StringTie	exon	631891123	631891268	1000	+	.	transcript_id "STRG.30399.1"; gene_id "STRG.30399";
chr3D	StringTie	exon	631891643	631892177	1000	+	.	transcript_id "STRG.30399.1"; gene_id "STRG.30399";
chr3D	StringTie	exon	631892273	631892545	1000	+	.	transcript_id "STRG.30399.1"; gene_id "STRG.30399";
chr3D	StringTie	exon	631892660	631892805	1000	+	.	transcript_id "STRG.30399.1"; gene_id "STRG.30399";
chr3D	StringTie	exon	631893203	631893541	1000	+	.	transcript_id "STRG.30399.1"; gene_id "STRG.30399";
chr3D	StringTie	exon	631893621	631893861	1000	+	.	transcript_id "STRG.30399.1"; gene_id "STRG.30399";
chr3D	StringTie	exon	631893934	631893989	1000	+	.	transcript_id "STRG.30399.1"; gene_id "STRG.30399";
chr3D	StringTie	exon	631894306	631894386	1000	+	.	transcript_id "STRG.30399.1"; gene_id "STRG.30399";
chr3D	StringTie	exon	631894557	631894601	1000	+	.	transcript_id "STRG.30399.1"; gene_id "STRG.30399";
chr3D	StringTie	exon	631894694	631894762	1000	+	.	transcript_id "STRG.30399.1"; gene_id "STRG.30399";
chr3D	StringTie	exon	631894868	631895232	1000	+	.	transcript_id "STRG.30399.1"; gene_id "STRG.30399";
chr3D	StringTie	transcript	631888782	631895232	1000	+	.	transcript_id "STRG.30399.2"; gene_id "STRG.30399"
chr3D	StringTie	exon	631888782	631889063	1000	+	.	transcript_id "STRG.30399.2"; gene_id "STRG.30399";
chr3D	StringTie	exon	631889155	631889281	1000	+	.	transcript_id "STRG.30399.2"; gene_id "STRG.30399";
chr3D	StringTie	exon	631889563	631889698	1000	+	.	transcript_id "STRG.30399.2"; gene_id "STRG.30399";
chr3D	StringTie	exon	631889778	631889831	1000	+	.	transcript_id "STRG.30399.2"; gene_id "STRG.30399";
chr3D	StringTie	exon	631890521	631890609	1000	+	.	transcript_id "STRG.30399.2"; gene_id "STRG.30399";
chr3D	StringTie	exon	631890703	631890811	1000	+	.	transcript_id "STRG.30399.2"; gene_id "STRG.30399";
chr3D	StringTie	exon	631890966	631891002	1000	+	.	transcript_id "STRG.30399.2"; gene_id "STRG.30399";
chr3D	StringTie	exon	631891123	631891268	1000	+	.	transcript_id "STRG.30399.2"; gene_id "STRG.30399";
chr3D	StringTie	exon	631891643	631892177	1000	+	.	transcript_id "STRG.30399.2"; gene_id "STRG.30399";
chr3D	StringTie	exon	631892273	631892545	1000	+	.	transcript_id "STRG.30399.2"; gene_id "STRG.30399";
chr3D	StringTie	exon	631892660	631892805	1000	+	.	transcript_id "STRG.30399.2"; gene_id "STRG.30399";
chr3D	StringTie	exon	631893203	631893541	1000	+	.	transcript_id "STRG.30399.2"; gene_id "STRG.30399";
chr3D	StringTie	exon	631893621	631893861	1000	+	.	transcript_id "STRG.30399.2"; gene_id "STRG.30399";
chr3D	StringTie	exon	631893934	631893989	1000	+	.	transcript_id "STRG.30399.2"; gene_id "STRG.30399";
chr3D	StringTie	exon	631894306	631894386	1000	+	.	transcript_id "STRG.30399.2"; gene_id "STRG.30399";
chr3D	StringTie	exon	631894557	631894601	1000	+	.	transcript_id "STRG.30399.2"; gene_id "STRG.30399";
chr3D	StringTie	exon	631894694	631894762	1000	+	.	transcript_id "STRG.30399.2"; gene_id "STRG.30399";
chr3D	StringTie	exon	631894868	631895232	1000	+	.	transcript_id "STRG.30399.2"; gene_id "STRG.30399";
chr3D	StringTie	transcript	631888782	631895232	1000	+	.	transcript_id "STRG.30399.3"; gene_id "STRG.30399"
chr3D	StringTie	exon	631888782	631889063	1000	+	.	transcript_id "STRG.30399.3"; gene_id "STRG.30399";
chr3D	StringTie	exon	631889155	631889281	1000	+	.	transcript_id "STRG.30399.3"; gene_id "STRG.30399";
chr3D	StringTie	exon	631889563	631889698	1000	+	.	transcript_id "STRG.30399.3"; gene_id "STRG.30399";
chr3D	StringTie	exon	631889778	631889831	1000	+	.	transcript_id "STRG.30399.3"; gene_id "STRG.30399";
chr3D	StringTie	exon	631890521	631890609	1000	+	.	transcript_id "STRG.30399.3"; gene_id "STRG.30399";
chr3D	StringTie	exon	631890703	631890811	1000	+	.	transcript_id "STRG.30399.3"; gene_id "STRG.30399";
chr3D	StringTie	exon	631890966	631891002	1000	+	.	transcript_id "STRG.30399.3"; gene_id "STRG.30399";
chr3D	StringTie	exon	631891123	631891268	1000	+	.	transcript_id "STRG.30399.3"; gene_id "STRG.30399";
chr3D	StringTie	exon	631891643	631892177	1000	+	.	transcript_id "STRG.30399.3"; gene_id "STRG.30399";
chr3D	StringTie	exon	631892273	631892545	1000	+	.	transcript_id "STRG.30399.3"; gene_id "STRG.30399";
chr3D	StringTie	exon	631892660	631892805	1000	+	.	transcript_id "STRG.30399.3"; gene_id "STRG.30399";
chr3D	StringTie	exon	631893203	631893541	1000	+	.	transcript_id "STRG.30399.3"; gene_id "STRG.30399";
chr3D	StringTie	exon	631893621	631893861	1000	+	.	transcript_id "STRG.30399.3"; gene_id "STRG.30399";
chr3D	StringTie	exon	631893934	631893989	1000	+	.	transcript_id "STRG.30399.3"; gene_id "STRG.30399";
chr3D	StringTie	exon	631894306	631894601	1000	+	.	transcript_id "STRG.30399.3"; gene_id "STRG.30399";
chr3D	StringTie	exon	631894694	631894762	1000	+	.	transcript_id "STRG.30399.3"; gene_id "STRG.30399";
chr3D	StringTie	exon	631894868	631895232	1000	+	.	transcript_id "STRG.30399.3"; gene_id "STRG.30399";
chr3D	StringTie	transcript	631888782	631895232	1000	+	.	transcript_id "STRG.30399.4"; gene_id "STRG.30399"
chr3D	StringTie	exon	631888782	631889063	1000	+	.	transcript_id "STRG.30399.4"; gene_id "STRG.30399";
chr3D	StringTie	exon	631889155	631889281	1000	+	.	transcript_id "STRG.30399.4"; gene_id "STRG.30399";
chr3D	StringTie	exon	631889563	631889698	1000	+	.	transcript_id "STRG.30399.4"; gene_id "STRG.30399";
chr3D	StringTie	exon	631889778	631889827	1000	+	.	transcript_id "STRG.30399.4"; gene_id "STRG.30399";
chr3D	StringTie	exon	631890521	631890609	1000	+	.	transcript_id "STRG.30399.4"; gene_id "STRG.30399";
chr3D	StringTie	exon	631890703	631890811	1000	+	.	transcript_id "STRG.30399.4"; gene_id "STRG.30399";
chr3D	StringTie	exon	631890966	631891002	1000	+	.	transcript_id "STRG.30399.4"; gene_id "STRG.30399";
chr3D	StringTie	exon	631891123	631891268	1000	+	.	transcript_id "STRG.30399.4"; gene_id "STRG.30399";
chr3D	StringTie	exon	631891643	631892177	1000	+	.	transcript_id "STRG.30399.4"; gene_id "STRG.30399";
chr3D	StringTie	exon	631892273	631892545	1000	+	.	transcript_id "STRG.30399.4"; gene_id "STRG.30399";
chr3D	StringTie	exon	631892660	631892805	1000	+	.	transcript_id "STRG.30399.4"; gene_id "STRG.30399";
chr3D	StringTie	exon	631893203	631893541	1000	+	.	transcript_id "STRG.30399.4"; gene_id "STRG.30399";
chr3D	StringTie	exon	631893621	631893861	1000	+	.	transcript_id "STRG.30399.4"; gene_id "STRG.30399";
chr3D	StringTie	exon	631893934	631893989	1000	+	.	transcript_id "STRG.30399.4"; gene_id "STRG.30399";
chr3D	StringTie	exon	631894306	631894601	1000	+	.	transcript_id "STRG.30399.4"; gene_id "STRG.30399";
chr3D	StringTie	exon	631894694	631894762	1000	+	.	transcript_id "STRG.30399.4"; gene_id "STRG.30399";
chr3D	StringTie	exon	631894868	631895232	1000	+	.	transcript_id "STRG.30399.4"; gene_id "STRG.30399";
chr3D	StringTie	transcript	631888782	631895232	1000	+	.	transcript_id "STRG.30399.5"; gene_id "STRG.30399"
chr3D	StringTie	exon	631888782	631889063	1000	+	.	transcript_id "STRG.30399.5"; gene_id "STRG.30399";
chr3D	StringTie	exon	631889155	631889281	1000	+	.	transcript_id "STRG.30399.5"; gene_id "STRG.30399";
chr3D	StringTie	exon	631889563	631889698	1000	+	.	transcript_id "STRG.30399.5"; gene_id "STRG.30399";
chr3D	StringTie	exon	631889778	631889831	1000	+	.	transcript_id "STRG.30399.5"; gene_id "STRG.30399";
chr3D	StringTie	exon	631890521	631890609	1000	+	.	transcript_id "STRG.30399.5"; gene_id "STRG.30399";
chr3D	StringTie	exon	631890703	631890811	1000	+	.	transcript_id "STRG.30399.5"; gene_id "STRG.30399";
chr3D	StringTie	exon	631890966	631891002	1000	+	.	transcript_id "STRG.30399.5"; gene_id "STRG.30399";
chr3D	StringTie	exon	631891123	631891268	1000	+	.	transcript_id "STRG.30399.5"; gene_id "STRG.30399";
chr3D	StringTie	exon	631891643	631892177	1000	+	.	transcript_id "STRG.30399.5"; gene_id "STRG.30399";
chr3D	StringTie	exon	631892273	631893541	1000	+	.	transcript_id "STRG.30399.5"; gene_id "STRG.30399";
chr3D	StringTie	exon	631893621	631893861	1000	+	.	transcript_id "STRG.30399.5"; gene_id "STRG.30399";
chr3D	StringTie	exon	631893934	631893989	1000	+	.	transcript_id "STRG.30399.5"; gene_id "STRG.30399";
chr3D	StringTie	exon	631894306	631894601	1000	+	.	transcript_id "STRG.30399.5"; gene_id "STRG.30399";
chr3D	StringTie	exon	631894694	631894762	1000	+	.	transcript_id "STRG.30399.5"; gene_id "STRG.30399";
chr3D	StringTie	exon	631894868	631895232	1000	+	.	transcript_id "STRG.30399.5"; gene_id "STRG.30399";
chr3D	StringTie	transcript	632259971	632263494	1000	+	.	transcript_id "STRG.30397.1"; gene_id "STRG.30397"
chr3D	StringTie	exon	632259971	632261081	1000	+	.	transcript_id "STRG.30397.1"; gene_id "STRG.30397";
chr3D	StringTie	exon	632261183	632261652	1000	+	.	transcript_id "STRG.30397.1"; gene_id "STRG.30397";
chr3D	StringTie	exon	632261868	632262017	1000	+	.	transcript_id "STRG.30397.1"; gene_id "STRG.30397";
chr3D	StringTie	exon	632262086	632263494	1000	+	.	transcript_id "STRG.30397.1"; gene_id "STRG.30397";
chr3D	StringTie	transcript	632288170	632289547	1000	-	.	transcript_id "STRG.30398.1"; gene_id "STRG.30398"
chr3D	StringTie	exon	632288170	632289547	1000	-	.	transcript_id "STRG.30398.1"; gene_id "STRG.30398";
chr3D	StringTie	transcript	632289971	632293549	1000	+	.	transcript_id "STRG.30400.1"; gene_id "STRG.30400"
chr3D	StringTie	exon	632289971	632291053	1000	+	.	transcript_id "STRG.30400.1"; gene_id "STRG.30400";
chr3D	StringTie	exon	632291160	632291323	1000	+	.	transcript_id "STRG.30400.1"; gene_id "STRG.30400";
chr3D	StringTie	exon	632292781	632292930	1000	+	.	transcript_id "STRG.30400.1"; gene_id "STRG.30400";
chr3D	StringTie	exon	632293000	632293549	1000	+	.	transcript_id "STRG.30400.1"; gene_id "STRG.30400";
chr3D	StringTie	transcript	632289971	632293549	1000	+	.	transcript_id "STRG.30400.2"; gene_id "STRG.30400"
chr3D	StringTie	exon	632289971	632291053	1000	+	.	transcript_id "STRG.30400.2"; gene_id "STRG.30400";
chr3D	StringTie	exon	632291160	632292930	1000	+	.	transcript_id "STRG.30400.2"; gene_id "STRG.30400";
chr3D	StringTie	exon	632293000	632293549	1000	+	.	transcript_id "STRG.30400.2"; gene_id "STRG.30400";
chr3D	StringTie	transcript	632289971	632293549	1000	+	.	transcript_id "STRG.30400.3"; gene_id "STRG.30400"
chr3D	StringTie	exon	632289971	632290738	1000	+	.	transcript_id "STRG.30400.3"; gene_id "STRG.30400";
chr3D	StringTie	exon	632290836	632291053	1000	+	.	transcript_id "STRG.30400.3"; gene_id "STRG.30400";
chr3D	StringTie	exon	632291160	632292930	1000	+	.	transcript_id "STRG.30400.3"; gene_id "STRG.30400";
chr3D	StringTie	exon	632293000	632293549	1000	+	.	transcript_id "STRG.30400.3"; gene_id "STRG.30400";
chr3D	StringTie	transcript	632289971	632293549	1000	+	.	transcript_id "STRG.30400.4"; gene_id "STRG.30400"
chr3D	StringTie	exon	632289971	632291053	1000	+	.	transcript_id "STRG.30400.4"; gene_id "STRG.30400";
chr3D	StringTie	exon	632291160	632291642	1000	+	.	transcript_id "STRG.30400.4"; gene_id "STRG.30400";
chr3D	StringTie	exon	632292781	632292930	1000	+	.	transcript_id "STRG.30400.4"; gene_id "STRG.30400";
chr3D	StringTie	exon	632293000	632293549	1000	+	.	transcript_id "STRG.30400.4"; gene_id "STRG.30400";
chr3D	StringTie	transcript	632289971	632293549	1000	+	.	transcript_id "STRG.30400.5"; gene_id "STRG.30400"
chr3D	StringTie	exon	632289971	632290738	1000	+	.	transcript_id "STRG.30400.5"; gene_id "STRG.30400";
chr3D	StringTie	exon	632290836	632291053	1000	+	.	transcript_id "STRG.30400.5"; gene_id "STRG.30400";
chr3D	StringTie	exon	632291160	632291642	1000	+	.	transcript_id "STRG.30400.5"; gene_id "STRG.30400";
chr3D	StringTie	exon	632292781	632292930	1000	+	.	transcript_id "STRG.30400.5"; gene_id "STRG.30400";
chr3D	StringTie	exon	632293000	632293549	1000	+	.	transcript_id "STRG.30400.5"; gene_id "STRG.30400";
chr3D	StringTie	transcript	632655999	632660069	1000	+	.	transcript_id "STRG.30401.1"; gene_id "STRG.30401"
chr3D	StringTie	exon	632655999	632656159	1000	+	.	transcript_id "STRG.30401.1"; gene_id "STRG.30401";
chr3D	StringTie	exon	632656461	632656542	1000	+	.	transcript_id "STRG.30401.1"; gene_id "STRG.30401";
chr3D	StringTie	exon	632656656	632656723	1000	+	.	transcript_id "STRG.30401.1"; gene_id "STRG.30401";
chr3D	StringTie	exon	632657015	632657112	1000	+	.	transcript_id "STRG.30401.1"; gene_id "STRG.30401";
chr3D	StringTie	exon	632657808	632657944	1000	+	.	transcript_id "STRG.30401.1"; gene_id "STRG.30401";
chr3D	StringTie	exon	632658261	632658328	1000	+	.	transcript_id "STRG.30401.1"; gene_id "STRG.30401";
chr3D	StringTie	exon	632658822	632658885	1000	+	.	transcript_id "STRG.30401.1"; gene_id "STRG.30401";
chr3D	StringTie	exon	632659583	632660069	1000	+	.	transcript_id "STRG.30401.1"; gene_id "STRG.30401";
chr3D	StringTie	transcript	632660111	632664718	1000	-	.	transcript_id "STRG.30402.1"; gene_id "STRG.30402"
chr3D	StringTie	exon	632660111	632660746	1000	-	.	transcript_id "STRG.30402.1"; gene_id "STRG.30402";
chr3D	StringTie	exon	632660829	632660894	1000	-	.	transcript_id "STRG.30402.1"; gene_id "STRG.30402";
chr3D	StringTie	exon	632662319	632662444	1000	-	.	transcript_id "STRG.30402.1"; gene_id "STRG.30402";
chr3D	StringTie	exon	632662532	632662697	1000	-	.	transcript_id "STRG.30402.1"; gene_id "STRG.30402";
chr3D	StringTie	exon	632664175	632664718	1000	-	.	transcript_id "STRG.30402.1"; gene_id "STRG.30402";
chr3D	StringTie	transcript	632872043	632878395	1000	+	.	transcript_id "STRG.30403.1"; gene_id "STRG.30403"
chr3D	StringTie	exon	632872043	632872350	1000	+	.	transcript_id "STRG.30403.1"; gene_id "STRG.30403";
chr3D	StringTie	exon	632873828	632874102	1000	+	.	transcript_id "STRG.30403.1"; gene_id "STRG.30403";
chr3D	StringTie	exon	632875528	632875641	1000	+	.	transcript_id "STRG.30403.1"; gene_id "STRG.30403";
chr3D	StringTie	exon	632875770	632877821	1000	+	.	transcript_id "STRG.30403.1"; gene_id "STRG.30403";
chr3D	StringTie	exon	632877913	632878395	1000	+	.	transcript_id "STRG.30403.1"; gene_id "STRG.30403";
chr3D	StringTie	transcript	632940397	632949833	1000	-	.	transcript_id "STRG.30404.2"; gene_id "STRG.30404"
chr3D	StringTie	exon	632940397	632941148	1000	-	.	transcript_id "STRG.30404.2"; gene_id "STRG.30404";
chr3D	StringTie	exon	632941241	632941473	1000	-	.	transcript_id "STRG.30404.2"; gene_id "STRG.30404";
chr3D	StringTie	exon	632941560	632941878	1000	-	.	transcript_id "STRG.30404.2"; gene_id "STRG.30404";
chr3D	StringTie	exon	632942368	632942433	1000	-	.	transcript_id "STRG.30404.2"; gene_id "STRG.30404";
chr3D	StringTie	exon	632942525	632942650	1000	-	.	transcript_id "STRG.30404.2"; gene_id "STRG.30404";
chr3D	StringTie	exon	632942743	632942899	1000	-	.	transcript_id "STRG.30404.2"; gene_id "STRG.30404";
chr3D	StringTie	exon	632943097	632943244	1000	-	.	transcript_id "STRG.30404.2"; gene_id "STRG.30404";
chr3D	StringTie	exon	632944051	632944179	1000	-	.	transcript_id "STRG.30404.2"; gene_id "STRG.30404";
chr3D	StringTie	exon	632944349	632944486	1000	-	.	transcript_id "STRG.30404.2"; gene_id "STRG.30404";
chr3D	StringTie	exon	632944597	632944665	1000	-	.	transcript_id "STRG.30404.2"; gene_id "STRG.30404";
chr3D	StringTie	exon	632944751	632944819	1000	-	.	transcript_id "STRG.30404.2"; gene_id "STRG.30404";
chr3D	StringTie	exon	632945169	632945324	1000	-	.	transcript_id "STRG.30404.2"; gene_id "STRG.30404";
chr3D	StringTie	exon	632945498	632945598	1000	-	.	transcript_id "STRG.30404.2"; gene_id "STRG.30404";
chr3D	StringTie	exon	632945698	632945845	1000	-	.	transcript_id "STRG.30404.2"; gene_id "STRG.30404";
chr3D	StringTie	exon	632946137	632946299	1000	-	.	transcript_id "STRG.30404.2"; gene_id "STRG.30404";
chr3D	StringTie	exon	632946431	632946563	1000	-	.	transcript_id "STRG.30404.2"; gene_id "STRG.30404";
chr3D	StringTie	exon	632946647	632946824	1000	-	.	transcript_id "STRG.30404.2"; gene_id "STRG.30404";
chr3D	StringTie	exon	632946939	632947181	1000	-	.	transcript_id "STRG.30404.2"; gene_id "STRG.30404";
chr3D	StringTie	exon	632947274	632947342	1000	-	.	transcript_id "STRG.30404.2"; gene_id "STRG.30404";
chr3D	StringTie	exon	632947661	632947760	1000	-	.	transcript_id "STRG.30404.2"; gene_id "STRG.30404";
chr3D	StringTie	exon	632948066	632948187	1000	-	.	transcript_id "STRG.30404.2"; gene_id "STRG.30404";
chr3D	StringTie	exon	632949575	632949833	1000	-	.	transcript_id "STRG.30404.2"; gene_id "STRG.30404";
chr3D	StringTie	transcript	632940397	632950257	1000	-	.	transcript_id "STRG.30404.1"; gene_id "STRG.30404"
chr3D	StringTie	exon	632940397	632941148	1000	-	.	transcript_id "STRG.30404.1"; gene_id "STRG.30404";
chr3D	StringTie	exon	632941241	632941473	1000	-	.	transcript_id "STRG.30404.1"; gene_id "STRG.30404";
chr3D	StringTie	exon	632941560	632941878	1000	-	.	transcript_id "STRG.30404.1"; gene_id "STRG.30404";
chr3D	StringTie	exon	632942368	632942433	1000	-	.	transcript_id "STRG.30404.1"; gene_id "STRG.30404";
chr3D	StringTie	exon	632942525	632942650	1000	-	.	transcript_id "STRG.30404.1"; gene_id "STRG.30404";
chr3D	StringTie	exon	632942743	632942899	1000	-	.	transcript_id "STRG.30404.1"; gene_id "STRG.30404";
chr3D	StringTie	exon	632943097	632943244	1000	-	.	transcript_id "STRG.30404.1"; gene_id "STRG.30404";
chr3D	StringTie	exon	632944051	632944179	1000	-	.	transcript_id "STRG.30404.1"; gene_id "STRG.30404";
chr3D	StringTie	exon	632944349	632944486	1000	-	.	transcript_id "STRG.30404.1"; gene_id "STRG.30404";
chr3D	StringTie	exon	632944597	632944665	1000	-	.	transcript_id "STRG.30404.1"; gene_id "STRG.30404";
chr3D	StringTie	exon	632944751	632944819	1000	-	.	transcript_id "STRG.30404.1"; gene_id "STRG.30404";
chr3D	StringTie	exon	632945169	632945324	1000	-	.	transcript_id "STRG.30404.1"; gene_id "STRG.30404";
chr3D	StringTie	exon	632945498	632945598	1000	-	.	transcript_id "STRG.30404.1"; gene_id "STRG.30404";
chr3D	StringTie	exon	632945698	632945845	1000	-	.	transcript_id "STRG.30404.1"; gene_id "STRG.30404";
chr3D	StringTie	exon	632946137	632946299	1000	-	.	transcript_id "STRG.30404.1"; gene_id "STRG.30404";
chr3D	StringTie	exon	632946431	632946563	1000	-	.	transcript_id "STRG.30404.1"; gene_id "STRG.30404";
chr3D	StringTie	exon	632946647	632946824	1000	-	.	transcript_id "STRG.30404.1"; gene_id "STRG.30404";
chr3D	StringTie	exon	632946939	632947181	1000	-	.	transcript_id "STRG.30404.1"; gene_id "STRG.30404";
chr3D	StringTie	exon	632947274	632947342	1000	-	.	transcript_id "STRG.30404.1"; gene_id "STRG.30404";
chr3D	StringTie	exon	632947661	632947760	1000	-	.	transcript_id "STRG.30404.1"; gene_id "STRG.30404";
chr3D	StringTie	exon	632948066	632948187	1000	-	.	transcript_id "STRG.30404.1"; gene_id "STRG.30404";
chr3D	StringTie	exon	632949840	632950257	1000	-	.	transcript_id "STRG.30404.1"; gene_id "STRG.30404";
chr3D	StringTie	transcript	633170692	633175047	1000	+	.	transcript_id "STRG.30407.1"; gene_id "STRG.30407"
chr3D	StringTie	exon	633170692	633171175	1000	+	.	transcript_id "STRG.30407.1"; gene_id "STRG.30407";
chr3D	StringTie	exon	633171401	633171493	1000	+	.	transcript_id "STRG.30407.1"; gene_id "STRG.30407";
chr3D	StringTie	exon	633171594	633171701	1000	+	.	transcript_id "STRG.30407.1"; gene_id "STRG.30407";
chr3D	StringTie	exon	633173309	633173423	1000	+	.	transcript_id "STRG.30407.1"; gene_id "STRG.30407";
chr3D	StringTie	exon	633173512	633173645	1000	+	.	transcript_id "STRG.30407.1"; gene_id "STRG.30407";
chr3D	StringTie	exon	633173741	633173842	1000	+	.	transcript_id "STRG.30407.1"; gene_id "STRG.30407";
chr3D	StringTie	exon	633173943	633174035	1000	+	.	transcript_id "STRG.30407.1"; gene_id "STRG.30407";
chr3D	StringTie	exon	633174119	633174254	1000	+	.	transcript_id "STRG.30407.1"; gene_id "STRG.30407";
chr3D	StringTie	exon	633174369	633175047	1000	+	.	transcript_id "STRG.30407.1"; gene_id "STRG.30407";
chr3D	StringTie	transcript	633177553	633180707	1000	+	.	transcript_id "STRG.30405.1"; gene_id "STRG.30405"
chr3D	StringTie	exon	633177553	633177868	1000	+	.	transcript_id "STRG.30405.1"; gene_id "STRG.30405";
chr3D	StringTie	exon	633180244	633180707	1000	+	.	transcript_id "STRG.30405.1"; gene_id "STRG.30405";
chr3D	StringTie	transcript	633295948	633298421	1000	+	.	transcript_id "STRG.30406.1"; gene_id "STRG.30406"
chr3D	StringTie	exon	633295948	633296166	1000	+	.	transcript_id "STRG.30406.1"; gene_id "STRG.30406";
chr3D	StringTie	exon	633296302	633296442	1000	+	.	transcript_id "STRG.30406.1"; gene_id "STRG.30406";
chr3D	StringTie	exon	633296525	633297620	1000	+	.	transcript_id "STRG.30406.1"; gene_id "STRG.30406";
chr3D	StringTie	exon	633297904	633298421	1000	+	.	transcript_id "STRG.30406.1"; gene_id "STRG.30406";
chr3D	StringTie	transcript	633369560	633374199	1000	-	.	transcript_id "STRG.30408.2"; gene_id "STRG.30408"
chr3D	StringTie	exon	633369560	633370630	1000	-	.	transcript_id "STRG.30408.2"; gene_id "STRG.30408";
chr3D	StringTie	exon	633370726	633374199	1000	-	.	transcript_id "STRG.30408.2"; gene_id "STRG.30408";
chr3D	StringTie	transcript	633369560	633374199	1000	-	.	transcript_id "STRG.30408.3"; gene_id "STRG.30408"
chr3D	StringTie	exon	633369560	633370630	1000	-	.	transcript_id "STRG.30408.3"; gene_id "STRG.30408";
chr3D	StringTie	exon	633370726	633371976	1000	-	.	transcript_id "STRG.30408.3"; gene_id "STRG.30408";
chr3D	StringTie	exon	633372082	633374199	1000	-	.	transcript_id "STRG.30408.3"; gene_id "STRG.30408";
chr3D	StringTie	transcript	633369560	633374199	1000	-	.	transcript_id "STRG.30408.4"; gene_id "STRG.30408"
chr3D	StringTie	exon	633369560	633370253	1000	-	.	transcript_id "STRG.30408.4"; gene_id "STRG.30408";
chr3D	StringTie	exon	633370726	633371976	1000	-	.	transcript_id "STRG.30408.4"; gene_id "STRG.30408";
chr3D	StringTie	exon	633372082	633374199	1000	-	.	transcript_id "STRG.30408.4"; gene_id "STRG.30408";
chr3D	StringTie	transcript	633369560	633374669	1000	-	.	transcript_id "STRG.30408.1"; gene_id "STRG.30408"
chr3D	StringTie	exon	633369560	633370253	1000	-	.	transcript_id "STRG.30408.1"; gene_id "STRG.30408";
chr3D	StringTie	exon	633370726	633374199	1000	-	.	transcript_id "STRG.30408.1"; gene_id "STRG.30408";
chr3D	StringTie	exon	633374293	633374669	1000	-	.	transcript_id "STRG.30408.1"; gene_id "STRG.30408";
chr3D	StringTie	transcript	633453312	633458664	1000	+	.	transcript_id "STRG.30409.1"; gene_id "STRG.30409"
chr3D	StringTie	exon	633453312	633453746	1000	+	.	transcript_id "STRG.30409.1"; gene_id "STRG.30409";
chr3D	StringTie	exon	633454614	633454922	1000	+	.	transcript_id "STRG.30409.1"; gene_id "STRG.30409";
chr3D	StringTie	exon	633455027	633455330	1000	+	.	transcript_id "STRG.30409.1"; gene_id "STRG.30409";
chr3D	StringTie	exon	633455637	633455743	1000	+	.	transcript_id "STRG.30409.1"; gene_id "STRG.30409";
chr3D	StringTie	exon	633455949	633456041	1000	+	.	transcript_id "STRG.30409.1"; gene_id "STRG.30409";
chr3D	StringTie	exon	633456709	633456842	1000	+	.	transcript_id "STRG.30409.1"; gene_id "STRG.30409";
chr3D	StringTie	exon	633457046	633457121	1000	+	.	transcript_id "STRG.30409.1"; gene_id "STRG.30409";
chr3D	StringTie	exon	633457218	633457294	1000	+	.	transcript_id "STRG.30409.1"; gene_id "STRG.30409";
chr3D	StringTie	exon	633457384	633457417	1000	+	.	transcript_id "STRG.30409.1"; gene_id "STRG.30409";
chr3D	StringTie	exon	633457511	633457660	1000	+	.	transcript_id "STRG.30409.1"; gene_id "STRG.30409";
chr3D	StringTie	exon	633457738	633457878	1000	+	.	transcript_id "STRG.30409.1"; gene_id "STRG.30409";
chr3D	StringTie	exon	633458014	633458664	1000	+	.	transcript_id "STRG.30409.1"; gene_id "STRG.30409";
chr3D	StringTie	transcript	633474959	633478702	1000	+	.	transcript_id "STRG.30410.1"; gene_id "STRG.30410"
chr3D	StringTie	exon	633474959	633475148	1000	+	.	transcript_id "STRG.30410.1"; gene_id "STRG.30410";
chr3D	StringTie	exon	633475696	633476020	1000	+	.	transcript_id "STRG.30410.1"; gene_id "STRG.30410";
chr3D	StringTie	exon	633476164	633476454	1000	+	.	transcript_id "STRG.30410.1"; gene_id "STRG.30410";
chr3D	StringTie	exon	633476707	633476955	1000	+	.	transcript_id "STRG.30410.1"; gene_id "STRG.30410";
chr3D	StringTie	exon	633477066	633477190	1000	+	.	transcript_id "STRG.30410.1"; gene_id "STRG.30410";
chr3D	StringTie	exon	633477602	633477700	1000	+	.	transcript_id "STRG.30410.1"; gene_id "STRG.30410";
chr3D	StringTie	exon	633477791	633478702	1000	+	.	transcript_id "STRG.30410.1"; gene_id "STRG.30410";
chr3D	StringTie	transcript	633478761	633479807	1000	+	.	transcript_id "STRG.30411.1"; gene_id "STRG.30411"
chr3D	StringTie	exon	633478761	633479807	1000	+	.	transcript_id "STRG.30411.1"; gene_id "STRG.30411";
chr3D	StringTie	transcript	633485089	633490462	1000	+	.	transcript_id "STRG.30412.1"; gene_id "STRG.30412"
chr3D	StringTie	exon	633485089	633485644	1000	+	.	transcript_id "STRG.30412.1"; gene_id "STRG.30412";
chr3D	StringTie	exon	633486540	633486616	1000	+	.	transcript_id "STRG.30412.1"; gene_id "STRG.30412";
chr3D	StringTie	exon	633486712	633486784	1000	+	.	transcript_id "STRG.30412.1"; gene_id "STRG.30412";
chr3D	StringTie	exon	633487112	633487329	1000	+	.	transcript_id "STRG.30412.1"; gene_id "STRG.30412";
chr3D	StringTie	exon	633487417	633487524	1000	+	.	transcript_id "STRG.30412.1"; gene_id "STRG.30412";
chr3D	StringTie	exon	633487870	633487933	1000	+	.	transcript_id "STRG.30412.1"; gene_id "STRG.30412";
chr3D	StringTie	exon	633488019	633488056	1000	+	.	transcript_id "STRG.30412.1"; gene_id "STRG.30412";
chr3D	StringTie	exon	633488141	633488261	1000	+	.	transcript_id "STRG.30412.1"; gene_id "STRG.30412";
chr3D	StringTie	exon	633488332	633488386	1000	+	.	transcript_id "STRG.30412.1"; gene_id "STRG.30412";
chr3D	StringTie	exon	633488574	633488622	1000	+	.	transcript_id "STRG.30412.1"; gene_id "STRG.30412";
chr3D	StringTie	exon	633488702	633488831	1000	+	.	transcript_id "STRG.30412.1"; gene_id "STRG.30412";
chr3D	StringTie	exon	633490132	633490462	1000	+	.	transcript_id "STRG.30412.1"; gene_id "STRG.30412";
chr3D	StringTie	transcript	633491313	633493523	1000	-	.	transcript_id "STRG.30413.1"; gene_id "STRG.30413"
chr3D	StringTie	exon	633491313	633491846	1000	-	.	transcript_id "STRG.30413.1"; gene_id "STRG.30413";
chr3D	StringTie	exon	633491942	633492008	1000	-	.	transcript_id "STRG.30413.1"; gene_id "STRG.30413";
chr3D	StringTie	exon	633493326	633493523	1000	-	.	transcript_id "STRG.30413.1"; gene_id "STRG.30413";
chr3D	StringTie	transcript	633507952	633509958	1000	-	.	transcript_id "STRG.30414.1"; gene_id "STRG.30414"
chr3D	StringTie	exon	633507952	633508336	1000	-	.	transcript_id "STRG.30414.1"; gene_id "STRG.30414";
chr3D	StringTie	exon	633508418	633508500	1000	-	.	transcript_id "STRG.30414.1"; gene_id "STRG.30414";
chr3D	StringTie	exon	633508747	633508929	1000	-	.	transcript_id "STRG.30414.1"; gene_id "STRG.30414";
chr3D	StringTie	exon	633509150	633509323	1000	-	.	transcript_id "STRG.30414.1"; gene_id "STRG.30414";
chr3D	StringTie	exon	633509409	633509958	1000	-	.	transcript_id "STRG.30414.1"; gene_id "STRG.30414";
chr3D	StringTie	transcript	633524131	633527053	1000	+	.	transcript_id "STRG.30415.1"; gene_id "STRG.30415"
chr3D	StringTie	exon	633524131	633524435	1000	+	.	transcript_id "STRG.30415.1"; gene_id "STRG.30415";
chr3D	StringTie	exon	633525306	633525834	1000	+	.	transcript_id "STRG.30415.1"; gene_id "STRG.30415";
chr3D	StringTie	exon	633525994	633526133	1000	+	.	transcript_id "STRG.30415.1"; gene_id "STRG.30415";
chr3D	StringTie	exon	633526212	633527053	1000	+	.	transcript_id "STRG.30415.1"; gene_id "STRG.30415";
chr3D	StringTie	transcript	633543445	633545899	1000	-	.	transcript_id "STRG.30416.1"; gene_id "STRG.30416"
chr3D	StringTie	exon	633543445	633544026	1000	-	.	transcript_id "STRG.30416.1"; gene_id "STRG.30416";
chr3D	StringTie	exon	633544203	633544527	1000	-	.	transcript_id "STRG.30416.1"; gene_id "STRG.30416";
chr3D	StringTie	exon	633544633	633544880	1000	-	.	transcript_id "STRG.30416.1"; gene_id "STRG.30416";
chr3D	StringTie	exon	633545029	633545899	1000	-	.	transcript_id "STRG.30416.1"; gene_id "STRG.30416";
chr3D	StringTie	transcript	633591927	633600820	1000	+	.	transcript_id "STRG.30419.1"; gene_id "STRG.30419"
chr3D	StringTie	exon	633591927	633592198	1000	+	.	transcript_id "STRG.30419.1"; gene_id "STRG.30419";
chr3D	StringTie	exon	633592948	633593117	1000	+	.	transcript_id "STRG.30419.1"; gene_id "STRG.30419";
chr3D	StringTie	exon	633593588	633593696	1000	+	.	transcript_id "STRG.30419.1"; gene_id "STRG.30419";
chr3D	StringTie	exon	633594018	633594255	1000	+	.	transcript_id "STRG.30419.1"; gene_id "STRG.30419";
chr3D	StringTie	exon	633594331	633594531	1000	+	.	transcript_id "STRG.30419.1"; gene_id "STRG.30419";
chr3D	StringTie	exon	633594620	633595608	1000	+	.	transcript_id "STRG.30419.1"; gene_id "STRG.30419";
chr3D	StringTie	exon	633595837	633596106	1000	+	.	transcript_id "STRG.30419.1"; gene_id "STRG.30419";
chr3D	StringTie	exon	633596198	633596473	1000	+	.	transcript_id "STRG.30419.1"; gene_id "STRG.30419";
chr3D	StringTie	exon	633596993	633597121	1000	+	.	transcript_id "STRG.30419.1"; gene_id "STRG.30419";
chr3D	StringTie	exon	633597352	633597552	1000	+	.	transcript_id "STRG.30419.1"; gene_id "STRG.30419";
chr3D	StringTie	exon	633597645	633597787	1000	+	.	transcript_id "STRG.30419.1"; gene_id "STRG.30419";
chr3D	StringTie	exon	633597874	633598171	1000	+	.	transcript_id "STRG.30419.1"; gene_id "STRG.30419";
chr3D	StringTie	exon	633598251	633598390	1000	+	.	transcript_id "STRG.30419.1"; gene_id "STRG.30419";
chr3D	StringTie	exon	633598754	633598832	1000	+	.	transcript_id "STRG.30419.1"; gene_id "STRG.30419";
chr3D	StringTie	exon	633598959	633599300	1000	+	.	transcript_id "STRG.30419.1"; gene_id "STRG.30419";
chr3D	StringTie	exon	633599860	633600077	1000	+	.	transcript_id "STRG.30419.1"; gene_id "STRG.30419";
chr3D	StringTie	exon	633600188	633600820	1000	+	.	transcript_id "STRG.30419.1"; gene_id "STRG.30419";
chr3D	StringTie	transcript	633591927	633600820	1000	+	.	transcript_id "STRG.30419.2"; gene_id "STRG.30419"
chr3D	StringTie	exon	633591927	633592198	1000	+	.	transcript_id "STRG.30419.2"; gene_id "STRG.30419";
chr3D	StringTie	exon	633592948	633593117	1000	+	.	transcript_id "STRG.30419.2"; gene_id "STRG.30419";
chr3D	StringTie	exon	633593588	633593696	1000	+	.	transcript_id "STRG.30419.2"; gene_id "STRG.30419";
chr3D	StringTie	exon	633594018	633594255	1000	+	.	transcript_id "STRG.30419.2"; gene_id "STRG.30419";
chr3D	StringTie	exon	633594334	633594531	1000	+	.	transcript_id "STRG.30419.2"; gene_id "STRG.30419";
chr3D	StringTie	exon	633594620	633595608	1000	+	.	transcript_id "STRG.30419.2"; gene_id "STRG.30419";
chr3D	StringTie	exon	633595837	633596106	1000	+	.	transcript_id "STRG.30419.2"; gene_id "STRG.30419";
chr3D	StringTie	exon	633596198	633596473	1000	+	.	transcript_id "STRG.30419.2"; gene_id "STRG.30419";
chr3D	StringTie	exon	633596993	633597121	1000	+	.	transcript_id "STRG.30419.2"; gene_id "STRG.30419";
chr3D	StringTie	exon	633597352	633597552	1000	+	.	transcript_id "STRG.30419.2"; gene_id "STRG.30419";
chr3D	StringTie	exon	633597645	633597787	1000	+	.	transcript_id "STRG.30419.2"; gene_id "STRG.30419";
chr3D	StringTie	exon	633597874	633598171	1000	+	.	transcript_id "STRG.30419.2"; gene_id "STRG.30419";
chr3D	StringTie	exon	633598251	633598390	1000	+	.	transcript_id "STRG.30419.2"; gene_id "STRG.30419";
chr3D	StringTie	exon	633598754	633598832	1000	+	.	transcript_id "STRG.30419.2"; gene_id "STRG.30419";
chr3D	StringTie	exon	633598959	633599300	1000	+	.	transcript_id "STRG.30419.2"; gene_id "STRG.30419";
chr3D	StringTie	exon	633599860	633600077	1000	+	.	transcript_id "STRG.30419.2"; gene_id "STRG.30419";
chr3D	StringTie	exon	633600188	633600820	1000	+	.	transcript_id "STRG.30419.2"; gene_id "STRG.30419";
chr3D	StringTie	transcript	633591927	633600820	1000	+	.	transcript_id "STRG.30419.3"; gene_id "STRG.30419"
chr3D	StringTie	exon	633591927	633592273	1000	+	.	transcript_id "STRG.30419.3"; gene_id "STRG.30419";
chr3D	StringTie	exon	633592948	633593117	1000	+	.	transcript_id "STRG.30419.3"; gene_id "STRG.30419";
chr3D	StringTie	exon	633593588	633593696	1000	+	.	transcript_id "STRG.30419.3"; gene_id "STRG.30419";
chr3D	StringTie	exon	633594018	633594255	1000	+	.	transcript_id "STRG.30419.3"; gene_id "STRG.30419";
chr3D	StringTie	exon	633594331	633594531	1000	+	.	transcript_id "STRG.30419.3"; gene_id "STRG.30419";
chr3D	StringTie	exon	633594620	633595608	1000	+	.	transcript_id "STRG.30419.3"; gene_id "STRG.30419";
chr3D	StringTie	exon	633595837	633596106	1000	+	.	transcript_id "STRG.30419.3"; gene_id "STRG.30419";
chr3D	StringTie	exon	633596198	633596473	1000	+	.	transcript_id "STRG.30419.3"; gene_id "STRG.30419";
chr3D	StringTie	exon	633596993	633597121	1000	+	.	transcript_id "STRG.30419.3"; gene_id "STRG.30419";
chr3D	StringTie	exon	633597352	633597552	1000	+	.	transcript_id "STRG.30419.3"; gene_id "STRG.30419";
chr3D	StringTie	exon	633597645	633597787	1000	+	.	transcript_id "STRG.30419.3"; gene_id "STRG.30419";
chr3D	StringTie	exon	633597874	633598171	1000	+	.	transcript_id "STRG.30419.3"; gene_id "STRG.30419";
chr3D	StringTie	exon	633598251	633598390	1000	+	.	transcript_id "STRG.30419.3"; gene_id "STRG.30419";
chr3D	StringTie	exon	633598754	633598832	1000	+	.	transcript_id "STRG.30419.3"; gene_id "STRG.30419";
chr3D	StringTie	exon	633598959	633599300	1000	+	.	transcript_id "STRG.30419.3"; gene_id "STRG.30419";
chr3D	StringTie	exon	633599860	633600077	1000	+	.	transcript_id "STRG.30419.3"; gene_id "STRG.30419";
chr3D	StringTie	exon	633600188	633600820	1000	+	.	transcript_id "STRG.30419.3"; gene_id "STRG.30419";
chr3D	StringTie	transcript	633591927	633600820	1000	+	.	transcript_id "STRG.30419.4"; gene_id "STRG.30419"
chr3D	StringTie	exon	633591927	633592273	1000	+	.	transcript_id "STRG.30419.4"; gene_id "STRG.30419";
chr3D	StringTie	exon	633592948	633593117	1000	+	.	transcript_id "STRG.30419.4"; gene_id "STRG.30419";
chr3D	StringTie	exon	633593588	633593696	1000	+	.	transcript_id "STRG.30419.4"; gene_id "STRG.30419";
chr3D	StringTie	exon	633594018	633594255	1000	+	.	transcript_id "STRG.30419.4"; gene_id "STRG.30419";
chr3D	StringTie	exon	633594334	633594531	1000	+	.	transcript_id "STRG.30419.4"; gene_id "STRG.30419";
chr3D	StringTie	exon	633594620	633595608	1000	+	.	transcript_id "STRG.30419.4"; gene_id "STRG.30419";
chr3D	StringTie	exon	633595837	633596106	1000	+	.	transcript_id "STRG.30419.4"; gene_id "STRG.30419";
chr3D	StringTie	exon	633596198	633596473	1000	+	.	transcript_id "STRG.30419.4"; gene_id "STRG.30419";
chr3D	StringTie	exon	633596993	633597121	1000	+	.	transcript_id "STRG.30419.4"; gene_id "STRG.30419";
chr3D	StringTie	exon	633597352	633597552	1000	+	.	transcript_id "STRG.30419.4"; gene_id "STRG.30419";
chr3D	StringTie	exon	633597645	633597787	1000	+	.	transcript_id "STRG.30419.4"; gene_id "STRG.30419";
chr3D	StringTie	exon	633597874	633598171	1000	+	.	transcript_id "STRG.30419.4"; gene_id "STRG.30419";
chr3D	StringTie	exon	633598251	633598390	1000	+	.	transcript_id "STRG.30419.4"; gene_id "STRG.30419";
chr3D	StringTie	exon	633598754	633598832	1000	+	.	transcript_id "STRG.30419.4"; gene_id "STRG.30419";
chr3D	StringTie	exon	633598959	633599300	1000	+	.	transcript_id "STRG.30419.4"; gene_id "STRG.30419";
chr3D	StringTie	exon	633599860	633600077	1000	+	.	transcript_id "STRG.30419.4"; gene_id "STRG.30419";
chr3D	StringTie	exon	633600188	633600820	1000	+	.	transcript_id "STRG.30419.4"; gene_id "STRG.30419";
chr3D	StringTie	transcript	633654709	633658750	1000	+	.	transcript_id "STRG.30417.1"; gene_id "STRG.30417"
chr3D	StringTie	exon	633654709	633654902	1000	+	.	transcript_id "STRG.30417.1"; gene_id "STRG.30417";
chr3D	StringTie	exon	633655502	633655635	1000	+	.	transcript_id "STRG.30417.1"; gene_id "STRG.30417";
chr3D	StringTie	exon	633655729	633655846	1000	+	.	transcript_id "STRG.30417.1"; gene_id "STRG.30417";
chr3D	StringTie	exon	633655948	633656091	1000	+	.	transcript_id "STRG.30417.1"; gene_id "STRG.30417";
chr3D	StringTie	exon	633656208	633656312	1000	+	.	transcript_id "STRG.30417.1"; gene_id "STRG.30417";
chr3D	StringTie	exon	633656843	633656926	1000	+	.	transcript_id "STRG.30417.1"; gene_id "STRG.30417";
chr3D	StringTie	exon	633657118	633657233	1000	+	.	transcript_id "STRG.30417.1"; gene_id "STRG.30417";
chr3D	StringTie	exon	633657316	633657417	1000	+	.	transcript_id "STRG.30417.1"; gene_id "STRG.30417";
chr3D	StringTie	exon	633657499	633657612	1000	+	.	transcript_id "STRG.30417.1"; gene_id "STRG.30417";
chr3D	StringTie	exon	633657714	633657770	1000	+	.	transcript_id "STRG.30417.1"; gene_id "STRG.30417";
chr3D	StringTie	exon	633657860	633657926	1000	+	.	transcript_id "STRG.30417.1"; gene_id "STRG.30417";
chr3D	StringTie	exon	633657999	633658052	1000	+	.	transcript_id "STRG.30417.1"; gene_id "STRG.30417";
chr3D	StringTie	exon	633658182	633658256	1000	+	.	transcript_id "STRG.30417.1"; gene_id "STRG.30417";
chr3D	StringTie	exon	633658363	633658750	1000	+	.	transcript_id "STRG.30417.1"; gene_id "STRG.30417";
chr3D	StringTie	transcript	633658821	633661221	1000	-	.	transcript_id "STRG.30418.1"; gene_id "STRG.30418"
chr3D	StringTie	exon	633658821	633659127	1000	-	.	transcript_id "STRG.30418.1"; gene_id "STRG.30418";
chr3D	StringTie	exon	633659209	633659447	1000	-	.	transcript_id "STRG.30418.1"; gene_id "STRG.30418";
chr3D	StringTie	exon	633659550	633659627	1000	-	.	transcript_id "STRG.30418.1"; gene_id "STRG.30418";
chr3D	StringTie	exon	633659992	633660104	1000	-	.	transcript_id "STRG.30418.1"; gene_id "STRG.30418";
chr3D	StringTie	exon	633660718	633661221	1000	-	.	transcript_id "STRG.30418.1"; gene_id "STRG.30418";
chr3D	StringTie	transcript	633662131	633664270	1000	-	.	transcript_id "STRG.30420.1"; gene_id "STRG.30420"
chr3D	StringTie	exon	633662131	633663953	1000	-	.	transcript_id "STRG.30420.1"; gene_id "STRG.30420";
chr3D	StringTie	exon	633664128	633664270	1000	-	.	transcript_id "STRG.30420.1"; gene_id "STRG.30420";
chr3D	StringTie	transcript	633682964	633688373	1000	+	.	transcript_id "STRG.30421.1"; gene_id "STRG.30421"
chr3D	StringTie	exon	633682964	633684806	1000	+	.	transcript_id "STRG.30421.1"; gene_id "STRG.30421";
chr3D	StringTie	exon	633688003	633688373	1000	+	.	transcript_id "STRG.30421.1"; gene_id "STRG.30421";
chr3D	StringTie	transcript	633689327	633692672	1000	+	.	transcript_id "STRG.30423.1"; gene_id "STRG.30423"
chr3D	StringTie	exon	633689327	633689627	1000	+	.	transcript_id "STRG.30423.1"; gene_id "STRG.30423";
chr3D	StringTie	exon	633689731	633689824	1000	+	.	transcript_id "STRG.30423.1"; gene_id "STRG.30423";
chr3D	StringTie	exon	633689920	633690033	1000	+	.	transcript_id "STRG.30423.1"; gene_id "STRG.30423";
chr3D	StringTie	exon	633690129	633690228	1000	+	.	transcript_id "STRG.30423.1"; gene_id "STRG.30423";
chr3D	StringTie	exon	633690543	633690643	1000	+	.	transcript_id "STRG.30423.1"; gene_id "STRG.30423";
chr3D	StringTie	exon	633690771	633690929	1000	+	.	transcript_id "STRG.30423.1"; gene_id "STRG.30423";
chr3D	StringTie	exon	633691085	633691153	1000	+	.	transcript_id "STRG.30423.1"; gene_id "STRG.30423";
chr3D	StringTie	exon	633691457	633691546	1000	+	.	transcript_id "STRG.30423.1"; gene_id "STRG.30423";
chr3D	StringTie	exon	633691953	633692093	1000	+	.	transcript_id "STRG.30423.1"; gene_id "STRG.30423";
chr3D	StringTie	exon	633692182	633692672	1000	+	.	transcript_id "STRG.30423.1"; gene_id "STRG.30423";
chr3D	StringTie	transcript	633692571	633696161	1000	-	.	transcript_id "STRG.30424.1"; gene_id "STRG.30424"
chr3D	StringTie	exon	633692571	633693060	1000	-	.	transcript_id "STRG.30424.1"; gene_id "STRG.30424";
chr3D	StringTie	exon	633695343	633695393	1000	-	.	transcript_id "STRG.30424.1"; gene_id "STRG.30424";
chr3D	StringTie	exon	633695550	633695703	1000	-	.	transcript_id "STRG.30424.1"; gene_id "STRG.30424";
chr3D	StringTie	exon	633695983	633696161	1000	-	.	transcript_id "STRG.30424.1"; gene_id "STRG.30424";
chr3D	StringTie	transcript	633795617	633798723	1000	+	.	transcript_id "STRG.30422.1"; gene_id "STRG.30422"
chr3D	StringTie	exon	633795617	633796260	1000	+	.	transcript_id "STRG.30422.1"; gene_id "STRG.30422";
chr3D	StringTie	exon	633796375	633796474	1000	+	.	transcript_id "STRG.30422.1"; gene_id "STRG.30422";
chr3D	StringTie	exon	633796684	633796784	1000	+	.	transcript_id "STRG.30422.1"; gene_id "STRG.30422";
chr3D	StringTie	exon	633796911	633797069	1000	+	.	transcript_id "STRG.30422.1"; gene_id "STRG.30422";
chr3D	StringTie	exon	633797226	633797294	1000	+	.	transcript_id "STRG.30422.1"; gene_id "STRG.30422";
chr3D	StringTie	exon	633797596	633797685	1000	+	.	transcript_id "STRG.30422.1"; gene_id "STRG.30422";
chr3D	StringTie	exon	633798040	633798180	1000	+	.	transcript_id "STRG.30422.1"; gene_id "STRG.30422";
chr3D	StringTie	exon	633798273	633798723	1000	+	.	transcript_id "STRG.30422.1"; gene_id "STRG.30422";
chr3D	StringTie	transcript	633795617	633798723	1000	+	.	transcript_id "STRG.30422.2"; gene_id "STRG.30422"
chr3D	StringTie	exon	633795617	633796474	1000	+	.	transcript_id "STRG.30422.2"; gene_id "STRG.30422";
chr3D	StringTie	exon	633796684	633796784	1000	+	.	transcript_id "STRG.30422.2"; gene_id "STRG.30422";
chr3D	StringTie	exon	633796911	633798723	1000	+	.	transcript_id "STRG.30422.2"; gene_id "STRG.30422";
chr3D	StringTie	transcript	633795617	633798723	1000	+	.	transcript_id "STRG.30422.3"; gene_id "STRG.30422"
chr3D	StringTie	exon	633795617	633796474	1000	+	.	transcript_id "STRG.30422.3"; gene_id "STRG.30422";
chr3D	StringTie	exon	633796684	633796784	1000	+	.	transcript_id "STRG.30422.3"; gene_id "STRG.30422";
chr3D	StringTie	exon	633796911	633797069	1000	+	.	transcript_id "STRG.30422.3"; gene_id "STRG.30422";
chr3D	StringTie	exon	633797226	633797294	1000	+	.	transcript_id "STRG.30422.3"; gene_id "STRG.30422";
chr3D	StringTie	exon	633797596	633797685	1000	+	.	transcript_id "STRG.30422.3"; gene_id "STRG.30422";
chr3D	StringTie	exon	633798040	633798180	1000	+	.	transcript_id "STRG.30422.3"; gene_id "STRG.30422";
chr3D	StringTie	exon	633798273	633798723	1000	+	.	transcript_id "STRG.30422.3"; gene_id "STRG.30422";
chr3D	StringTie	transcript	633899893	633904860	1000	-	.	transcript_id "STRG.30425.1"; gene_id "STRG.30425"
chr3D	StringTie	exon	633899893	633900400	1000	-	.	transcript_id "STRG.30425.1"; gene_id "STRG.30425";
chr3D	StringTie	exon	633900479	633900618	1000	-	.	transcript_id "STRG.30425.1"; gene_id "STRG.30425";
chr3D	StringTie	exon	633900778	633901306	1000	-	.	transcript_id "STRG.30425.1"; gene_id "STRG.30425";
chr3D	StringTie	exon	633904547	633904860	1000	-	.	transcript_id "STRG.30425.1"; gene_id "STRG.30425";
chr3D	StringTie	transcript	634449035	634456911	1000	+	.	transcript_id "STRG.30426.1"; gene_id "STRG.30426"
chr3D	StringTie	exon	634449035	634449514	1000	+	.	transcript_id "STRG.30426.1"; gene_id "STRG.30426";
chr3D	StringTie	exon	634450322	634451488	1000	+	.	transcript_id "STRG.30426.1"; gene_id "STRG.30426";
chr3D	StringTie	exon	634452431	634454794	1000	+	.	transcript_id "STRG.30426.1"; gene_id "STRG.30426";
chr3D	StringTie	exon	634456173	634456275	1000	+	.	transcript_id "STRG.30426.1"; gene_id "STRG.30426";
chr3D	StringTie	exon	634456369	634456911	1000	+	.	transcript_id "STRG.30426.1"; gene_id "STRG.30426";
chr3D	StringTie	transcript	634502212	634504194	1000	+	.	transcript_id "STRG.30427.1"; gene_id "STRG.30427"
chr3D	StringTie	exon	634502212	634504194	1000	+	.	transcript_id "STRG.30427.1"; gene_id "STRG.30427";
chr3D	StringTie	transcript	634643613	634648299	1000	-	.	transcript_id "STRG.30429.1"; gene_id "STRG.30429"
chr3D	StringTie	exon	634643613	634644074	1000	-	.	transcript_id "STRG.30429.1"; gene_id "STRG.30429";
chr3D	StringTie	exon	634644168	634644342	1000	-	.	transcript_id "STRG.30429.1"; gene_id "STRG.30429";
chr3D	StringTie	exon	634644492	634644686	1000	-	.	transcript_id "STRG.30429.1"; gene_id "STRG.30429";
chr3D	StringTie	exon	634645487	634645597	1000	-	.	transcript_id "STRG.30429.1"; gene_id "STRG.30429";
chr3D	StringTie	exon	634645679	634645891	1000	-	.	transcript_id "STRG.30429.1"; gene_id "STRG.30429";
chr3D	StringTie	exon	634646542	634646649	1000	-	.	transcript_id "STRG.30429.1"; gene_id "STRG.30429";
chr3D	StringTie	exon	634646725	634646866	1000	-	.	transcript_id "STRG.30429.1"; gene_id "STRG.30429";
chr3D	StringTie	exon	634647059	634648299	1000	-	.	transcript_id "STRG.30429.1"; gene_id "STRG.30429";
chr3D	StringTie	transcript	634874898	634879967	1000	-	.	transcript_id "STRG.30428.1"; gene_id "STRG.30428"
chr3D	StringTie	exon	634874898	634875276	1000	-	.	transcript_id "STRG.30428.1"; gene_id "STRG.30428";
chr3D	StringTie	exon	634875381	634875517	1000	-	.	transcript_id "STRG.30428.1"; gene_id "STRG.30428";
chr3D	StringTie	exon	634876583	634876817	1000	-	.	transcript_id "STRG.30428.1"; gene_id "STRG.30428";
chr3D	StringTie	exon	634876918	634877032	1000	-	.	transcript_id "STRG.30428.1"; gene_id "STRG.30428";
chr3D	StringTie	exon	634877175	634877594	1000	-	.	transcript_id "STRG.30428.1"; gene_id "STRG.30428";
chr3D	StringTie	exon	634878616	634878814	1000	-	.	transcript_id "STRG.30428.1"; gene_id "STRG.30428";
chr3D	StringTie	exon	634879030	634879101	1000	-	.	transcript_id "STRG.30428.1"; gene_id "STRG.30428";
chr3D	StringTie	exon	634879198	634879967	1000	-	.	transcript_id "STRG.30428.1"; gene_id "STRG.30428";
chr3D	StringTie	transcript	634874898	634879967	1000	-	.	transcript_id "STRG.30428.2"; gene_id "STRG.30428"
chr3D	StringTie	exon	634874898	634875276	1000	-	.	transcript_id "STRG.30428.2"; gene_id "STRG.30428";
chr3D	StringTie	exon	634875381	634875517	1000	-	.	transcript_id "STRG.30428.2"; gene_id "STRG.30428";
chr3D	StringTie	exon	634876583	634876817	1000	-	.	transcript_id "STRG.30428.2"; gene_id "STRG.30428";
chr3D	StringTie	exon	634876918	634877032	1000	-	.	transcript_id "STRG.30428.2"; gene_id "STRG.30428";
chr3D	StringTie	exon	634877175	634878814	1000	-	.	transcript_id "STRG.30428.2"; gene_id "STRG.30428";
chr3D	StringTie	exon	634879030	634879101	1000	-	.	transcript_id "STRG.30428.2"; gene_id "STRG.30428";
chr3D	StringTie	exon	634879198	634879967	1000	-	.	transcript_id "STRG.30428.2"; gene_id "STRG.30428";
chr3D	StringTie	transcript	634874898	634879967	1000	-	.	transcript_id "STRG.30428.3"; gene_id "STRG.30428"
chr3D	StringTie	exon	634874898	634875276	1000	-	.	transcript_id "STRG.30428.3"; gene_id "STRG.30428";
chr3D	StringTie	exon	634875381	634875517	1000	-	.	transcript_id "STRG.30428.3"; gene_id "STRG.30428";
chr3D	StringTie	exon	634876583	634877594	1000	-	.	transcript_id "STRG.30428.3"; gene_id "STRG.30428";
chr3D	StringTie	exon	634878616	634878814	1000	-	.	transcript_id "STRG.30428.3"; gene_id "STRG.30428";
chr3D	StringTie	exon	634879030	634879101	1000	-	.	transcript_id "STRG.30428.3"; gene_id "STRG.30428";
chr3D	StringTie	exon	634879198	634879967	1000	-	.	transcript_id "STRG.30428.3"; gene_id "STRG.30428";
chr3D	StringTie	transcript	635644424	635649280	1000	-	.	transcript_id "STRG.30431.1"; gene_id "STRG.30431"
chr3D	StringTie	exon	635644424	635644906	1000	-	.	transcript_id "STRG.30431.1"; gene_id "STRG.30431";
chr3D	StringTie	exon	635645032	635645203	1000	-	.	transcript_id "STRG.30431.1"; gene_id "STRG.30431";
chr3D	StringTie	exon	635645481	635649280	1000	-	.	transcript_id "STRG.30431.1"; gene_id "STRG.30431";
chr3D	StringTie	transcript	635644424	635649280	1000	-	.	transcript_id "STRG.30431.2"; gene_id "STRG.30431"
chr3D	StringTie	exon	635644424	635645203	1000	-	.	transcript_id "STRG.30431.2"; gene_id "STRG.30431";
chr3D	StringTie	exon	635646439	635649280	1000	-	.	transcript_id "STRG.30431.2"; gene_id "STRG.30431";
chr3D	StringTie	transcript	635649589	635654355	1000	-	.	transcript_id "STRG.30432.1"; gene_id "STRG.30432"
chr3D	StringTie	exon	635649589	635650063	1000	-	.	transcript_id "STRG.30432.1"; gene_id "STRG.30432";
chr3D	StringTie	exon	635650178	635650241	1000	-	.	transcript_id "STRG.30432.1"; gene_id "STRG.30432";
chr3D	StringTie	exon	635650333	635650644	1000	-	.	transcript_id "STRG.30432.1"; gene_id "STRG.30432";
chr3D	StringTie	exon	635650804	635651048	1000	-	.	transcript_id "STRG.30432.1"; gene_id "STRG.30432";
chr3D	StringTie	exon	635651326	635651405	1000	-	.	transcript_id "STRG.30432.1"; gene_id "STRG.30432";
chr3D	StringTie	exon	635651486	635651548	1000	-	.	transcript_id "STRG.30432.1"; gene_id "STRG.30432";
chr3D	StringTie	exon	635651702	635651833	1000	-	.	transcript_id "STRG.30432.1"; gene_id "STRG.30432";
chr3D	StringTie	exon	635652007	635652805	1000	-	.	transcript_id "STRG.30432.1"; gene_id "STRG.30432";
chr3D	StringTie	exon	635652901	635653045	1000	-	.	transcript_id "STRG.30432.1"; gene_id "STRG.30432";
chr3D	StringTie	exon	635653363	635653433	1000	-	.	transcript_id "STRG.30432.1"; gene_id "STRG.30432";
chr3D	StringTie	exon	635654265	635654355	1000	-	.	transcript_id "STRG.30432.1"; gene_id "STRG.30432";
chr3D	StringTie	transcript	635649589	635654355	1000	-	.	transcript_id "STRG.30432.2"; gene_id "STRG.30432"
chr3D	StringTie	exon	635649589	635650063	1000	-	.	transcript_id "STRG.30432.2"; gene_id "STRG.30432";
chr3D	StringTie	exon	635650178	635650241	1000	-	.	transcript_id "STRG.30432.2"; gene_id "STRG.30432";
chr3D	StringTie	exon	635650333	635650644	1000	-	.	transcript_id "STRG.30432.2"; gene_id "STRG.30432";
chr3D	StringTie	exon	635650804	635651048	1000	-	.	transcript_id "STRG.30432.2"; gene_id "STRG.30432";
chr3D	StringTie	exon	635651326	635651405	1000	-	.	transcript_id "STRG.30432.2"; gene_id "STRG.30432";
chr3D	StringTie	exon	635651702	635651833	1000	-	.	transcript_id "STRG.30432.2"; gene_id "STRG.30432";
chr3D	StringTie	exon	635652007	635652805	1000	-	.	transcript_id "STRG.30432.2"; gene_id "STRG.30432";
chr3D	StringTie	exon	635652901	635653045	1000	-	.	transcript_id "STRG.30432.2"; gene_id "STRG.30432";
chr3D	StringTie	exon	635653363	635653433	1000	-	.	transcript_id "STRG.30432.2"; gene_id "STRG.30432";
chr3D	StringTie	exon	635654265	635654355	1000	-	.	transcript_id "STRG.30432.2"; gene_id "STRG.30432";
chr3D	StringTie	transcript	635649589	635654355	1000	-	.	transcript_id "STRG.30432.3"; gene_id "STRG.30432"
chr3D	StringTie	exon	635649589	635650063	1000	-	.	transcript_id "STRG.30432.3"; gene_id "STRG.30432";
chr3D	StringTie	exon	635650178	635650241	1000	-	.	transcript_id "STRG.30432.3"; gene_id "STRG.30432";
chr3D	StringTie	exon	635650333	635650644	1000	-	.	transcript_id "STRG.30432.3"; gene_id "STRG.30432";
chr3D	StringTie	exon	635650804	635651048	1000	-	.	transcript_id "STRG.30432.3"; gene_id "STRG.30432";
chr3D	StringTie	exon	635651326	635651405	1000	-	.	transcript_id "STRG.30432.3"; gene_id "STRG.30432";
chr3D	StringTie	exon	635651486	635651548	1000	-	.	transcript_id "STRG.30432.3"; gene_id "STRG.30432";
chr3D	StringTie	exon	635651702	635651833	1000	-	.	transcript_id "STRG.30432.3"; gene_id "STRG.30432";
chr3D	StringTie	exon	635652007	635652805	1000	-	.	transcript_id "STRG.30432.3"; gene_id "STRG.30432";
chr3D	StringTie	exon	635652901	635653045	1000	-	.	transcript_id "STRG.30432.3"; gene_id "STRG.30432";
chr3D	StringTie	exon	635654265	635654355	1000	-	.	transcript_id "STRG.30432.3"; gene_id "STRG.30432";
chr3D	StringTie	transcript	635649589	635654355	1000	-	.	transcript_id "STRG.30432.4"; gene_id "STRG.30432"
chr3D	StringTie	exon	635649589	635650063	1000	-	.	transcript_id "STRG.30432.4"; gene_id "STRG.30432";
chr3D	StringTie	exon	635650178	635650241	1000	-	.	transcript_id "STRG.30432.4"; gene_id "STRG.30432";
chr3D	StringTie	exon	635650333	635650644	1000	-	.	transcript_id "STRG.30432.4"; gene_id "STRG.30432";
chr3D	StringTie	exon	635650804	635651048	1000	-	.	transcript_id "STRG.30432.4"; gene_id "STRG.30432";
chr3D	StringTie	exon	635651326	635651405	1000	-	.	transcript_id "STRG.30432.4"; gene_id "STRG.30432";
chr3D	StringTie	exon	635651702	635651833	1000	-	.	transcript_id "STRG.30432.4"; gene_id "STRG.30432";
chr3D	StringTie	exon	635652007	635652805	1000	-	.	transcript_id "STRG.30432.4"; gene_id "STRG.30432";
chr3D	StringTie	exon	635652901	635653045	1000	-	.	transcript_id "STRG.30432.4"; gene_id "STRG.30432";
chr3D	StringTie	exon	635654265	635654355	1000	-	.	transcript_id "STRG.30432.4"; gene_id "STRG.30432";
chr3D	StringTie	transcript	635649589	635654355	1000	-	.	transcript_id "STRG.30432.5"; gene_id "STRG.30432"
chr3D	StringTie	exon	635649589	635650063	1000	-	.	transcript_id "STRG.30432.5"; gene_id "STRG.30432";
chr3D	StringTie	exon	635650178	635650241	1000	-	.	transcript_id "STRG.30432.5"; gene_id "STRG.30432";
chr3D	StringTie	exon	635650333	635650644	1000	-	.	transcript_id "STRG.30432.5"; gene_id "STRG.30432";
chr3D	StringTie	exon	635650804	635651048	1000	-	.	transcript_id "STRG.30432.5"; gene_id "STRG.30432";
chr3D	StringTie	exon	635651326	635651405	1000	-	.	transcript_id "STRG.30432.5"; gene_id "STRG.30432";
chr3D	StringTie	exon	635651486	635651548	1000	-	.	transcript_id "STRG.30432.5"; gene_id "STRG.30432";
chr3D	StringTie	exon	635651702	635651833	1000	-	.	transcript_id "STRG.30432.5"; gene_id "STRG.30432";
chr3D	StringTie	exon	635652007	635652805	1000	-	.	transcript_id "STRG.30432.5"; gene_id "STRG.30432";
chr3D	StringTie	exon	635652901	635653045	1000	-	.	transcript_id "STRG.30432.5"; gene_id "STRG.30432";
chr3D	StringTie	exon	635653263	635653433	1000	-	.	transcript_id "STRG.30432.5"; gene_id "STRG.30432";
chr3D	StringTie	exon	635654265	635654355	1000	-	.	transcript_id "STRG.30432.5"; gene_id "STRG.30432";
chr3D	StringTie	transcript	635649589	635654355	1000	-	.	transcript_id "STRG.30432.6"; gene_id "STRG.30432"
chr3D	StringTie	exon	635649589	635650063	1000	-	.	transcript_id "STRG.30432.6"; gene_id "STRG.30432";
chr3D	StringTie	exon	635650178	635650241	1000	-	.	transcript_id "STRG.30432.6"; gene_id "STRG.30432";
chr3D	StringTie	exon	635650333	635650644	1000	-	.	transcript_id "STRG.30432.6"; gene_id "STRG.30432";
chr3D	StringTie	exon	635650804	635651048	1000	-	.	transcript_id "STRG.30432.6"; gene_id "STRG.30432";
chr3D	StringTie	exon	635651326	635651405	1000	-	.	transcript_id "STRG.30432.6"; gene_id "STRG.30432";
chr3D	StringTie	exon	635651702	635651833	1000	-	.	transcript_id "STRG.30432.6"; gene_id "STRG.30432";
chr3D	StringTie	exon	635652007	635652805	1000	-	.	transcript_id "STRG.30432.6"; gene_id "STRG.30432";
chr3D	StringTie	exon	635652901	635653045	1000	-	.	transcript_id "STRG.30432.6"; gene_id "STRG.30432";
chr3D	StringTie	exon	635653263	635653433	1000	-	.	transcript_id "STRG.30432.6"; gene_id "STRG.30432";
chr3D	StringTie	exon	635654265	635654355	1000	-	.	transcript_id "STRG.30432.6"; gene_id "STRG.30432";
chr3D	StringTie	transcript	635668773	635671719	1000	+	.	transcript_id "STRG.30430.1"; gene_id "STRG.30430"
chr3D	StringTie	exon	635668773	635669054	1000	+	.	transcript_id "STRG.30430.1"; gene_id "STRG.30430";
chr3D	StringTie	exon	635669142	635669245	1000	+	.	transcript_id "STRG.30430.1"; gene_id "STRG.30430";
chr3D	StringTie	exon	635670985	635671114	1000	+	.	transcript_id "STRG.30430.1"; gene_id "STRG.30430";
chr3D	StringTie	exon	635671441	635671719	1000	+	.	transcript_id "STRG.30430.1"; gene_id "STRG.30430";
chr3D	StringTie	transcript	635687498	635689860	1000	-	.	transcript_id "STRG.30433.1"; gene_id "STRG.30433"
chr3D	StringTie	exon	635687498	635687914	1000	-	.	transcript_id "STRG.30433.1"; gene_id "STRG.30433";
chr3D	StringTie	exon	635688006	635688071	1000	-	.	transcript_id "STRG.30433.1"; gene_id "STRG.30433";
chr3D	StringTie	exon	635688164	635688436	1000	-	.	transcript_id "STRG.30433.1"; gene_id "STRG.30433";
chr3D	StringTie	exon	635688524	635688611	1000	-	.	transcript_id "STRG.30433.1"; gene_id "STRG.30433";
chr3D	StringTie	exon	635688723	635688760	1000	-	.	transcript_id "STRG.30433.1"; gene_id "STRG.30433";
chr3D	StringTie	exon	635688852	635688949	1000	-	.	transcript_id "STRG.30433.1"; gene_id "STRG.30433";
chr3D	StringTie	exon	635689121	635689186	1000	-	.	transcript_id "STRG.30433.1"; gene_id "STRG.30433";
chr3D	StringTie	exon	635689335	635689416	1000	-	.	transcript_id "STRG.30433.1"; gene_id "STRG.30433";
chr3D	StringTie	exon	635689640	635689860	1000	-	.	transcript_id "STRG.30433.1"; gene_id "STRG.30433";
chr3D	StringTie	transcript	635687498	635690188	1000	-	.	transcript_id "STRG.30433.2"; gene_id "STRG.30433"
chr3D	StringTie	exon	635687498	635687914	1000	-	.	transcript_id "STRG.30433.2"; gene_id "STRG.30433";
chr3D	StringTie	exon	635688006	635688071	1000	-	.	transcript_id "STRG.30433.2"; gene_id "STRG.30433";
chr3D	StringTie	exon	635688164	635688436	1000	-	.	transcript_id "STRG.30433.2"; gene_id "STRG.30433";
chr3D	StringTie	exon	635688524	635688611	1000	-	.	transcript_id "STRG.30433.2"; gene_id "STRG.30433";
chr3D	StringTie	exon	635688723	635688760	1000	-	.	transcript_id "STRG.30433.2"; gene_id "STRG.30433";
chr3D	StringTie	exon	635688852	635688949	1000	-	.	transcript_id "STRG.30433.2"; gene_id "STRG.30433";
chr3D	StringTie	exon	635689121	635689186	1000	-	.	transcript_id "STRG.30433.2"; gene_id "STRG.30433";
chr3D	StringTie	exon	635689335	635689416	1000	-	.	transcript_id "STRG.30433.2"; gene_id "STRG.30433";
chr3D	StringTie	exon	635689928	635690188	1000	-	.	transcript_id "STRG.30433.2"; gene_id "STRG.30433";
chr3D	StringTie	transcript	635729337	635734794	1000	-	.	transcript_id "STRG.30435.1"; gene_id "STRG.30435"
chr3D	StringTie	exon	635729337	635729819	1000	-	.	transcript_id "STRG.30435.1"; gene_id "STRG.30435";
chr3D	StringTie	exon	635730243	635730449	1000	-	.	transcript_id "STRG.30435.1"; gene_id "STRG.30435";
chr3D	StringTie	exon	635730579	635730791	1000	-	.	transcript_id "STRG.30435.1"; gene_id "STRG.30435";
chr3D	StringTie	exon	635730875	635730923	1000	-	.	transcript_id "STRG.30435.1"; gene_id "STRG.30435";
chr3D	StringTie	exon	635731280	635731479	1000	-	.	transcript_id "STRG.30435.1"; gene_id "STRG.30435";
chr3D	StringTie	exon	635731557	635731642	1000	-	.	transcript_id "STRG.30435.1"; gene_id "STRG.30435";
chr3D	StringTie	exon	635731809	635731965	1000	-	.	transcript_id "STRG.30435.1"; gene_id "STRG.30435";
chr3D	StringTie	exon	635732329	635732493	1000	-	.	transcript_id "STRG.30435.1"; gene_id "STRG.30435";
chr3D	StringTie	exon	635734566	635734794	1000	-	.	transcript_id "STRG.30435.1"; gene_id "STRG.30435";
chr3D	StringTie	transcript	635775435	635780410	1000	-	.	transcript_id "STRG.30434.1"; gene_id "STRG.30434"
chr3D	StringTie	exon	635775435	635775950	1000	-	.	transcript_id "STRG.30434.1"; gene_id "STRG.30434";
chr3D	StringTie	exon	635776374	635776580	1000	-	.	transcript_id "STRG.30434.1"; gene_id "STRG.30434";
chr3D	StringTie	exon	635776747	635776959	1000	-	.	transcript_id "STRG.30434.1"; gene_id "STRG.30434";
chr3D	StringTie	exon	635777049	635777097	1000	-	.	transcript_id "STRG.30434.1"; gene_id "STRG.30434";
chr3D	StringTie	exon	635777679	635777878	1000	-	.	transcript_id "STRG.30434.1"; gene_id "STRG.30434";
chr3D	StringTie	exon	635777955	635778040	1000	-	.	transcript_id "STRG.30434.1"; gene_id "STRG.30434";
chr3D	StringTie	exon	635778202	635778358	1000	-	.	transcript_id "STRG.30434.1"; gene_id "STRG.30434";
chr3D	StringTie	exon	635778729	635778893	1000	-	.	transcript_id "STRG.30434.1"; gene_id "STRG.30434";
chr3D	StringTie	exon	635780050	635780410	1000	-	.	transcript_id "STRG.30434.1"; gene_id "STRG.30434";
chr3D	StringTie	transcript	635852244	635855474	1000	-	.	transcript_id "STRG.30437.1"; gene_id "STRG.30437"
chr3D	StringTie	exon	635852244	635853050	1000	-	.	transcript_id "STRG.30437.1"; gene_id "STRG.30437";
chr3D	StringTie	exon	635853228	635853802	1000	-	.	transcript_id "STRG.30437.1"; gene_id "STRG.30437";
chr3D	StringTie	exon	635854006	635854642	1000	-	.	transcript_id "STRG.30437.1"; gene_id "STRG.30437";
chr3D	StringTie	exon	635855400	635855474	1000	-	.	transcript_id "STRG.30437.1"; gene_id "STRG.30437";
chr3D	StringTie	transcript	636165566	636168867	1000	-	.	transcript_id "STRG.30436.1"; gene_id "STRG.30436"
chr3D	StringTie	exon	636165566	636166023	1000	-	.	transcript_id "STRG.30436.1"; gene_id "STRG.30436";
chr3D	StringTie	exon	636166142	636166365	1000	-	.	transcript_id "STRG.30436.1"; gene_id "STRG.30436";
chr3D	StringTie	exon	636167036	636167158	1000	-	.	transcript_id "STRG.30436.1"; gene_id "STRG.30436";
chr3D	StringTie	exon	636167247	636167336	1000	-	.	transcript_id "STRG.30436.1"; gene_id "STRG.30436";
chr3D	StringTie	exon	636167421	636167528	1000	-	.	transcript_id "STRG.30436.1"; gene_id "STRG.30436";
chr3D	StringTie	exon	636167816	636167962	1000	-	.	transcript_id "STRG.30436.1"; gene_id "STRG.30436";
chr3D	StringTie	exon	636168160	636168225	1000	-	.	transcript_id "STRG.30436.1"; gene_id "STRG.30436";
chr3D	StringTie	exon	636168533	636168867	1000	-	.	transcript_id "STRG.30436.1"; gene_id "STRG.30436";
chr3D	StringTie	transcript	636177940	636185687	1000	+	.	transcript_id "STRG.30438.1"; gene_id "STRG.30438"
chr3D	StringTie	exon	636177940	636178231	1000	+	.	transcript_id "STRG.30438.1"; gene_id "STRG.30438";
chr3D	StringTie	exon	636178314	636178390	1000	+	.	transcript_id "STRG.30438.1"; gene_id "STRG.30438";
chr3D	StringTie	exon	636179959	636180205	1000	+	.	transcript_id "STRG.30438.1"; gene_id "STRG.30438";
chr3D	StringTie	exon	636180286	636180894	1000	+	.	transcript_id "STRG.30438.1"; gene_id "STRG.30438";
chr3D	StringTie	exon	636181343	636181516	1000	+	.	transcript_id "STRG.30438.1"; gene_id "STRG.30438";
chr3D	StringTie	exon	636181910	636182036	1000	+	.	transcript_id "STRG.30438.1"; gene_id "STRG.30438";
chr3D	StringTie	exon	636182116	636182225	1000	+	.	transcript_id "STRG.30438.1"; gene_id "STRG.30438";
chr3D	StringTie	exon	636182830	636183030	1000	+	.	transcript_id "STRG.30438.1"; gene_id "STRG.30438";
chr3D	StringTie	exon	636183103	636184061	1000	+	.	transcript_id "STRG.30438.1"; gene_id "STRG.30438";
chr3D	StringTie	exon	636184146	636184394	1000	+	.	transcript_id "STRG.30438.1"; gene_id "STRG.30438";
chr3D	StringTie	exon	636184992	636185687	1000	+	.	transcript_id "STRG.30438.1"; gene_id "STRG.30438";
chr3D	StringTie	transcript	636262286	636265068	1000	-	.	transcript_id "STRG.30443.1"; gene_id "STRG.30443"
chr3D	StringTie	exon	636262286	636262886	1000	-	.	transcript_id "STRG.30443.1"; gene_id "STRG.30443";
chr3D	StringTie	exon	636262981	636263117	1000	-	.	transcript_id "STRG.30443.1"; gene_id "STRG.30443";
chr3D	StringTie	exon	636263241	636263380	1000	-	.	transcript_id "STRG.30443.1"; gene_id "STRG.30443";
chr3D	StringTie	exon	636263610	636263713	1000	-	.	transcript_id "STRG.30443.1"; gene_id "STRG.30443";
chr3D	StringTie	exon	636263864	636263980	1000	-	.	transcript_id "STRG.30443.1"; gene_id "STRG.30443";
chr3D	StringTie	exon	636264100	636264186	1000	-	.	transcript_id "STRG.30443.1"; gene_id "STRG.30443";
chr3D	StringTie	exon	636264270	636264368	1000	-	.	transcript_id "STRG.30443.1"; gene_id "STRG.30443";
chr3D	StringTie	exon	636264480	636264577	1000	-	.	transcript_id "STRG.30443.1"; gene_id "STRG.30443";
chr3D	StringTie	exon	636264671	636264746	1000	-	.	transcript_id "STRG.30443.1"; gene_id "STRG.30443";
chr3D	StringTie	exon	636264866	636265068	1000	-	.	transcript_id "STRG.30443.1"; gene_id "STRG.30443";
chr3D	StringTie	transcript	636295384	636299050	1000	-	.	transcript_id "STRG.30441.1"; gene_id "STRG.30441"
chr3D	StringTie	exon	636295384	636296310	1000	-	.	transcript_id "STRG.30441.1"; gene_id "STRG.30441";
chr3D	StringTie	exon	636297417	636297540	1000	-	.	transcript_id "STRG.30441.1"; gene_id "STRG.30441";
chr3D	StringTie	exon	636297640	636297782	1000	-	.	transcript_id "STRG.30441.1"; gene_id "STRG.30441";
chr3D	StringTie	exon	636297889	636298024	1000	-	.	transcript_id "STRG.30441.1"; gene_id "STRG.30441";
chr3D	StringTie	exon	636298288	636298616	1000	-	.	transcript_id "STRG.30441.1"; gene_id "STRG.30441";
chr3D	StringTie	exon	636298862	636299050	1000	-	.	transcript_id "STRG.30441.1"; gene_id "STRG.30441";
chr3D	StringTie	transcript	636476001	636477785	1000	-	.	transcript_id "STRG.30439.1"; gene_id "STRG.30439"
chr3D	StringTie	exon	636476001	636476429	1000	-	.	transcript_id "STRG.30439.1"; gene_id "STRG.30439";
chr3D	StringTie	exon	636477684	636477785	1000	-	.	transcript_id "STRG.30439.1"; gene_id "STRG.30439";
chr3D	StringTie	transcript	636522409	636524581	1000	-	.	transcript_id "STRG.30440.1"; gene_id "STRG.30440"
chr3D	StringTie	exon	636522409	636522884	1000	-	.	transcript_id "STRG.30440.1"; gene_id "STRG.30440";
chr3D	StringTie	exon	636524406	636524581	1000	-	.	transcript_id "STRG.30440.1"; gene_id "STRG.30440";
chr3D	StringTie	transcript	636522409	636524581	1000	-	.	transcript_id "STRG.30440.2"; gene_id "STRG.30440"
chr3D	StringTie	exon	636522409	636523079	1000	-	.	transcript_id "STRG.30440.2"; gene_id "STRG.30440";
chr3D	StringTie	exon	636523194	636524581	1000	-	.	transcript_id "STRG.30440.2"; gene_id "STRG.30440";
chr3D	StringTie	transcript	636596051	636598491	1000	+	.	transcript_id "STRG.30442.1"; gene_id "STRG.30442"
chr3D	StringTie	exon	636596051	636596244	1000	+	.	transcript_id "STRG.30442.1"; gene_id "STRG.30442";
chr3D	StringTie	exon	636597309	636597525	1000	+	.	transcript_id "STRG.30442.1"; gene_id "STRG.30442";
chr3D	StringTie	exon	636597625	636598491	1000	+	.	transcript_id "STRG.30442.1"; gene_id "STRG.30442";
chr3D	StringTie	transcript	636684991	636685608	1000	+	.	transcript_id "STRG.30444.1"; gene_id "STRG.30444"
chr3D	StringTie	exon	636684991	636685208	1000	+	.	transcript_id "STRG.30444.1"; gene_id "STRG.30444";
chr3D	StringTie	exon	636685319	636685608	1000	+	.	transcript_id "STRG.30444.1"; gene_id "STRG.30444";
chr3D	StringTie	transcript	636732001	636736504	1000	+	.	transcript_id "STRG.30445.1"; gene_id "STRG.30445"
chr3D	StringTie	exon	636732001	636732277	1000	+	.	transcript_id "STRG.30445.1"; gene_id "STRG.30445";
chr3D	StringTie	exon	636732568	636732755	1000	+	.	transcript_id "STRG.30445.1"; gene_id "STRG.30445";
chr3D	StringTie	exon	636734687	636734826	1000	+	.	transcript_id "STRG.30445.1"; gene_id "STRG.30445";
chr3D	StringTie	exon	636735083	636735136	1000	+	.	transcript_id "STRG.30445.1"; gene_id "STRG.30445";
chr3D	StringTie	exon	636735282	636735370	1000	+	.	transcript_id "STRG.30445.1"; gene_id "STRG.30445";
chr3D	StringTie	exon	636735472	636735541	1000	+	.	transcript_id "STRG.30445.1"; gene_id "STRG.30445";
chr3D	StringTie	exon	636736148	636736504	1000	+	.	transcript_id "STRG.30445.1"; gene_id "STRG.30445";
chr3D	StringTie	transcript	636766499	636767105	1000	+	.	transcript_id "STRG.30446.1"; gene_id "STRG.30446"
chr3D	StringTie	exon	636766499	636766716	1000	+	.	transcript_id "STRG.30446.1"; gene_id "STRG.30446";
chr3D	StringTie	exon	636766829	636767105	1000	+	.	transcript_id "STRG.30446.1"; gene_id "STRG.30446";
chr3D	StringTie	transcript	636770014	636770640	1000	+	.	transcript_id "STRG.30447.1"; gene_id "STRG.30447"
chr3D	StringTie	exon	636770014	636770224	1000	+	.	transcript_id "STRG.30447.1"; gene_id "STRG.30447";
chr3D	StringTie	exon	636770333	636770640	1000	+	.	transcript_id "STRG.30447.1"; gene_id "STRG.30447";
chr3D	StringTie	transcript	636778613	636782169	1000	+	.	transcript_id "STRG.30448.1"; gene_id "STRG.30448"
chr3D	StringTie	exon	636778613	636778919	1000	+	.	transcript_id "STRG.30448.1"; gene_id "STRG.30448";
chr3D	StringTie	exon	636781327	636782169	1000	+	.	transcript_id "STRG.30448.1"; gene_id "STRG.30448";
chr3D	StringTie	transcript	636786063	636789110	1000	-	.	transcript_id "STRG.30449.1"; gene_id "STRG.30449"
chr3D	StringTie	exon	636786063	636786918	1000	-	.	transcript_id "STRG.30449.1"; gene_id "STRG.30449";
chr3D	StringTie	exon	636788276	636788587	1000	-	.	transcript_id "STRG.30449.1"; gene_id "STRG.30449";
chr3D	StringTie	exon	636788709	636788776	1000	-	.	transcript_id "STRG.30449.1"; gene_id "STRG.30449";
chr3D	StringTie	exon	636788891	636789110	1000	-	.	transcript_id "STRG.30449.1"; gene_id "STRG.30449";
chr3D	StringTie	transcript	636786063	636789110	1000	-	.	transcript_id "STRG.30449.2"; gene_id "STRG.30449"
chr3D	StringTie	exon	636786063	636786918	1000	-	.	transcript_id "STRG.30449.2"; gene_id "STRG.30449";
chr3D	StringTie	exon	636787335	636787395	1000	-	.	transcript_id "STRG.30449.2"; gene_id "STRG.30449";
chr3D	StringTie	exon	636788276	636788587	1000	-	.	transcript_id "STRG.30449.2"; gene_id "STRG.30449";
chr3D	StringTie	exon	636788709	636788776	1000	-	.	transcript_id "STRG.30449.2"; gene_id "STRG.30449";
chr3D	StringTie	exon	636788891	636789110	1000	-	.	transcript_id "STRG.30449.2"; gene_id "STRG.30449";
chr3D	StringTie	transcript	636930479	636942201	1000	-	.	transcript_id "STRG.30452.1"; gene_id "STRG.30452"
chr3D	StringTie	exon	636930479	636931071	1000	-	.	transcript_id "STRG.30452.1"; gene_id "STRG.30452";
chr3D	StringTie	exon	636931181	636931380	1000	-	.	transcript_id "STRG.30452.1"; gene_id "STRG.30452";
chr3D	StringTie	exon	636931634	636931702	1000	-	.	transcript_id "STRG.30452.1"; gene_id "STRG.30452";
chr3D	StringTie	exon	636931781	636931841	1000	-	.	transcript_id "STRG.30452.1"; gene_id "STRG.30452";
chr3D	StringTie	exon	636931932	636932440	1000	-	.	transcript_id "STRG.30452.1"; gene_id "STRG.30452";
chr3D	StringTie	exon	636932773	636933381	1000	-	.	transcript_id "STRG.30452.1"; gene_id "STRG.30452";
chr3D	StringTie	exon	636933930	636934205	1000	-	.	transcript_id "STRG.30452.1"; gene_id "STRG.30452";
chr3D	StringTie	exon	636934978	636935166	1000	-	.	transcript_id "STRG.30452.1"; gene_id "STRG.30452";
chr3D	StringTie	exon	636936198	636936308	1000	-	.	transcript_id "STRG.30452.1"; gene_id "STRG.30452";
chr3D	StringTie	exon	636936507	636936794	1000	-	.	transcript_id "STRG.30452.1"; gene_id "STRG.30452";
chr3D	StringTie	exon	636936867	636936918	1000	-	.	transcript_id "STRG.30452.1"; gene_id "STRG.30452";
chr3D	StringTie	exon	636937570	636937746	1000	-	.	transcript_id "STRG.30452.1"; gene_id "STRG.30452";
chr3D	StringTie	exon	636938371	636938436	1000	-	.	transcript_id "STRG.30452.1"; gene_id "STRG.30452";
chr3D	StringTie	exon	636938772	636939023	1000	-	.	transcript_id "STRG.30452.1"; gene_id "STRG.30452";
chr3D	StringTie	exon	636939229	636939756	1000	-	.	transcript_id "STRG.30452.1"; gene_id "STRG.30452";
chr3D	StringTie	exon	636939848	636939898	1000	-	.	transcript_id "STRG.30452.1"; gene_id "STRG.30452";
chr3D	StringTie	exon	636940224	636940303	1000	-	.	transcript_id "STRG.30452.1"; gene_id "STRG.30452";
chr3D	StringTie	exon	636941998	636942201	1000	-	.	transcript_id "STRG.30452.1"; gene_id "STRG.30452";
chr3D	StringTie	transcript	636975101	636977522	1000	-	.	transcript_id "STRG.30450.1"; gene_id "STRG.30450"
chr3D	StringTie	exon	636975101	636975394	1000	-	.	transcript_id "STRG.30450.1"; gene_id "STRG.30450";
chr3D	StringTie	exon	636975482	636975578	1000	-	.	transcript_id "STRG.30450.1"; gene_id "STRG.30450";
chr3D	StringTie	exon	636975686	636975767	1000	-	.	transcript_id "STRG.30450.1"; gene_id "STRG.30450";
chr3D	StringTie	exon	636975887	636975957	1000	-	.	transcript_id "STRG.30450.1"; gene_id "STRG.30450";
chr3D	StringTie	exon	636976648	636976701	1000	-	.	transcript_id "STRG.30450.1"; gene_id "STRG.30450";
chr3D	StringTie	exon	636976802	636976909	1000	-	.	transcript_id "STRG.30450.1"; gene_id "STRG.30450";
chr3D	StringTie	exon	636976996	636977107	1000	-	.	transcript_id "STRG.30450.1"; gene_id "STRG.30450";
chr3D	StringTie	exon	636977193	636977522	1000	-	.	transcript_id "STRG.30450.1"; gene_id "STRG.30450";
chr3D	StringTie	transcript	637080572	637082696	1000	+	.	transcript_id "STRG.30451.1"; gene_id "STRG.30451"
chr3D	StringTie	exon	637080572	637080960	1000	+	.	transcript_id "STRG.30451.1"; gene_id "STRG.30451";
chr3D	StringTie	exon	637081165	637082696	1000	+	.	transcript_id "STRG.30451.1"; gene_id "STRG.30451";
chr3D	StringTie	transcript	637235762	637236723	1000	-	.	transcript_id "STRG.30454.1"; gene_id "STRG.30454"
chr3D	StringTie	exon	637235762	637236408	1000	-	.	transcript_id "STRG.30454.1"; gene_id "STRG.30454";
chr3D	StringTie	exon	637236524	637236723	1000	-	.	transcript_id "STRG.30454.1"; gene_id "STRG.30454";
chr3D	StringTie	transcript	637236850	637238903	1000	+	.	transcript_id "STRG.30455.1"; gene_id "STRG.30455"
chr3D	StringTie	exon	637236850	637237172	1000	+	.	transcript_id "STRG.30455.1"; gene_id "STRG.30455";
chr3D	StringTie	exon	637237558	637237624	1000	+	.	transcript_id "STRG.30455.1"; gene_id "STRG.30455";
chr3D	StringTie	exon	637238261	637238903	1000	+	.	transcript_id "STRG.30455.1"; gene_id "STRG.30455";
chr3D	StringTie	transcript	637246324	637248513	1000	-	.	transcript_id "STRG.30453.1"; gene_id "STRG.30453"
chr3D	StringTie	exon	637246324	637246926	1000	-	.	transcript_id "STRG.30453.1"; gene_id "STRG.30453";
chr3D	StringTie	exon	637247013	637247394	1000	-	.	transcript_id "STRG.30453.1"; gene_id "STRG.30453";
chr3D	StringTie	exon	637247542	637247786	1000	-	.	transcript_id "STRG.30453.1"; gene_id "STRG.30453";
chr3D	StringTie	exon	637247865	637248513	1000	-	.	transcript_id "STRG.30453.1"; gene_id "STRG.30453";
chr3D	StringTie	transcript	638032740	638034765	1000	+	.	transcript_id "STRG.30457.1"; gene_id "STRG.30457"
chr3D	StringTie	exon	638032740	638033154	1000	+	.	transcript_id "STRG.30457.1"; gene_id "STRG.30457";
chr3D	StringTie	exon	638033240	638034765	1000	+	.	transcript_id "STRG.30457.1"; gene_id "STRG.30457";
chr3D	StringTie	transcript	638232890	638235599	1000	+	.	transcript_id "STRG.30456.1"; gene_id "STRG.30456"
chr3D	StringTie	exon	638232890	638233916	1000	+	.	transcript_id "STRG.30456.1"; gene_id "STRG.30456";
chr3D	StringTie	exon	638234036	638234194	1000	+	.	transcript_id "STRG.30456.1"; gene_id "STRG.30456";
chr3D	StringTie	exon	638234445	638235599	1000	+	.	transcript_id "STRG.30456.1"; gene_id "STRG.30456";
chr3D	StringTie	transcript	638251065	638255703	1000	-	.	transcript_id "STRG.30458.1"; gene_id "STRG.30458"
chr3D	StringTie	exon	638251065	638251571	1000	-	.	transcript_id "STRG.30458.1"; gene_id "STRG.30458";
chr3D	StringTie	exon	638251951	638252096	1000	-	.	transcript_id "STRG.30458.1"; gene_id "STRG.30458";
chr3D	StringTie	exon	638252197	638252302	1000	-	.	transcript_id "STRG.30458.1"; gene_id "STRG.30458";
chr3D	StringTie	exon	638252393	638252470	1000	-	.	transcript_id "STRG.30458.1"; gene_id "STRG.30458";
chr3D	StringTie	exon	638252577	638252627	1000	-	.	transcript_id "STRG.30458.1"; gene_id "STRG.30458";
chr3D	StringTie	exon	638252751	638252811	1000	-	.	transcript_id "STRG.30458.1"; gene_id "STRG.30458";
chr3D	StringTie	exon	638253296	638253420	1000	-	.	transcript_id "STRG.30458.1"; gene_id "STRG.30458";
chr3D	StringTie	exon	638254150	638254242	1000	-	.	transcript_id "STRG.30458.1"; gene_id "STRG.30458";
chr3D	StringTie	exon	638254337	638254416	1000	-	.	transcript_id "STRG.30458.1"; gene_id "STRG.30458";
chr3D	StringTie	exon	638254774	638254903	1000	-	.	transcript_id "STRG.30458.1"; gene_id "STRG.30458";
chr3D	StringTie	exon	638254989	638255703	1000	-	.	transcript_id "STRG.30458.1"; gene_id "STRG.30458";
chr3D	StringTie	transcript	638269383	638275208	1000	-	.	transcript_id "STRG.30459.1"; gene_id "STRG.30459"
chr3D	StringTie	exon	638269383	638270073	1000	-	.	transcript_id "STRG.30459.1"; gene_id "STRG.30459";
chr3D	StringTie	exon	638270180	638270325	1000	-	.	transcript_id "STRG.30459.1"; gene_id "STRG.30459";
chr3D	StringTie	exon	638270429	638270534	1000	-	.	transcript_id "STRG.30459.1"; gene_id "STRG.30459";
chr3D	StringTie	exon	638270623	638270700	1000	-	.	transcript_id "STRG.30459.1"; gene_id "STRG.30459";
chr3D	StringTie	exon	638270800	638270853	1000	-	.	transcript_id "STRG.30459.1"; gene_id "STRG.30459";
chr3D	StringTie	exon	638271010	638271070	1000	-	.	transcript_id "STRG.30459.1"; gene_id "STRG.30459";
chr3D	StringTie	exon	638271144	638271268	1000	-	.	transcript_id "STRG.30459.1"; gene_id "STRG.30459";
chr3D	StringTie	exon	638271401	638271490	1000	-	.	transcript_id "STRG.30459.1"; gene_id "STRG.30459";
chr3D	StringTie	exon	638271564	638271643	1000	-	.	transcript_id "STRG.30459.1"; gene_id "STRG.30459";
chr3D	StringTie	exon	638271773	638271905	1000	-	.	transcript_id "STRG.30459.1"; gene_id "STRG.30459";
chr3D	StringTie	exon	638274954	638275208	1000	-	.	transcript_id "STRG.30459.1"; gene_id "STRG.30459";
chr3D	StringTie	transcript	638326672	638329081	1000	-	.	transcript_id "STRG.30460.1"; gene_id "STRG.30460"
chr3D	StringTie	exon	638326672	638327032	1000	-	.	transcript_id "STRG.30460.1"; gene_id "STRG.30460";
chr3D	StringTie	exon	638327119	638327264	1000	-	.	transcript_id "STRG.30460.1"; gene_id "STRG.30460";
chr3D	StringTie	exon	638327345	638327450	1000	-	.	transcript_id "STRG.30460.1"; gene_id "STRG.30460";
chr3D	StringTie	exon	638327534	638327611	1000	-	.	transcript_id "STRG.30460.1"; gene_id "STRG.30460";
chr3D	StringTie	exon	638327693	638327746	1000	-	.	transcript_id "STRG.30460.1"; gene_id "STRG.30460";
chr3D	StringTie	exon	638328002	638328062	1000	-	.	transcript_id "STRG.30460.1"; gene_id "STRG.30460";
chr3D	StringTie	exon	638328137	638328261	1000	-	.	transcript_id "STRG.30460.1"; gene_id "STRG.30460";
chr3D	StringTie	exon	638328373	638328462	1000	-	.	transcript_id "STRG.30460.1"; gene_id "STRG.30460";
chr3D	StringTie	exon	638328541	638328620	1000	-	.	transcript_id "STRG.30460.1"; gene_id "STRG.30460";
chr3D	StringTie	exon	638328783	638329081	1000	-	.	transcript_id "STRG.30460.1"; gene_id "STRG.30460";
chr3D	StringTie	transcript	638349357	638352374	1000	-	.	transcript_id "STRG.30463.1"; gene_id "STRG.30463"
chr3D	StringTie	exon	638349357	638349806	1000	-	.	transcript_id "STRG.30463.1"; gene_id "STRG.30463";
chr3D	StringTie	exon	638349917	638350062	1000	-	.	transcript_id "STRG.30463.1"; gene_id "STRG.30463";
chr3D	StringTie	exon	638350167	638350272	1000	-	.	transcript_id "STRG.30463.1"; gene_id "STRG.30463";
chr3D	StringTie	exon	638350357	638350434	1000	-	.	transcript_id "STRG.30463.1"; gene_id "STRG.30463";
chr3D	StringTie	exon	638350531	638350584	1000	-	.	transcript_id "STRG.30463.1"; gene_id "STRG.30463";
chr3D	StringTie	exon	638350821	638350881	1000	-	.	transcript_id "STRG.30463.1"; gene_id "STRG.30463";
chr3D	StringTie	exon	638350955	638351079	1000	-	.	transcript_id "STRG.30463.1"; gene_id "STRG.30463";
chr3D	StringTie	exon	638351161	638351250	1000	-	.	transcript_id "STRG.30463.1"; gene_id "STRG.30463";
chr3D	StringTie	exon	638351331	638351410	1000	-	.	transcript_id "STRG.30463.1"; gene_id "STRG.30463";
chr3D	StringTie	exon	638351505	638351637	1000	-	.	transcript_id "STRG.30463.1"; gene_id "STRG.30463";
chr3D	StringTie	exon	638351957	638352039	1000	-	.	transcript_id "STRG.30463.1"; gene_id "STRG.30463";
chr3D	StringTie	exon	638352111	638352374	1000	-	.	transcript_id "STRG.30463.1"; gene_id "STRG.30463";
chr3D	StringTie	transcript	638349357	638352374	1000	-	.	transcript_id "STRG.30463.2"; gene_id "STRG.30463"
chr3D	StringTie	exon	638349357	638349806	1000	-	.	transcript_id "STRG.30463.2"; gene_id "STRG.30463";
chr3D	StringTie	exon	638349917	638350062	1000	-	.	transcript_id "STRG.30463.2"; gene_id "STRG.30463";
chr3D	StringTie	exon	638350167	638350272	1000	-	.	transcript_id "STRG.30463.2"; gene_id "STRG.30463";
chr3D	StringTie	exon	638350821	638350881	1000	-	.	transcript_id "STRG.30463.2"; gene_id "STRG.30463";
chr3D	StringTie	exon	638350955	638351079	1000	-	.	transcript_id "STRG.30463.2"; gene_id "STRG.30463";
chr3D	StringTie	exon	638351161	638351250	1000	-	.	transcript_id "STRG.30463.2"; gene_id "STRG.30463";
chr3D	StringTie	exon	638351331	638351410	1000	-	.	transcript_id "STRG.30463.2"; gene_id "STRG.30463";
chr3D	StringTie	exon	638351505	638351637	1000	-	.	transcript_id "STRG.30463.2"; gene_id "STRG.30463";
chr3D	StringTie	exon	638351957	638352039	1000	-	.	transcript_id "STRG.30463.2"; gene_id "STRG.30463";
chr3D	StringTie	exon	638352111	638352374	1000	-	.	transcript_id "STRG.30463.2"; gene_id "STRG.30463";
chr3D	StringTie	transcript	638640324	638642132	1000	-	.	transcript_id "STRG.30461.1"; gene_id "STRG.30461"
chr3D	StringTie	exon	638640324	638640865	1000	-	.	transcript_id "STRG.30461.1"; gene_id "STRG.30461";
chr3D	StringTie	exon	638641110	638642132	1000	-	.	transcript_id "STRG.30461.1"; gene_id "STRG.30461";
chr3D	StringTie	transcript	638716170	638717942	1000	+	.	transcript_id "STRG.30462.1"; gene_id "STRG.30462"
chr3D	StringTie	exon	638716170	638716759	1000	+	.	transcript_id "STRG.30462.1"; gene_id "STRG.30462";
chr3D	StringTie	exon	638716847	638717086	1000	+	.	transcript_id "STRG.30462.1"; gene_id "STRG.30462";
chr3D	StringTie	exon	638717211	638717331	1000	+	.	transcript_id "STRG.30462.1"; gene_id "STRG.30462";
chr3D	StringTie	exon	638717430	638717511	1000	+	.	transcript_id "STRG.30462.1"; gene_id "STRG.30462";
chr3D	StringTie	exon	638717597	638717942	1000	+	.	transcript_id "STRG.30462.1"; gene_id "STRG.30462";
chr3D	StringTie	transcript	638720920	638724637	1000	+	.	transcript_id "STRG.30464.1"; gene_id "STRG.30464"
chr3D	StringTie	exon	638720920	638721212	1000	+	.	transcript_id "STRG.30464.1"; gene_id "STRG.30464";
chr3D	StringTie	exon	638722831	638724637	1000	+	.	transcript_id "STRG.30464.1"; gene_id "STRG.30464";
chr3D	StringTie	transcript	638725471	638727001	1000	-	.	transcript_id "STRG.30465.1"; gene_id "STRG.30465"
chr3D	StringTie	exon	638725471	638725771	1000	-	.	transcript_id "STRG.30465.1"; gene_id "STRG.30465";
chr3D	StringTie	exon	638725894	638725975	1000	-	.	transcript_id "STRG.30465.1"; gene_id "STRG.30465";
chr3D	StringTie	exon	638726074	638726434	1000	-	.	transcript_id "STRG.30465.1"; gene_id "STRG.30465";
chr3D	StringTie	exon	638726522	638726774	1000	-	.	transcript_id "STRG.30465.1"; gene_id "STRG.30465";
chr3D	StringTie	exon	638726911	638727001	1000	-	.	transcript_id "STRG.30465.1"; gene_id "STRG.30465";
chr3D	StringTie	transcript	638810073	638811581	1000	+	.	transcript_id "STRG.30466.1"; gene_id "STRG.30466"
chr3D	StringTie	exon	638810073	638810553	1000	+	.	transcript_id "STRG.30466.1"; gene_id "STRG.30466";
chr3D	StringTie	exon	638810715	638811581	1000	+	.	transcript_id "STRG.30466.1"; gene_id "STRG.30466";
chr3D	StringTie	transcript	638952330	638954937	1000	-	.	transcript_id "STRG.30467.1"; gene_id "STRG.30467"
chr3D	StringTie	exon	638952330	638952878	1000	-	.	transcript_id "STRG.30467.1"; gene_id "STRG.30467";
chr3D	StringTie	exon	638953514	638954459	1000	-	.	transcript_id "STRG.30467.1"; gene_id "STRG.30467";
chr3D	StringTie	exon	638954563	638954937	1000	-	.	transcript_id "STRG.30467.1"; gene_id "STRG.30467";
chr3D	StringTie	transcript	638982483	638983939	1000	-	.	transcript_id "STRG.30468.1"; gene_id "STRG.30468"
chr3D	StringTie	exon	638982483	638983939	1000	-	.	transcript_id "STRG.30468.1"; gene_id "STRG.30468";
chr3D	StringTie	transcript	639346113	639347357	1000	-	.	transcript_id "STRG.30472.1"; gene_id "STRG.30472"
chr3D	StringTie	exon	639346113	639347032	1000	-	.	transcript_id "STRG.30472.1"; gene_id "STRG.30472";
chr3D	StringTie	exon	639347140	639347357	1000	-	.	transcript_id "STRG.30472.1"; gene_id "STRG.30472";
chr3D	StringTie	transcript	639412369	639418890	1000	-	.	transcript_id "STRG.30471.1"; gene_id "STRG.30471"
chr3D	StringTie	exon	639412369	639413536	1000	-	.	transcript_id "STRG.30471.1"; gene_id "STRG.30471";
chr3D	StringTie	exon	639413637	639413701	1000	-	.	transcript_id "STRG.30471.1"; gene_id "STRG.30471";
chr3D	StringTie	exon	639414661	639414752	1000	-	.	transcript_id "STRG.30471.1"; gene_id "STRG.30471";
chr3D	StringTie	exon	639414831	639415118	1000	-	.	transcript_id "STRG.30471.1"; gene_id "STRG.30471";
chr3D	StringTie	exon	639415234	639415298	1000	-	.	transcript_id "STRG.30471.1"; gene_id "STRG.30471";
chr3D	StringTie	exon	639415500	639415581	1000	-	.	transcript_id "STRG.30471.1"; gene_id "STRG.30471";
chr3D	StringTie	exon	639415658	639415749	1000	-	.	transcript_id "STRG.30471.1"; gene_id "STRG.30471";
chr3D	StringTie	exon	639416897	639417029	1000	-	.	transcript_id "STRG.30471.1"; gene_id "STRG.30471";
chr3D	StringTie	exon	639417122	639417243	1000	-	.	transcript_id "STRG.30471.1"; gene_id "STRG.30471";
chr3D	StringTie	exon	639417373	639417474	1000	-	.	transcript_id "STRG.30471.1"; gene_id "STRG.30471";
chr3D	StringTie	exon	639417630	639417669	1000	-	.	transcript_id "STRG.30471.1"; gene_id "STRG.30471";
chr3D	StringTie	exon	639417770	639417841	1000	-	.	transcript_id "STRG.30471.1"; gene_id "STRG.30471";
chr3D	StringTie	exon	639417951	639418030	1000	-	.	transcript_id "STRG.30471.1"; gene_id "STRG.30471";
chr3D	StringTie	exon	639418403	639418890	1000	-	.	transcript_id "STRG.30471.1"; gene_id "STRG.30471";
chr3D	StringTie	transcript	639412369	639418890	1000	-	.	transcript_id "STRG.30471.2"; gene_id "STRG.30471"
chr3D	StringTie	exon	639412369	639413349	1000	-	.	transcript_id "STRG.30471.2"; gene_id "STRG.30471";
chr3D	StringTie	exon	639413430	639413536	1000	-	.	transcript_id "STRG.30471.2"; gene_id "STRG.30471";
chr3D	StringTie	exon	639413637	639413701	1000	-	.	transcript_id "STRG.30471.2"; gene_id "STRG.30471";
chr3D	StringTie	exon	639414661	639414752	1000	-	.	transcript_id "STRG.30471.2"; gene_id "STRG.30471";
chr3D	StringTie	exon	639414831	639415118	1000	-	.	transcript_id "STRG.30471.2"; gene_id "STRG.30471";
chr3D	StringTie	exon	639415234	639415298	1000	-	.	transcript_id "STRG.30471.2"; gene_id "STRG.30471";
chr3D	StringTie	exon	639415500	639415581	1000	-	.	transcript_id "STRG.30471.2"; gene_id "STRG.30471";
chr3D	StringTie	exon	639415658	639415749	1000	-	.	transcript_id "STRG.30471.2"; gene_id "STRG.30471";
chr3D	StringTie	exon	639416897	639417029	1000	-	.	transcript_id "STRG.30471.2"; gene_id "STRG.30471";
chr3D	StringTie	exon	639417122	639417243	1000	-	.	transcript_id "STRG.30471.2"; gene_id "STRG.30471";
chr3D	StringTie	exon	639417373	639417474	1000	-	.	transcript_id "STRG.30471.2"; gene_id "STRG.30471";
chr3D	StringTie	exon	639417630	639417669	1000	-	.	transcript_id "STRG.30471.2"; gene_id "STRG.30471";
chr3D	StringTie	exon	639417770	639417841	1000	-	.	transcript_id "STRG.30471.2"; gene_id "STRG.30471";
chr3D	StringTie	exon	639417951	639418030	1000	-	.	transcript_id "STRG.30471.2"; gene_id "STRG.30471";
chr3D	StringTie	exon	639418403	639418890	1000	-	.	transcript_id "STRG.30471.2"; gene_id "STRG.30471";
chr3D	StringTie	transcript	639563872	639566923	1000	+	.	transcript_id "STRG.30470.1"; gene_id "STRG.30470"
chr3D	StringTie	exon	639563872	639566923	1000	+	.	transcript_id "STRG.30470.1"; gene_id "STRG.30470";
chr3D	StringTie	transcript	639563872	639566923	1000	+	.	transcript_id "STRG.30470.2"; gene_id "STRG.30470"
chr3D	StringTie	exon	639563872	639564184	1000	+	.	transcript_id "STRG.30470.2"; gene_id "STRG.30470";
chr3D	StringTie	exon	639564270	639566923	1000	+	.	transcript_id "STRG.30470.2"; gene_id "STRG.30470";
chr3D	StringTie	transcript	639862302	639863934	1000	-	.	transcript_id "STRG.30469.1"; gene_id "STRG.30469"
chr3D	StringTie	exon	639862302	639862778	1000	-	.	transcript_id "STRG.30469.1"; gene_id "STRG.30469";
chr3D	StringTie	exon	639863039	639863934	1000	-	.	transcript_id "STRG.30469.1"; gene_id "STRG.30469";
chr3D	StringTie	transcript	639885516	639897277	1000	-	.	transcript_id "STRG.30473.1"; gene_id "STRG.30473"
chr3D	StringTie	exon	639885516	639887481	1000	-	.	transcript_id "STRG.30473.1"; gene_id "STRG.30473";
chr3D	StringTie	exon	639888349	639888590	1000	-	.	transcript_id "STRG.30473.1"; gene_id "STRG.30473";
chr3D	StringTie	exon	639888887	639889665	1000	-	.	transcript_id "STRG.30473.1"; gene_id "STRG.30473";
chr3D	StringTie	exon	639890639	639890979	1000	-	.	transcript_id "STRG.30473.1"; gene_id "STRG.30473";
chr3D	StringTie	exon	639891080	639891300	1000	-	.	transcript_id "STRG.30473.1"; gene_id "STRG.30473";
chr3D	StringTie	exon	639891411	639891721	1000	-	.	transcript_id "STRG.30473.1"; gene_id "STRG.30473";
chr3D	StringTie	exon	639891807	639892066	1000	-	.	transcript_id "STRG.30473.1"; gene_id "STRG.30473";
chr3D	StringTie	exon	639892243	639892443	1000	-	.	transcript_id "STRG.30473.1"; gene_id "STRG.30473";
chr3D	StringTie	exon	639892725	639892900	1000	-	.	transcript_id "STRG.30473.1"; gene_id "STRG.30473";
chr3D	StringTie	exon	639892988	639893042	1000	-	.	transcript_id "STRG.30473.1"; gene_id "STRG.30473";
chr3D	StringTie	exon	639896448	639897277	1000	-	.	transcript_id "STRG.30473.1"; gene_id "STRG.30473";
chr3D	StringTie	transcript	639898099	639903635	1000	-	.	transcript_id "STRG.30475.1"; gene_id "STRG.30475"
chr3D	StringTie	exon	639898099	639898465	1000	-	.	transcript_id "STRG.30475.1"; gene_id "STRG.30475";
chr3D	StringTie	exon	639899086	639899207	1000	-	.	transcript_id "STRG.30475.1"; gene_id "STRG.30475";
chr3D	StringTie	exon	639899336	639901909	1000	-	.	transcript_id "STRG.30475.1"; gene_id "STRG.30475";
chr3D	StringTie	exon	639902416	639902483	1000	-	.	transcript_id "STRG.30475.1"; gene_id "STRG.30475";
chr3D	StringTie	exon	639903507	639903635	1000	-	.	transcript_id "STRG.30475.1"; gene_id "STRG.30475";
chr3D	StringTie	transcript	639898099	639903635	1000	-	.	transcript_id "STRG.30475.2"; gene_id "STRG.30475"
chr3D	StringTie	exon	639898099	639898465	1000	-	.	transcript_id "STRG.30475.2"; gene_id "STRG.30475";
chr3D	StringTie	exon	639899086	639899207	1000	-	.	transcript_id "STRG.30475.2"; gene_id "STRG.30475";
chr3D	StringTie	exon	639899336	639901909	1000	-	.	transcript_id "STRG.30475.2"; gene_id "STRG.30475";
chr3D	StringTie	exon	639902416	639902483	1000	-	.	transcript_id "STRG.30475.2"; gene_id "STRG.30475";
chr3D	StringTie	exon	639903363	639903635	1000	-	.	transcript_id "STRG.30475.2"; gene_id "STRG.30475";
chr3D	StringTie	transcript	639899229	639903635	1000	-	.	transcript_id "STRG.30475.3"; gene_id "STRG.30475"
chr3D	StringTie	exon	639899229	639901909	1000	-	.	transcript_id "STRG.30475.3"; gene_id "STRG.30475";
chr3D	StringTie	exon	639902416	639902483	1000	-	.	transcript_id "STRG.30475.3"; gene_id "STRG.30475";
chr3D	StringTie	exon	639903507	639903635	1000	-	.	transcript_id "STRG.30475.3"; gene_id "STRG.30475";
chr3D	StringTie	transcript	639899229	639903635	1000	-	.	transcript_id "STRG.30475.4"; gene_id "STRG.30475"
chr3D	StringTie	exon	639899229	639901909	1000	-	.	transcript_id "STRG.30475.4"; gene_id "STRG.30475";
chr3D	StringTie	exon	639902416	639902483	1000	-	.	transcript_id "STRG.30475.4"; gene_id "STRG.30475";
chr3D	StringTie	exon	639903363	639903635	1000	-	.	transcript_id "STRG.30475.4"; gene_id "STRG.30475";
chr3D	StringTie	transcript	640500137	640502461	1000	-	.	transcript_id "STRG.30474.1"; gene_id "STRG.30474"
chr3D	StringTie	exon	640500137	640502327	1000	-	.	transcript_id "STRG.30474.1"; gene_id "STRG.30474";
chr3D	StringTie	exon	640502409	640502461	1000	-	.	transcript_id "STRG.30474.1"; gene_id "STRG.30474";
chr3D	StringTie	transcript	641122688	641132489	1000	+	.	transcript_id "STRG.30476.1"; gene_id "STRG.30476"
chr3D	StringTie	exon	641122688	641123048	1000	+	.	transcript_id "STRG.30476.1"; gene_id "STRG.30476";
chr3D	StringTie	exon	641123190	641123284	1000	+	.	transcript_id "STRG.30476.1"; gene_id "STRG.30476";
chr3D	StringTie	exon	641123388	641123451	1000	+	.	transcript_id "STRG.30476.1"; gene_id "STRG.30476";
chr3D	StringTie	exon	641123555	641123674	1000	+	.	transcript_id "STRG.30476.1"; gene_id "STRG.30476";
chr3D	StringTie	exon	641123801	641123860	1000	+	.	transcript_id "STRG.30476.1"; gene_id "STRG.30476";
chr3D	StringTie	exon	641124277	641124384	1000	+	.	transcript_id "STRG.30476.1"; gene_id "STRG.30476";
chr3D	StringTie	exon	641124497	641124566	1000	+	.	transcript_id "STRG.30476.1"; gene_id "STRG.30476";
chr3D	StringTie	exon	641124847	641124887	1000	+	.	transcript_id "STRG.30476.1"; gene_id "STRG.30476";
chr3D	StringTie	exon	641124986	641125066	1000	+	.	transcript_id "STRG.30476.1"; gene_id "STRG.30476";
chr3D	StringTie	exon	641125189	641125224	1000	+	.	transcript_id "STRG.30476.1"; gene_id "STRG.30476";
chr3D	StringTie	exon	641125359	641125442	1000	+	.	transcript_id "STRG.30476.1"; gene_id "STRG.30476";
chr3D	StringTie	exon	641125742	641125875	1000	+	.	transcript_id "STRG.30476.1"; gene_id "STRG.30476";
chr3D	StringTie	exon	641126783	641126871	1000	+	.	transcript_id "STRG.30476.1"; gene_id "STRG.30476";
chr3D	StringTie	exon	641127213	641127361	1000	+	.	transcript_id "STRG.30476.1"; gene_id "STRG.30476";
chr3D	StringTie	exon	641127770	641128566	1000	+	.	transcript_id "STRG.30476.1"; gene_id "STRG.30476";
chr3D	StringTie	exon	641129233	641132489	1000	+	.	transcript_id "STRG.30476.1"; gene_id "STRG.30476";
chr3D	StringTie	transcript	641122688	641132489	1000	+	.	transcript_id "STRG.30476.2"; gene_id "STRG.30476"
chr3D	StringTie	exon	641122688	641123048	1000	+	.	transcript_id "STRG.30476.2"; gene_id "STRG.30476";
chr3D	StringTie	exon	641123190	641123284	1000	+	.	transcript_id "STRG.30476.2"; gene_id "STRG.30476";
chr3D	StringTie	exon	641123388	641123451	1000	+	.	transcript_id "STRG.30476.2"; gene_id "STRG.30476";
chr3D	StringTie	exon	641123555	641123674	1000	+	.	transcript_id "STRG.30476.2"; gene_id "STRG.30476";
chr3D	StringTie	exon	641123801	641123860	1000	+	.	transcript_id "STRG.30476.2"; gene_id "STRG.30476";
chr3D	StringTie	exon	641124277	641124384	1000	+	.	transcript_id "STRG.30476.2"; gene_id "STRG.30476";
chr3D	StringTie	exon	641124497	641124566	1000	+	.	transcript_id "STRG.30476.2"; gene_id "STRG.30476";
chr3D	StringTie	exon	641124847	641124887	1000	+	.	transcript_id "STRG.30476.2"; gene_id "STRG.30476";
chr3D	StringTie	exon	641124986	641125066	1000	+	.	transcript_id "STRG.30476.2"; gene_id "STRG.30476";
chr3D	StringTie	exon	641125189	641125224	1000	+	.	transcript_id "STRG.30476.2"; gene_id "STRG.30476";
chr3D	StringTie	exon	641125742	641125875	1000	+	.	transcript_id "STRG.30476.2"; gene_id "STRG.30476";
chr3D	StringTie	exon	641126783	641126871	1000	+	.	transcript_id "STRG.30476.2"; gene_id "STRG.30476";
chr3D	StringTie	exon	641127213	641127361	1000	+	.	transcript_id "STRG.30476.2"; gene_id "STRG.30476";
chr3D	StringTie	exon	641127770	641128566	1000	+	.	transcript_id "STRG.30476.2"; gene_id "STRG.30476";
chr3D	StringTie	exon	641129233	641132489	1000	+	.	transcript_id "STRG.30476.2"; gene_id "STRG.30476";
chr3D	StringTie	transcript	641401322	641407663	1000	-	.	transcript_id "STRG.30477.1"; gene_id "STRG.30477"
chr3D	StringTie	exon	641401322	641402196	1000	-	.	transcript_id "STRG.30477.1"; gene_id "STRG.30477";
chr3D	StringTie	exon	641402343	641404478	1000	-	.	transcript_id "STRG.30477.1"; gene_id "STRG.30477";
chr3D	StringTie	exon	641405036	641406091	1000	-	.	transcript_id "STRG.30477.1"; gene_id "STRG.30477";
chr3D	StringTie	exon	641407294	641407663	1000	-	.	transcript_id "STRG.30477.1"; gene_id "STRG.30477";
chr3D	StringTie	transcript	641612029	641615926	1000	-	.	transcript_id "STRG.30478.1"; gene_id "STRG.30478"
chr3D	StringTie	exon	641612029	641613163	1000	-	.	transcript_id "STRG.30478.1"; gene_id "STRG.30478";
chr3D	StringTie	exon	641614053	641614289	1000	-	.	transcript_id "STRG.30478.1"; gene_id "STRG.30478";
chr3D	StringTie	exon	641614521	641614888	1000	-	.	transcript_id "STRG.30478.1"; gene_id "STRG.30478";
chr3D	StringTie	exon	641615080	641615926	1000	-	.	transcript_id "STRG.30478.1"; gene_id "STRG.30478";
chr3D	StringTie	transcript	641629457	641633287	1000	+	.	transcript_id "STRG.30479.1"; gene_id "STRG.30479"
chr3D	StringTie	exon	641629457	641633287	1000	+	.	transcript_id "STRG.30479.1"; gene_id "STRG.30479";
chr3D	StringTie	transcript	641629457	641633287	1000	+	.	transcript_id "STRG.30479.2"; gene_id "STRG.30479"
chr3D	StringTie	exon	641629457	641629894	1000	+	.	transcript_id "STRG.30479.2"; gene_id "STRG.30479";
chr3D	StringTie	exon	641630569	641630709	1000	+	.	transcript_id "STRG.30479.2"; gene_id "STRG.30479";
chr3D	StringTie	exon	641630935	641633287	1000	+	.	transcript_id "STRG.30479.2"; gene_id "STRG.30479";
chr3D	StringTie	transcript	641629457	641633287	1000	+	.	transcript_id "STRG.30479.3"; gene_id "STRG.30479"
chr3D	StringTie	exon	641629457	641630709	1000	+	.	transcript_id "STRG.30479.3"; gene_id "STRG.30479";
chr3D	StringTie	exon	641630935	641633287	1000	+	.	transcript_id "STRG.30479.3"; gene_id "STRG.30479";
chr3D	StringTie	transcript	641629457	641633287	1000	+	.	transcript_id "STRG.30479.4"; gene_id "STRG.30479"
chr3D	StringTie	exon	641629457	641632302	1000	+	.	transcript_id "STRG.30479.4"; gene_id "STRG.30479";
chr3D	StringTie	exon	641632406	641633287	1000	+	.	transcript_id "STRG.30479.4"; gene_id "STRG.30479";
chr3D	StringTie	transcript	641629457	641633287	1000	+	.	transcript_id "STRG.30479.5"; gene_id "STRG.30479"
chr3D	StringTie	exon	641629457	641629894	1000	+	.	transcript_id "STRG.30479.5"; gene_id "STRG.30479";
chr3D	StringTie	exon	641630569	641633287	1000	+	.	transcript_id "STRG.30479.5"; gene_id "STRG.30479";
chr3D	StringTie	transcript	641683712	641684867	1000	-	.	transcript_id "STRG.30480.1"; gene_id "STRG.30480"
chr3D	StringTie	exon	641683712	641684382	1000	-	.	transcript_id "STRG.30480.1"; gene_id "STRG.30480";
chr3D	StringTie	exon	641684529	641684867	1000	-	.	transcript_id "STRG.30480.1"; gene_id "STRG.30480";
chr3D	StringTie	transcript	641685014	641692249	1000	-	.	transcript_id "STRG.30481.1"; gene_id "STRG.30481"
chr3D	StringTie	exon	641685014	641685682	1000	-	.	transcript_id "STRG.30481.1"; gene_id "STRG.30481";
chr3D	StringTie	exon	641685767	641685902	1000	-	.	transcript_id "STRG.30481.1"; gene_id "STRG.30481";
chr3D	StringTie	exon	641686048	641686231	1000	-	.	transcript_id "STRG.30481.1"; gene_id "STRG.30481";
chr3D	StringTie	exon	641686320	641686379	1000	-	.	transcript_id "STRG.30481.1"; gene_id "STRG.30481";
chr3D	StringTie	exon	641686476	641686602	1000	-	.	transcript_id "STRG.30481.1"; gene_id "STRG.30481";
chr3D	StringTie	exon	641686707	641686960	1000	-	.	transcript_id "STRG.30481.1"; gene_id "STRG.30481";
chr3D	StringTie	exon	641687060	641687217	1000	-	.	transcript_id "STRG.30481.1"; gene_id "STRG.30481";
chr3D	StringTie	exon	641687339	641687407	1000	-	.	transcript_id "STRG.30481.1"; gene_id "STRG.30481";
chr3D	StringTie	exon	641687557	641687628	1000	-	.	transcript_id "STRG.30481.1"; gene_id "STRG.30481";
chr3D	StringTie	exon	641687734	641687802	1000	-	.	transcript_id "STRG.30481.1"; gene_id "STRG.30481";
chr3D	StringTie	exon	641687922	641687993	1000	-	.	transcript_id "STRG.30481.1"; gene_id "STRG.30481";
chr3D	StringTie	exon	641688095	641688736	1000	-	.	transcript_id "STRG.30481.1"; gene_id "STRG.30481";
chr3D	StringTie	exon	641690553	641691087	1000	-	.	transcript_id "STRG.30481.1"; gene_id "STRG.30481";
chr3D	StringTie	exon	641691636	641692249	1000	-	.	transcript_id "STRG.30481.1"; gene_id "STRG.30481";
chr3D	StringTie	transcript	641693122	641700068	1000	-	.	transcript_id "STRG.30482.1"; gene_id "STRG.30482"
chr3D	StringTie	exon	641693122	641694463	1000	-	.	transcript_id "STRG.30482.1"; gene_id "STRG.30482";
chr3D	StringTie	exon	641694600	641699737	1000	-	.	transcript_id "STRG.30482.1"; gene_id "STRG.30482";
chr3D	StringTie	exon	641699872	641700068	1000	-	.	transcript_id "STRG.30482.1"; gene_id "STRG.30482";
chr3D	StringTie	transcript	641757713	641761145	1000	-	.	transcript_id "STRG.30483.1"; gene_id "STRG.30483"
chr3D	StringTie	exon	641757713	641758766	1000	-	.	transcript_id "STRG.30483.1"; gene_id "STRG.30483";
chr3D	StringTie	exon	641758872	641758991	1000	-	.	transcript_id "STRG.30483.1"; gene_id "STRG.30483";
chr3D	StringTie	exon	641759816	641760031	1000	-	.	transcript_id "STRG.30483.1"; gene_id "STRG.30483";
chr3D	StringTie	exon	641760470	641760796	1000	-	.	transcript_id "STRG.30483.1"; gene_id "STRG.30483";
chr3D	StringTie	exon	641760910	641761145	1000	-	.	transcript_id "STRG.30483.1"; gene_id "STRG.30483";
chr3D	StringTie	transcript	641762367	641769998	1000	+	.	transcript_id "STRG.30484.1"; gene_id "STRG.30484"
chr3D	StringTie	exon	641762367	641762491	1000	+	.	transcript_id "STRG.30484.1"; gene_id "STRG.30484";
chr3D	StringTie	exon	641762624	641762704	1000	+	.	transcript_id "STRG.30484.1"; gene_id "STRG.30484";
chr3D	StringTie	exon	641762990	641763032	1000	+	.	transcript_id "STRG.30484.1"; gene_id "STRG.30484";
chr3D	StringTie	exon	641763214	641763292	1000	+	.	transcript_id "STRG.30484.1"; gene_id "STRG.30484";
chr3D	StringTie	exon	641763388	641763559	1000	+	.	transcript_id "STRG.30484.1"; gene_id "STRG.30484";
chr3D	StringTie	exon	641763672	641763799	1000	+	.	transcript_id "STRG.30484.1"; gene_id "STRG.30484";
chr3D	StringTie	exon	641764268	641764324	1000	+	.	transcript_id "STRG.30484.1"; gene_id "STRG.30484";
chr3D	StringTie	exon	641764527	641764614	1000	+	.	transcript_id "STRG.30484.1"; gene_id "STRG.30484";
chr3D	StringTie	exon	641765082	641765157	1000	+	.	transcript_id "STRG.30484.1"; gene_id "STRG.30484";
chr3D	StringTie	exon	641765525	641765598	1000	+	.	transcript_id "STRG.30484.1"; gene_id "STRG.30484";
chr3D	StringTie	exon	641765808	641765915	1000	+	.	transcript_id "STRG.30484.1"; gene_id "STRG.30484";
chr3D	StringTie	exon	641766308	641766469	1000	+	.	transcript_id "STRG.30484.1"; gene_id "STRG.30484";
chr3D	StringTie	exon	641766825	641766929	1000	+	.	transcript_id "STRG.30484.1"; gene_id "STRG.30484";
chr3D	StringTie	exon	641767112	641767192	1000	+	.	transcript_id "STRG.30484.1"; gene_id "STRG.30484";
chr3D	StringTie	exon	641767273	641768650	1000	+	.	transcript_id "STRG.30484.1"; gene_id "STRG.30484";
chr3D	StringTie	exon	641768827	641769116	1000	+	.	transcript_id "STRG.30484.1"; gene_id "STRG.30484";
chr3D	StringTie	exon	641769692	641769998	1000	+	.	transcript_id "STRG.30484.1"; gene_id "STRG.30484";
chr3D	StringTie	transcript	641808945	641810806	1000	-	.	transcript_id "STRG.30485.1"; gene_id "STRG.30485"
chr3D	StringTie	exon	641808945	641810806	1000	-	.	transcript_id "STRG.30485.1"; gene_id "STRG.30485";
chr3D	StringTie	transcript	641816487	641820460	1000	-	.	transcript_id "STRG.30487.1"; gene_id "STRG.30487"
chr3D	StringTie	exon	641816487	641816902	1000	-	.	transcript_id "STRG.30487.1"; gene_id "STRG.30487";
chr3D	StringTie	exon	641817026	641817244	1000	-	.	transcript_id "STRG.30487.1"; gene_id "STRG.30487";
chr3D	StringTie	exon	641817879	641817959	1000	-	.	transcript_id "STRG.30487.1"; gene_id "STRG.30487";
chr3D	StringTie	exon	641818631	641818843	1000	-	.	transcript_id "STRG.30487.1"; gene_id "STRG.30487";
chr3D	StringTie	exon	641818934	641819027	1000	-	.	transcript_id "STRG.30487.1"; gene_id "STRG.30487";
chr3D	StringTie	exon	641819133	641819293	1000	-	.	transcript_id "STRG.30487.1"; gene_id "STRG.30487";
chr3D	StringTie	exon	641819410	641819611	1000	-	.	transcript_id "STRG.30487.1"; gene_id "STRG.30487";
chr3D	StringTie	exon	641819903	641820065	1000	-	.	transcript_id "STRG.30487.1"; gene_id "STRG.30487";
chr3D	StringTie	exon	641820234	641820460	1000	-	.	transcript_id "STRG.30487.1"; gene_id "STRG.30487";
chr3D	StringTie	transcript	641825134	641830934	1000	-	.	transcript_id "STRG.30486.1"; gene_id "STRG.30486"
chr3D	StringTie	exon	641825134	641825373	1000	-	.	transcript_id "STRG.30486.1"; gene_id "STRG.30486";
chr3D	StringTie	exon	641828018	641830241	1000	-	.	transcript_id "STRG.30486.1"; gene_id "STRG.30486";
chr3D	StringTie	exon	641830820	641830934	1000	-	.	transcript_id "STRG.30486.1"; gene_id "STRG.30486";
chr3D	StringTie	transcript	641825487	641830934	1000	-	.	transcript_id "STRG.30486.2"; gene_id "STRG.30486"
chr3D	StringTie	exon	641825487	641825835	1000	-	.	transcript_id "STRG.30486.2"; gene_id "STRG.30486";
chr3D	StringTie	exon	641828018	641830209	1000	-	.	transcript_id "STRG.30486.2"; gene_id "STRG.30486";
chr3D	StringTie	exon	641830820	641830934	1000	-	.	transcript_id "STRG.30486.2"; gene_id "STRG.30486";
chr3D	StringTie	transcript	641825487	641830934	1000	-	.	transcript_id "STRG.30486.3"; gene_id "STRG.30486"
chr3D	StringTie	exon	641825487	641825835	1000	-	.	transcript_id "STRG.30486.3"; gene_id "STRG.30486";
chr3D	StringTie	exon	641828018	641830241	1000	-	.	transcript_id "STRG.30486.3"; gene_id "STRG.30486";
chr3D	StringTie	exon	641830820	641830934	1000	-	.	transcript_id "STRG.30486.3"; gene_id "STRG.30486";
chr3D	StringTie	transcript	641840359	641843633	1000	+	.	transcript_id "STRG.30488.1"; gene_id "STRG.30488"
chr3D	StringTie	exon	641840359	641840885	1000	+	.	transcript_id "STRG.30488.1"; gene_id "STRG.30488";
chr3D	StringTie	exon	641841396	641843633	1000	+	.	transcript_id "STRG.30488.1"; gene_id "STRG.30488";
chr3D	StringTie	transcript	641840359	641843633	1000	+	.	transcript_id "STRG.30488.2"; gene_id "STRG.30488"
chr3D	StringTie	exon	641840359	641840885	1000	+	.	transcript_id "STRG.30488.2"; gene_id "STRG.30488";
chr3D	StringTie	exon	641841396	641843404	1000	+	.	transcript_id "STRG.30488.2"; gene_id "STRG.30488";
chr3D	StringTie	exon	641843456	641843633	1000	+	.	transcript_id "STRG.30488.2"; gene_id "STRG.30488";
chr3D	StringTie	transcript	642154685	642161714	1000	-	.	transcript_id "STRG.30489.1"; gene_id "STRG.30489"
chr3D	StringTie	exon	642154685	642155456	1000	-	.	transcript_id "STRG.30489.1"; gene_id "STRG.30489";
chr3D	StringTie	exon	642155569	642155819	1000	-	.	transcript_id "STRG.30489.1"; gene_id "STRG.30489";
chr3D	StringTie	exon	642155957	642156008	1000	-	.	transcript_id "STRG.30489.1"; gene_id "STRG.30489";
chr3D	StringTie	exon	642156104	642156387	1000	-	.	transcript_id "STRG.30489.1"; gene_id "STRG.30489";
chr3D	StringTie	exon	642156656	642156805	1000	-	.	transcript_id "STRG.30489.1"; gene_id "STRG.30489";
chr3D	StringTie	exon	642156923	642157416	1000	-	.	transcript_id "STRG.30489.1"; gene_id "STRG.30489";
chr3D	StringTie	exon	642157820	642157888	1000	-	.	transcript_id "STRG.30489.1"; gene_id "STRG.30489";
chr3D	StringTie	exon	642157984	642158070	1000	-	.	transcript_id "STRG.30489.1"; gene_id "STRG.30489";
chr3D	StringTie	exon	642158340	642158411	1000	-	.	transcript_id "STRG.30489.1"; gene_id "STRG.30489";
chr3D	StringTie	exon	642158543	642158611	1000	-	.	transcript_id "STRG.30489.1"; gene_id "STRG.30489";
chr3D	StringTie	exon	642158714	642158782	1000	-	.	transcript_id "STRG.30489.1"; gene_id "STRG.30489";
chr3D	StringTie	exon	642158859	642158933	1000	-	.	transcript_id "STRG.30489.1"; gene_id "STRG.30489";
chr3D	StringTie	exon	642159442	642159513	1000	-	.	transcript_id "STRG.30489.1"; gene_id "STRG.30489";
chr3D	StringTie	exon	642159591	642159662	1000	-	.	transcript_id "STRG.30489.1"; gene_id "STRG.30489";
chr3D	StringTie	exon	642159742	642159885	1000	-	.	transcript_id "STRG.30489.1"; gene_id "STRG.30489";
chr3D	StringTie	exon	642160044	642160115	1000	-	.	transcript_id "STRG.30489.1"; gene_id "STRG.30489";
chr3D	StringTie	exon	642160207	642160278	1000	-	.	transcript_id "STRG.30489.1"; gene_id "STRG.30489";
chr3D	StringTie	exon	642160372	642160525	1000	-	.	transcript_id "STRG.30489.1"; gene_id "STRG.30489";
chr3D	StringTie	exon	642160697	642160895	1000	-	.	transcript_id "STRG.30489.1"; gene_id "STRG.30489";
chr3D	StringTie	exon	642161322	642161714	1000	-	.	transcript_id "STRG.30489.1"; gene_id "STRG.30489";
chr3D	StringTie	transcript	642154685	642162515	1000	-	.	transcript_id "STRG.30489.2"; gene_id "STRG.30489"
chr3D	StringTie	exon	642154685	642155456	1000	-	.	transcript_id "STRG.30489.2"; gene_id "STRG.30489";
chr3D	StringTie	exon	642155569	642155819	1000	-	.	transcript_id "STRG.30489.2"; gene_id "STRG.30489";
chr3D	StringTie	exon	642155957	642156008	1000	-	.	transcript_id "STRG.30489.2"; gene_id "STRG.30489";
chr3D	StringTie	exon	642156104	642156387	1000	-	.	transcript_id "STRG.30489.2"; gene_id "STRG.30489";
chr3D	StringTie	exon	642156656	642156805	1000	-	.	transcript_id "STRG.30489.2"; gene_id "STRG.30489";
chr3D	StringTie	exon	642156923	642157416	1000	-	.	transcript_id "STRG.30489.2"; gene_id "STRG.30489";
chr3D	StringTie	exon	642157820	642157888	1000	-	.	transcript_id "STRG.30489.2"; gene_id "STRG.30489";
chr3D	StringTie	exon	642157984	642158070	1000	-	.	transcript_id "STRG.30489.2"; gene_id "STRG.30489";
chr3D	StringTie	exon	642158340	642158411	1000	-	.	transcript_id "STRG.30489.2"; gene_id "STRG.30489";
chr3D	StringTie	exon	642158543	642158611	1000	-	.	transcript_id "STRG.30489.2"; gene_id "STRG.30489";
chr3D	StringTie	exon	642158714	642158782	1000	-	.	transcript_id "STRG.30489.2"; gene_id "STRG.30489";
chr3D	StringTie	exon	642158859	642158933	1000	-	.	transcript_id "STRG.30489.2"; gene_id "STRG.30489";
chr3D	StringTie	exon	642159442	642159513	1000	-	.	transcript_id "STRG.30489.2"; gene_id "STRG.30489";
chr3D	StringTie	exon	642159591	642159662	1000	-	.	transcript_id "STRG.30489.2"; gene_id "STRG.30489";
chr3D	StringTie	exon	642159742	642159885	1000	-	.	transcript_id "STRG.30489.2"; gene_id "STRG.30489";
chr3D	StringTie	exon	642160044	642160115	1000	-	.	transcript_id "STRG.30489.2"; gene_id "STRG.30489";
chr3D	StringTie	exon	642160207	642160278	1000	-	.	transcript_id "STRG.30489.2"; gene_id "STRG.30489";
chr3D	StringTie	exon	642160372	642160525	1000	-	.	transcript_id "STRG.30489.2"; gene_id "STRG.30489";
chr3D	StringTie	exon	642160697	642160895	1000	-	.	transcript_id "STRG.30489.2"; gene_id "STRG.30489";
chr3D	StringTie	exon	642162328	642162515	1000	-	.	transcript_id "STRG.30489.2"; gene_id "STRG.30489";
chr4A	StringTie	transcript	288141	291873	1000	+	.	transcript_id "STRG.30490.1"; gene_id "STRG.30490"
chr4A	StringTie	exon	288141	288285	1000	+	.	transcript_id "STRG.30490.1"; gene_id "STRG.30490";
chr4A	StringTie	exon	288636	288812	1000	+	.	transcript_id "STRG.30490.1"; gene_id "STRG.30490";
chr4A	StringTie	exon	289014	289183	1000	+	.	transcript_id "STRG.30490.1"; gene_id "STRG.30490";
chr4A	StringTie	exon	289558	289656	1000	+	.	transcript_id "STRG.30490.1"; gene_id "STRG.30490";
chr4A	StringTie	exon	289773	289841	1000	+	.	transcript_id "STRG.30490.1"; gene_id "STRG.30490";
chr4A	StringTie	exon	290238	290378	1000	+	.	transcript_id "STRG.30490.1"; gene_id "STRG.30490";
chr4A	StringTie	exon	290514	290603	1000	+	.	transcript_id "STRG.30490.1"; gene_id "STRG.30490";
chr4A	StringTie	exon	290692	290859	1000	+	.	transcript_id "STRG.30490.1"; gene_id "STRG.30490";
chr4A	StringTie	exon	290939	291014	1000	+	.	transcript_id "STRG.30490.1"; gene_id "STRG.30490";
chr4A	StringTie	exon	291469	291873	1000	+	.	transcript_id "STRG.30490.1"; gene_id "STRG.30490";
chr4A	StringTie	transcript	288141	291873	1000	+	.	transcript_id "STRG.30490.2"; gene_id "STRG.30490"
chr4A	StringTie	exon	288141	288285	1000	+	.	transcript_id "STRG.30490.2"; gene_id "STRG.30490";
chr4A	StringTie	exon	289014	289183	1000	+	.	transcript_id "STRG.30490.2"; gene_id "STRG.30490";
chr4A	StringTie	exon	289558	289656	1000	+	.	transcript_id "STRG.30490.2"; gene_id "STRG.30490";
chr4A	StringTie	exon	289773	289841	1000	+	.	transcript_id "STRG.30490.2"; gene_id "STRG.30490";
chr4A	StringTie	exon	290238	290378	1000	+	.	transcript_id "STRG.30490.2"; gene_id "STRG.30490";
chr4A	StringTie	exon	290514	290603	1000	+	.	transcript_id "STRG.30490.2"; gene_id "STRG.30490";
chr4A	StringTie	exon	290692	290859	1000	+	.	transcript_id "STRG.30490.2"; gene_id "STRG.30490";
chr4A	StringTie	exon	290939	291014	1000	+	.	transcript_id "STRG.30490.2"; gene_id "STRG.30490";
chr4A	StringTie	exon	291469	291873	1000	+	.	transcript_id "STRG.30490.2"; gene_id "STRG.30490";
chr4A	StringTie	transcript	291670	295518	1000	-	.	transcript_id "STRG.30491.1"; gene_id "STRG.30491"
chr4A	StringTie	exon	291670	292695	1000	-	.	transcript_id "STRG.30491.1"; gene_id "STRG.30491";
chr4A	StringTie	exon	293237	293360	1000	-	.	transcript_id "STRG.30491.1"; gene_id "STRG.30491";
chr4A	StringTie	exon	293447	293583	1000	-	.	transcript_id "STRG.30491.1"; gene_id "STRG.30491";
chr4A	StringTie	exon	293692	293827	1000	-	.	transcript_id "STRG.30491.1"; gene_id "STRG.30491";
chr4A	StringTie	exon	293911	294263	1000	-	.	transcript_id "STRG.30491.1"; gene_id "STRG.30491";
chr4A	StringTie	exon	294756	295518	1000	-	.	transcript_id "STRG.30491.1"; gene_id "STRG.30491";
chr4A	StringTie	transcript	338210	339073	1000	-	.	transcript_id "STRG.30492.1"; gene_id "STRG.30492"
chr4A	StringTie	exon	338210	339073	1000	-	.	transcript_id "STRG.30492.1"; gene_id "STRG.30492";
chr4A	StringTie	transcript	502445	507436	1000	-	.	transcript_id "STRG.30493.2"; gene_id "STRG.30493"
chr4A	StringTie	exon	502445	502990	1000	-	.	transcript_id "STRG.30493.2"; gene_id "STRG.30493";
chr4A	StringTie	exon	503106	503169	1000	-	.	transcript_id "STRG.30493.2"; gene_id "STRG.30493";
chr4A	StringTie	exon	503270	503503	1000	-	.	transcript_id "STRG.30493.2"; gene_id "STRG.30493";
chr4A	StringTie	exon	503610	503753	1000	-	.	transcript_id "STRG.30493.2"; gene_id "STRG.30493";
chr4A	StringTie	exon	503837	504031	1000	-	.	transcript_id "STRG.30493.2"; gene_id "STRG.30493";
chr4A	StringTie	exon	504236	504311	1000	-	.	transcript_id "STRG.30493.2"; gene_id "STRG.30493";
chr4A	StringTie	exon	504410	504509	1000	-	.	transcript_id "STRG.30493.2"; gene_id "STRG.30493";
chr4A	StringTie	exon	504642	504675	1000	-	.	transcript_id "STRG.30493.2"; gene_id "STRG.30493";
chr4A	StringTie	exon	504763	504847	1000	-	.	transcript_id "STRG.30493.2"; gene_id "STRG.30493";
chr4A	StringTie	exon	504939	505003	1000	-	.	transcript_id "STRG.30493.2"; gene_id "STRG.30493";
chr4A	StringTie	exon	505097	505195	1000	-	.	transcript_id "STRG.30493.2"; gene_id "STRG.30493";
chr4A	StringTie	exon	505461	505526	1000	-	.	transcript_id "STRG.30493.2"; gene_id "STRG.30493";
chr4A	StringTie	exon	507224	507436	1000	-	.	transcript_id "STRG.30493.2"; gene_id "STRG.30493";
chr4A	StringTie	transcript	502445	507436	1000	-	.	transcript_id "STRG.30493.3"; gene_id "STRG.30493"
chr4A	StringTie	exon	502445	502990	1000	-	.	transcript_id "STRG.30493.3"; gene_id "STRG.30493";
chr4A	StringTie	exon	503106	503169	1000	-	.	transcript_id "STRG.30493.3"; gene_id "STRG.30493";
chr4A	StringTie	exon	503270	503503	1000	-	.	transcript_id "STRG.30493.3"; gene_id "STRG.30493";
chr4A	StringTie	exon	503610	503753	1000	-	.	transcript_id "STRG.30493.3"; gene_id "STRG.30493";
chr4A	StringTie	exon	503837	504031	1000	-	.	transcript_id "STRG.30493.3"; gene_id "STRG.30493";
chr4A	StringTie	exon	504236	504311	1000	-	.	transcript_id "STRG.30493.3"; gene_id "STRG.30493";
chr4A	StringTie	exon	504410	504509	1000	-	.	transcript_id "STRG.30493.3"; gene_id "STRG.30493";
chr4A	StringTie	exon	504642	504675	1000	-	.	transcript_id "STRG.30493.3"; gene_id "STRG.30493";
chr4A	StringTie	exon	504763	504847	1000	-	.	transcript_id "STRG.30493.3"; gene_id "STRG.30493";
chr4A	StringTie	exon	504939	505003	1000	-	.	transcript_id "STRG.30493.3"; gene_id "STRG.30493";
chr4A	StringTie	exon	505097	505195	1000	-	.	transcript_id "STRG.30493.3"; gene_id "STRG.30493";
chr4A	StringTie	exon	505461	505526	1000	-	.	transcript_id "STRG.30493.3"; gene_id "STRG.30493";
chr4A	StringTie	exon	507030	507436	1000	-	.	transcript_id "STRG.30493.3"; gene_id "STRG.30493";
chr4A	StringTie	transcript	502445	507879	1000	-	.	transcript_id "STRG.30493.1"; gene_id "STRG.30493"
chr4A	StringTie	exon	502445	502990	1000	-	.	transcript_id "STRG.30493.1"; gene_id "STRG.30493";
chr4A	StringTie	exon	503106	503169	1000	-	.	transcript_id "STRG.30493.1"; gene_id "STRG.30493";
chr4A	StringTie	exon	503270	503503	1000	-	.	transcript_id "STRG.30493.1"; gene_id "STRG.30493";
chr4A	StringTie	exon	503610	503753	1000	-	.	transcript_id "STRG.30493.1"; gene_id "STRG.30493";
chr4A	StringTie	exon	503837	504031	1000	-	.	transcript_id "STRG.30493.1"; gene_id "STRG.30493";
chr4A	StringTie	exon	504236	504311	1000	-	.	transcript_id "STRG.30493.1"; gene_id "STRG.30493";
chr4A	StringTie	exon	504410	504509	1000	-	.	transcript_id "STRG.30493.1"; gene_id "STRG.30493";
chr4A	StringTie	exon	504642	504675	1000	-	.	transcript_id "STRG.30493.1"; gene_id "STRG.30493";
chr4A	StringTie	exon	504763	504847	1000	-	.	transcript_id "STRG.30493.1"; gene_id "STRG.30493";
chr4A	StringTie	exon	504939	505003	1000	-	.	transcript_id "STRG.30493.1"; gene_id "STRG.30493";
chr4A	StringTie	exon	505097	505195	1000	-	.	transcript_id "STRG.30493.1"; gene_id "STRG.30493";
chr4A	StringTie	exon	505461	505526	1000	-	.	transcript_id "STRG.30493.1"; gene_id "STRG.30493";
chr4A	StringTie	exon	507452	507879	1000	-	.	transcript_id "STRG.30493.1"; gene_id "STRG.30493";
chr4A	StringTie	transcript	1054388	1056829	1000	+	.	transcript_id "STRG.30494.1"; gene_id "STRG.30494"
chr4A	StringTie	exon	1054388	1054573	1000	+	.	transcript_id "STRG.30494.1"; gene_id "STRG.30494";
chr4A	StringTie	exon	1055123	1056829	1000	+	.	transcript_id "STRG.30494.1"; gene_id "STRG.30494";
chr4A	StringTie	transcript	1054388	1056829	1000	+	.	transcript_id "STRG.30494.2"; gene_id "STRG.30494"
chr4A	StringTie	exon	1054388	1054781	1000	+	.	transcript_id "STRG.30494.2"; gene_id "STRG.30494";
chr4A	StringTie	exon	1055123	1056829	1000	+	.	transcript_id "STRG.30494.2"; gene_id "STRG.30494";
chr4A	StringTie	transcript	1753302	1756589	1000	+	.	transcript_id "STRG.30495.1"; gene_id "STRG.30495"
chr4A	StringTie	exon	1753302	1753697	1000	+	.	transcript_id "STRG.30495.1"; gene_id "STRG.30495";
chr4A	StringTie	exon	1754157	1754387	1000	+	.	transcript_id "STRG.30495.1"; gene_id "STRG.30495";
chr4A	StringTie	exon	1754501	1754671	1000	+	.	transcript_id "STRG.30495.1"; gene_id "STRG.30495";
chr4A	StringTie	exon	1755010	1755153	1000	+	.	transcript_id "STRG.30495.1"; gene_id "STRG.30495";
chr4A	StringTie	exon	1755304	1755483	1000	+	.	transcript_id "STRG.30495.1"; gene_id "STRG.30495";
chr4A	StringTie	exon	1755574	1755799	1000	+	.	transcript_id "STRG.30495.1"; gene_id "STRG.30495";
chr4A	StringTie	exon	1755920	1756033	1000	+	.	transcript_id "STRG.30495.1"; gene_id "STRG.30495";
chr4A	StringTie	exon	1756120	1756206	1000	+	.	transcript_id "STRG.30495.1"; gene_id "STRG.30495";
chr4A	StringTie	exon	1756294	1756589	1000	+	.	transcript_id "STRG.30495.1"; gene_id "STRG.30495";
chr4A	StringTie	transcript	1771874	1776813	1000	+	.	transcript_id "STRG.30496.1"; gene_id "STRG.30496"
chr4A	StringTie	exon	1771874	1774717	1000	+	.	transcript_id "STRG.30496.1"; gene_id "STRG.30496";
chr4A	StringTie	exon	1774801	1774924	1000	+	.	transcript_id "STRG.30496.1"; gene_id "STRG.30496";
chr4A	StringTie	exon	1775509	1775657	1000	+	.	transcript_id "STRG.30496.1"; gene_id "STRG.30496";
chr4A	StringTie	exon	1775729	1775826	1000	+	.	transcript_id "STRG.30496.1"; gene_id "STRG.30496";
chr4A	StringTie	exon	1776195	1776813	1000	+	.	transcript_id "STRG.30496.1"; gene_id "STRG.30496";
chr4A	StringTie	transcript	2227922	2230808	1000	+	.	transcript_id "STRG.30497.1"; gene_id "STRG.30497"
chr4A	StringTie	exon	2227922	2229499	1000	+	.	transcript_id "STRG.30497.1"; gene_id "STRG.30497";
chr4A	StringTie	exon	2230337	2230808	1000	+	.	transcript_id "STRG.30497.1"; gene_id "STRG.30497";
chr4A	StringTie	transcript	2227922	2230808	1000	+	.	transcript_id "STRG.30497.2"; gene_id "STRG.30497"
chr4A	StringTie	exon	2227922	2229499	1000	+	.	transcript_id "STRG.30497.2"; gene_id "STRG.30497";
chr4A	StringTie	exon	2230340	2230808	1000	+	.	transcript_id "STRG.30497.2"; gene_id "STRG.30497";
chr4A	StringTie	transcript	2283762	2286583	1000	-	.	transcript_id "STRG.30498.1"; gene_id "STRG.30498"
chr4A	StringTie	exon	2283762	2284298	1000	-	.	transcript_id "STRG.30498.1"; gene_id "STRG.30498";
chr4A	StringTie	exon	2284901	2284997	1000	-	.	transcript_id "STRG.30498.1"; gene_id "STRG.30498";
chr4A	StringTie	exon	2285893	2286076	1000	-	.	transcript_id "STRG.30498.1"; gene_id "STRG.30498";
chr4A	StringTie	exon	2286307	2286583	1000	-	.	transcript_id "STRG.30498.1"; gene_id "STRG.30498";
chr4A	StringTie	transcript	2283762	2286583	1000	-	.	transcript_id "STRG.30498.2"; gene_id "STRG.30498"
chr4A	StringTie	exon	2283762	2284997	1000	-	.	transcript_id "STRG.30498.2"; gene_id "STRG.30498";
chr4A	StringTie	exon	2285893	2286076	1000	-	.	transcript_id "STRG.30498.2"; gene_id "STRG.30498";
chr4A	StringTie	exon	2286307	2286583	1000	-	.	transcript_id "STRG.30498.2"; gene_id "STRG.30498";
chr4A	StringTie	transcript	2283762	2286583	1000	-	.	transcript_id "STRG.30498.3"; gene_id "STRG.30498"
chr4A	StringTie	exon	2283762	2284298	1000	-	.	transcript_id "STRG.30498.3"; gene_id "STRG.30498";
chr4A	StringTie	exon	2284901	2284997	1000	-	.	transcript_id "STRG.30498.3"; gene_id "STRG.30498";
chr4A	StringTie	exon	2285617	2285796	1000	-	.	transcript_id "STRG.30498.3"; gene_id "STRG.30498";
chr4A	StringTie	exon	2285893	2286076	1000	-	.	transcript_id "STRG.30498.3"; gene_id "STRG.30498";
chr4A	StringTie	exon	2286307	2286583	1000	-	.	transcript_id "STRG.30498.3"; gene_id "STRG.30498";
chr4A	StringTie	transcript	2284299	2286583	1000	-	.	transcript_id "STRG.30498.4"; gene_id "STRG.30498"
chr4A	StringTie	exon	2284299	2284997	1000	-	.	transcript_id "STRG.30498.4"; gene_id "STRG.30498";
chr4A	StringTie	exon	2285617	2285796	1000	-	.	transcript_id "STRG.30498.4"; gene_id "STRG.30498";
chr4A	StringTie	exon	2285893	2286076	1000	-	.	transcript_id "STRG.30498.4"; gene_id "STRG.30498";
chr4A	StringTie	exon	2286307	2286583	1000	-	.	transcript_id "STRG.30498.4"; gene_id "STRG.30498";
chr4A	StringTie	transcript	2301720	2305510	1000	-	.	transcript_id "STRG.30499.1"; gene_id "STRG.30499"
chr4A	StringTie	exon	2301720	2302298	1000	-	.	transcript_id "STRG.30499.1"; gene_id "STRG.30499";
chr4A	StringTie	exon	2302782	2303001	1000	-	.	transcript_id "STRG.30499.1"; gene_id "STRG.30499";
chr4A	StringTie	exon	2303914	2304120	1000	-	.	transcript_id "STRG.30499.1"; gene_id "STRG.30499";
chr4A	StringTie	exon	2305204	2305510	1000	-	.	transcript_id "STRG.30499.1"; gene_id "STRG.30499";
chr4A	StringTie	transcript	2301720	2305510	1000	-	.	transcript_id "STRG.30499.2"; gene_id "STRG.30499"
chr4A	StringTie	exon	2301720	2302298	1000	-	.	transcript_id "STRG.30499.2"; gene_id "STRG.30499";
chr4A	StringTie	exon	2302782	2303001	1000	-	.	transcript_id "STRG.30499.2"; gene_id "STRG.30499";
chr4A	StringTie	exon	2303914	2305510	1000	-	.	transcript_id "STRG.30499.2"; gene_id "STRG.30499";
chr4A	StringTie	transcript	2513922	2518461	1000	+	.	transcript_id "STRG.30500.1"; gene_id "STRG.30500"
chr4A	StringTie	exon	2513922	2514008	1000	+	.	transcript_id "STRG.30500.1"; gene_id "STRG.30500";
chr4A	StringTie	exon	2514119	2514378	1000	+	.	transcript_id "STRG.30500.1"; gene_id "STRG.30500";
chr4A	StringTie	exon	2514531	2515745	1000	+	.	transcript_id "STRG.30500.1"; gene_id "STRG.30500";
chr4A	StringTie	exon	2517827	2518461	1000	+	.	transcript_id "STRG.30500.1"; gene_id "STRG.30500";
chr4A	StringTie	transcript	2513922	2518461	1000	+	.	transcript_id "STRG.30500.2"; gene_id "STRG.30500"
chr4A	StringTie	exon	2513922	2514378	1000	+	.	transcript_id "STRG.30500.2"; gene_id "STRG.30500";
chr4A	StringTie	exon	2515637	2515745	1000	+	.	transcript_id "STRG.30500.2"; gene_id "STRG.30500";
chr4A	StringTie	exon	2517827	2518461	1000	+	.	transcript_id "STRG.30500.2"; gene_id "STRG.30500";
chr4A	StringTie	transcript	2513922	2518461	1000	+	.	transcript_id "STRG.30500.3"; gene_id "STRG.30500"
chr4A	StringTie	exon	2513922	2514378	1000	+	.	transcript_id "STRG.30500.3"; gene_id "STRG.30500";
chr4A	StringTie	exon	2514531	2515745	1000	+	.	transcript_id "STRG.30500.3"; gene_id "STRG.30500";
chr4A	StringTie	exon	2517827	2518461	1000	+	.	transcript_id "STRG.30500.3"; gene_id "STRG.30500";
chr4A	StringTie	transcript	2513922	2518461	1000	+	.	transcript_id "STRG.30500.4"; gene_id "STRG.30500"
chr4A	StringTie	exon	2513922	2514008	1000	+	.	transcript_id "STRG.30500.4"; gene_id "STRG.30500";
chr4A	StringTie	exon	2514199	2514378	1000	+	.	transcript_id "STRG.30500.4"; gene_id "STRG.30500";
chr4A	StringTie	exon	2514531	2515745	1000	+	.	transcript_id "STRG.30500.4"; gene_id "STRG.30500";
chr4A	StringTie	exon	2517827	2518461	1000	+	.	transcript_id "STRG.30500.4"; gene_id "STRG.30500";
chr4A	StringTie	transcript	2513922	2518461	1000	+	.	transcript_id "STRG.30500.5"; gene_id "STRG.30500"
chr4A	StringTie	exon	2513922	2514008	1000	+	.	transcript_id "STRG.30500.5"; gene_id "STRG.30500";
chr4A	StringTie	exon	2514199	2514378	1000	+	.	transcript_id "STRG.30500.5"; gene_id "STRG.30500";
chr4A	StringTie	exon	2515637	2515745	1000	+	.	transcript_id "STRG.30500.5"; gene_id "STRG.30500";
chr4A	StringTie	exon	2517827	2518461	1000	+	.	transcript_id "STRG.30500.5"; gene_id "STRG.30500";
chr4A	StringTie	transcript	2514119	2518461	1000	+	.	transcript_id "STRG.30500.6"; gene_id "STRG.30500"
chr4A	StringTie	exon	2514119	2514378	1000	+	.	transcript_id "STRG.30500.6"; gene_id "STRG.30500";
chr4A	StringTie	exon	2514531	2518461	1000	+	.	transcript_id "STRG.30500.6"; gene_id "STRG.30500";
chr4A	StringTie	transcript	2515746	2518461	1000	+	.	transcript_id "STRG.30500.7"; gene_id "STRG.30500"
chr4A	StringTie	exon	2515746	2518461	1000	+	.	transcript_id "STRG.30500.7"; gene_id "STRG.30500";
chr4A	StringTie	transcript	3081724	3086859	1000	+	.	transcript_id "STRG.30501.1"; gene_id "STRG.30501"
chr4A	StringTie	exon	3081724	3081968	1000	+	.	transcript_id "STRG.30501.1"; gene_id "STRG.30501";
chr4A	StringTie	exon	3082899	3083382	1000	+	.	transcript_id "STRG.30501.1"; gene_id "STRG.30501";
chr4A	StringTie	exon	3083667	3083743	1000	+	.	transcript_id "STRG.30501.1"; gene_id "STRG.30501";
chr4A	StringTie	exon	3083824	3083954	1000	+	.	transcript_id "STRG.30501.1"; gene_id "STRG.30501";
chr4A	StringTie	exon	3084593	3084689	1000	+	.	transcript_id "STRG.30501.1"; gene_id "STRG.30501";
chr4A	StringTie	exon	3084998	3085141	1000	+	.	transcript_id "STRG.30501.1"; gene_id "STRG.30501";
chr4A	StringTie	exon	3085896	3085996	1000	+	.	transcript_id "STRG.30501.1"; gene_id "STRG.30501";
chr4A	StringTie	exon	3086396	3086859	1000	+	.	transcript_id "STRG.30501.1"; gene_id "STRG.30501";
chr4A	StringTie	transcript	3081724	3086859	1000	+	.	transcript_id "STRG.30501.2"; gene_id "STRG.30501"
chr4A	StringTie	exon	3081724	3081968	1000	+	.	transcript_id "STRG.30501.2"; gene_id "STRG.30501";
chr4A	StringTie	exon	3082899	3083382	1000	+	.	transcript_id "STRG.30501.2"; gene_id "STRG.30501";
chr4A	StringTie	exon	3083517	3083572	1000	+	.	transcript_id "STRG.30501.2"; gene_id "STRG.30501";
chr4A	StringTie	exon	3083667	3083743	1000	+	.	transcript_id "STRG.30501.2"; gene_id "STRG.30501";
chr4A	StringTie	exon	3083824	3083954	1000	+	.	transcript_id "STRG.30501.2"; gene_id "STRG.30501";
chr4A	StringTie	exon	3084593	3084689	1000	+	.	transcript_id "STRG.30501.2"; gene_id "STRG.30501";
chr4A	StringTie	exon	3084998	3085141	1000	+	.	transcript_id "STRG.30501.2"; gene_id "STRG.30501";
chr4A	StringTie	exon	3085896	3085996	1000	+	.	transcript_id "STRG.30501.2"; gene_id "STRG.30501";
chr4A	StringTie	exon	3086396	3086859	1000	+	.	transcript_id "STRG.30501.2"; gene_id "STRG.30501";
chr4A	StringTie	transcript	3095342	3097242	1000	-	.	transcript_id "STRG.30502.1"; gene_id "STRG.30502"
chr4A	StringTie	exon	3095342	3095846	1000	-	.	transcript_id "STRG.30502.1"; gene_id "STRG.30502";
chr4A	StringTie	exon	3096466	3096756	1000	-	.	transcript_id "STRG.30502.1"; gene_id "STRG.30502";
chr4A	StringTie	exon	3097036	3097242	1000	-	.	transcript_id "STRG.30502.1"; gene_id "STRG.30502";
chr4A	StringTie	transcript	3470630	3473275	1000	-	.	transcript_id "STRG.30503.1"; gene_id "STRG.30503"
chr4A	StringTie	exon	3470630	3471078	1000	-	.	transcript_id "STRG.30503.1"; gene_id "STRG.30503";
chr4A	StringTie	exon	3471226	3472537	1000	-	.	transcript_id "STRG.30503.1"; gene_id "STRG.30503";
chr4A	StringTie	exon	3472990	3473275	1000	-	.	transcript_id "STRG.30503.1"; gene_id "STRG.30503";
chr4A	StringTie	transcript	3904901	3909952	1000	+	.	transcript_id "STRG.30504.1"; gene_id "STRG.30504"
chr4A	StringTie	exon	3904901	3905608	1000	+	.	transcript_id "STRG.30504.1"; gene_id "STRG.30504";
chr4A	StringTie	exon	3905690	3905783	1000	+	.	transcript_id "STRG.30504.1"; gene_id "STRG.30504";
chr4A	StringTie	exon	3906543	3906729	1000	+	.	transcript_id "STRG.30504.1"; gene_id "STRG.30504";
chr4A	StringTie	exon	3906832	3907087	1000	+	.	transcript_id "STRG.30504.1"; gene_id "STRG.30504";
chr4A	StringTie	exon	3907193	3907405	1000	+	.	transcript_id "STRG.30504.1"; gene_id "STRG.30504";
chr4A	StringTie	exon	3907497	3907583	1000	+	.	transcript_id "STRG.30504.1"; gene_id "STRG.30504";
chr4A	StringTie	exon	3907702	3907836	1000	+	.	transcript_id "STRG.30504.1"; gene_id "STRG.30504";
chr4A	StringTie	exon	3907909	3908022	1000	+	.	transcript_id "STRG.30504.1"; gene_id "STRG.30504";
chr4A	StringTie	exon	3908106	3908353	1000	+	.	transcript_id "STRG.30504.1"; gene_id "STRG.30504";
chr4A	StringTie	exon	3908434	3908514	1000	+	.	transcript_id "STRG.30504.1"; gene_id "STRG.30504";
chr4A	StringTie	exon	3908592	3908823	1000	+	.	transcript_id "STRG.30504.1"; gene_id "STRG.30504";
chr4A	StringTie	exon	3908932	3909030	1000	+	.	transcript_id "STRG.30504.1"; gene_id "STRG.30504";
chr4A	StringTie	exon	3909111	3909302	1000	+	.	transcript_id "STRG.30504.1"; gene_id "STRG.30504";
chr4A	StringTie	exon	3909537	3909952	1000	+	.	transcript_id "STRG.30504.1"; gene_id "STRG.30504";
chr4A	StringTie	transcript	3925192	3928494	1000	-	.	transcript_id "STRG.30505.1"; gene_id "STRG.30505"
chr4A	StringTie	exon	3925192	3925683	1000	-	.	transcript_id "STRG.30505.1"; gene_id "STRG.30505";
chr4A	StringTie	exon	3925931	3926242	1000	-	.	transcript_id "STRG.30505.1"; gene_id "STRG.30505";
chr4A	StringTie	exon	3926316	3927008	1000	-	.	transcript_id "STRG.30505.1"; gene_id "STRG.30505";
chr4A	StringTie	exon	3928136	3928494	1000	-	.	transcript_id "STRG.30505.1"; gene_id "STRG.30505";
chr4A	StringTie	transcript	3931940	3935532	1000	+	.	transcript_id "STRG.30506.1"; gene_id "STRG.30506"
chr4A	StringTie	exon	3931940	3932431	1000	+	.	transcript_id "STRG.30506.1"; gene_id "STRG.30506";
chr4A	StringTie	exon	3932515	3932589	1000	+	.	transcript_id "STRG.30506.1"; gene_id "STRG.30506";
chr4A	StringTie	exon	3932701	3932754	1000	+	.	transcript_id "STRG.30506.1"; gene_id "STRG.30506";
chr4A	StringTie	exon	3932853	3932931	1000	+	.	transcript_id "STRG.30506.1"; gene_id "STRG.30506";
chr4A	StringTie	exon	3933033	3933160	1000	+	.	transcript_id "STRG.30506.1"; gene_id "STRG.30506";
chr4A	StringTie	exon	3933333	3933416	1000	+	.	transcript_id "STRG.30506.1"; gene_id "STRG.30506";
chr4A	StringTie	exon	3933501	3933584	1000	+	.	transcript_id "STRG.30506.1"; gene_id "STRG.30506";
chr4A	StringTie	exon	3933695	3933846	1000	+	.	transcript_id "STRG.30506.1"; gene_id "STRG.30506";
chr4A	StringTie	exon	3934003	3934153	1000	+	.	transcript_id "STRG.30506.1"; gene_id "STRG.30506";
chr4A	StringTie	exon	3934596	3935532	1000	+	.	transcript_id "STRG.30506.1"; gene_id "STRG.30506";
chr4A	StringTie	transcript	4081638	4084915	1000	-	.	transcript_id "STRG.30507.1"; gene_id "STRG.30507"
chr4A	StringTie	exon	4081638	4082246	1000	-	.	transcript_id "STRG.30507.1"; gene_id "STRG.30507";
chr4A	StringTie	exon	4082389	4082562	1000	-	.	transcript_id "STRG.30507.1"; gene_id "STRG.30507";
chr4A	StringTie	exon	4083119	4083187	1000	-	.	transcript_id "STRG.30507.1"; gene_id "STRG.30507";
chr4A	StringTie	exon	4083289	4083404	1000	-	.	transcript_id "STRG.30507.1"; gene_id "STRG.30507";
chr4A	StringTie	exon	4083607	4083732	1000	-	.	transcript_id "STRG.30507.1"; gene_id "STRG.30507";
chr4A	StringTie	exon	4083835	4083892	1000	-	.	transcript_id "STRG.30507.1"; gene_id "STRG.30507";
chr4A	StringTie	exon	4084717	4084915	1000	-	.	transcript_id "STRG.30507.1"; gene_id "STRG.30507";
chr4A	StringTie	transcript	4081638	4084915	1000	-	.	transcript_id "STRG.30507.2"; gene_id "STRG.30507"
chr4A	StringTie	exon	4081638	4082246	1000	-	.	transcript_id "STRG.30507.2"; gene_id "STRG.30507";
chr4A	StringTie	exon	4082389	4082562	1000	-	.	transcript_id "STRG.30507.2"; gene_id "STRG.30507";
chr4A	StringTie	exon	4083119	4083187	1000	-	.	transcript_id "STRG.30507.2"; gene_id "STRG.30507";
chr4A	StringTie	exon	4083289	4083404	1000	-	.	transcript_id "STRG.30507.2"; gene_id "STRG.30507";
chr4A	StringTie	exon	4083607	4083732	1000	-	.	transcript_id "STRG.30507.2"; gene_id "STRG.30507";
chr4A	StringTie	exon	4083835	4084915	1000	-	.	transcript_id "STRG.30507.2"; gene_id "STRG.30507";
chr4A	StringTie	transcript	4081638	4084915	1000	-	.	transcript_id "STRG.30507.3"; gene_id "STRG.30507"
chr4A	StringTie	exon	4081638	4082246	1000	-	.	transcript_id "STRG.30507.3"; gene_id "STRG.30507";
chr4A	StringTie	exon	4082389	4082562	1000	-	.	transcript_id "STRG.30507.3"; gene_id "STRG.30507";
chr4A	StringTie	exon	4083119	4083404	1000	-	.	transcript_id "STRG.30507.3"; gene_id "STRG.30507";
chr4A	StringTie	exon	4083607	4083732	1000	-	.	transcript_id "STRG.30507.3"; gene_id "STRG.30507";
chr4A	StringTie	exon	4083835	4083892	1000	-	.	transcript_id "STRG.30507.3"; gene_id "STRG.30507";
chr4A	StringTie	exon	4084717	4084915	1000	-	.	transcript_id "STRG.30507.3"; gene_id "STRG.30507";
chr4A	StringTie	transcript	4236854	4240004	1000	+	.	transcript_id "STRG.30508.1"; gene_id "STRG.30508"
chr4A	StringTie	exon	4236854	4237229	1000	+	.	transcript_id "STRG.30508.1"; gene_id "STRG.30508";
chr4A	StringTie	exon	4237312	4237439	1000	+	.	transcript_id "STRG.30508.1"; gene_id "STRG.30508";
chr4A	StringTie	exon	4238542	4238629	1000	+	.	transcript_id "STRG.30508.1"; gene_id "STRG.30508";
chr4A	StringTie	exon	4238726	4238799	1000	+	.	transcript_id "STRG.30508.1"; gene_id "STRG.30508";
chr4A	StringTie	exon	4238937	4239128	1000	+	.	transcript_id "STRG.30508.1"; gene_id "STRG.30508";
chr4A	StringTie	exon	4239371	4239468	1000	+	.	transcript_id "STRG.30508.1"; gene_id "STRG.30508";
chr4A	StringTie	exon	4239559	4240004	1000	+	.	transcript_id "STRG.30508.1"; gene_id "STRG.30508";
chr4A	StringTie	transcript	4286755	4289303	1000	+	.	transcript_id "STRG.30509.1"; gene_id "STRG.30509"
chr4A	StringTie	exon	4286755	4287022	1000	+	.	transcript_id "STRG.30509.1"; gene_id "STRG.30509";
chr4A	StringTie	exon	4287224	4289303	1000	+	.	transcript_id "STRG.30509.1"; gene_id "STRG.30509";
chr4A	StringTie	transcript	4286755	4292164	1000	+	.	transcript_id "STRG.30509.2"; gene_id "STRG.30509"
chr4A	StringTie	exon	4286755	4287022	1000	+	.	transcript_id "STRG.30509.2"; gene_id "STRG.30509";
chr4A	StringTie	exon	4287224	4289476	1000	+	.	transcript_id "STRG.30509.2"; gene_id "STRG.30509";
chr4A	StringTie	exon	4290634	4290709	1000	+	.	transcript_id "STRG.30509.2"; gene_id "STRG.30509";
chr4A	StringTie	exon	4290807	4292164	1000	+	.	transcript_id "STRG.30509.2"; gene_id "STRG.30509";
chr4A	StringTie	transcript	4293717	4296707	1000	+	.	transcript_id "STRG.30510.1"; gene_id "STRG.30510"
chr4A	StringTie	exon	4293717	4294280	1000	+	.	transcript_id "STRG.30510.1"; gene_id "STRG.30510";
chr4A	StringTie	exon	4294377	4296707	1000	+	.	transcript_id "STRG.30510.1"; gene_id "STRG.30510";
chr4A	StringTie	transcript	4297664	4301350	1000	-	.	transcript_id "STRG.30511.1"; gene_id "STRG.30511"
chr4A	StringTie	exon	4297664	4298220	1000	-	.	transcript_id "STRG.30511.1"; gene_id "STRG.30511";
chr4A	StringTie	exon	4298294	4298483	1000	-	.	transcript_id "STRG.30511.1"; gene_id "STRG.30511";
chr4A	StringTie	exon	4300665	4301350	1000	-	.	transcript_id "STRG.30511.1"; gene_id "STRG.30511";
chr4A	StringTie	transcript	4535710	4538679	1000	-	.	transcript_id "STRG.30512.1"; gene_id "STRG.30512"
chr4A	StringTie	exon	4535710	4536246	1000	-	.	transcript_id "STRG.30512.1"; gene_id "STRG.30512";
chr4A	StringTie	exon	4536333	4536520	1000	-	.	transcript_id "STRG.30512.1"; gene_id "STRG.30512";
chr4A	StringTie	exon	4536629	4537070	1000	-	.	transcript_id "STRG.30512.1"; gene_id "STRG.30512";
chr4A	StringTie	exon	4538054	4538679	1000	-	.	transcript_id "STRG.30512.1"; gene_id "STRG.30512";
chr4A	StringTie	transcript	4545695	4546676	1000	+	.	transcript_id "STRG.30513.1"; gene_id "STRG.30513"
chr4A	StringTie	exon	4545695	4546676	1000	+	.	transcript_id "STRG.30513.1"; gene_id "STRG.30513";
chr4A	StringTie	transcript	4547502	4560876	1000	-	.	transcript_id "STRG.30514.1"; gene_id "STRG.30514"
chr4A	StringTie	exon	4547502	4548021	1000	-	.	transcript_id "STRG.30514.1"; gene_id "STRG.30514";
chr4A	StringTie	exon	4554362	4554544	1000	-	.	transcript_id "STRG.30514.1"; gene_id "STRG.30514";
chr4A	StringTie	exon	4556540	4557457	1000	-	.	transcript_id "STRG.30514.1"; gene_id "STRG.30514";
chr4A	StringTie	exon	4558469	4558544	1000	-	.	transcript_id "STRG.30514.1"; gene_id "STRG.30514";
chr4A	StringTie	exon	4559321	4559478	1000	-	.	transcript_id "STRG.30514.1"; gene_id "STRG.30514";
chr4A	StringTie	exon	4560441	4560876	1000	-	.	transcript_id "STRG.30514.1"; gene_id "STRG.30514";
chr4A	StringTie	transcript	4759979	4765184	1000	+	.	transcript_id "STRG.30515.1"; gene_id "STRG.30515"
chr4A	StringTie	exon	4759979	4760238	1000	+	.	transcript_id "STRG.30515.1"; gene_id "STRG.30515";
chr4A	StringTie	exon	4760330	4760446	1000	+	.	transcript_id "STRG.30515.1"; gene_id "STRG.30515";
chr4A	StringTie	exon	4761787	4762011	1000	+	.	transcript_id "STRG.30515.1"; gene_id "STRG.30515";
chr4A	StringTie	exon	4762639	4762732	1000	+	.	transcript_id "STRG.30515.1"; gene_id "STRG.30515";
chr4A	StringTie	exon	4763116	4763190	1000	+	.	transcript_id "STRG.30515.1"; gene_id "STRG.30515";
chr4A	StringTie	exon	4763944	4764026	1000	+	.	transcript_id "STRG.30515.1"; gene_id "STRG.30515";
chr4A	StringTie	exon	4764363	4764458	1000	+	.	transcript_id "STRG.30515.1"; gene_id "STRG.30515";
chr4A	StringTie	exon	4764693	4764775	1000	+	.	transcript_id "STRG.30515.1"; gene_id "STRG.30515";
chr4A	StringTie	exon	4764865	4765184	1000	+	.	transcript_id "STRG.30515.1"; gene_id "STRG.30515";
chr4A	StringTie	transcript	4804087	4807898	1000	+	.	transcript_id "STRG.30516.1"; gene_id "STRG.30516"
chr4A	StringTie	exon	4804087	4804273	1000	+	.	transcript_id "STRG.30516.1"; gene_id "STRG.30516";
chr4A	StringTie	exon	4805292	4805558	1000	+	.	transcript_id "STRG.30516.1"; gene_id "STRG.30516";
chr4A	StringTie	exon	4806120	4806251	1000	+	.	transcript_id "STRG.30516.1"; gene_id "STRG.30516";
chr4A	StringTie	exon	4806373	4806489	1000	+	.	transcript_id "STRG.30516.1"; gene_id "STRG.30516";
chr4A	StringTie	exon	4807281	4807898	1000	+	.	transcript_id "STRG.30516.1"; gene_id "STRG.30516";
chr4A	StringTie	transcript	4804087	4807898	1000	+	.	transcript_id "STRG.30516.2"; gene_id "STRG.30516"
chr4A	StringTie	exon	4804087	4804273	1000	+	.	transcript_id "STRG.30516.2"; gene_id "STRG.30516";
chr4A	StringTie	exon	4805292	4805558	1000	+	.	transcript_id "STRG.30516.2"; gene_id "STRG.30516";
chr4A	StringTie	exon	4806120	4806251	1000	+	.	transcript_id "STRG.30516.2"; gene_id "STRG.30516";
chr4A	StringTie	exon	4806373	4806489	1000	+	.	transcript_id "STRG.30516.2"; gene_id "STRG.30516";
chr4A	StringTie	exon	4807202	4807898	1000	+	.	transcript_id "STRG.30516.2"; gene_id "STRG.30516";
chr4A	StringTie	transcript	4808889	4812623	1000	-	.	transcript_id "STRG.30517.1"; gene_id "STRG.30517"
chr4A	StringTie	exon	4808889	4809454	1000	-	.	transcript_id "STRG.30517.1"; gene_id "STRG.30517";
chr4A	StringTie	exon	4809548	4809624	1000	-	.	transcript_id "STRG.30517.1"; gene_id "STRG.30517";
chr4A	StringTie	exon	4809706	4809859	1000	-	.	transcript_id "STRG.30517.1"; gene_id "STRG.30517";
chr4A	StringTie	exon	4809937	4810035	1000	-	.	transcript_id "STRG.30517.1"; gene_id "STRG.30517";
chr4A	StringTie	exon	4810747	4810812	1000	-	.	transcript_id "STRG.30517.1"; gene_id "STRG.30517";
chr4A	StringTie	exon	4810993	4811029	1000	-	.	transcript_id "STRG.30517.1"; gene_id "STRG.30517";
chr4A	StringTie	exon	4811119	4811171	1000	-	.	transcript_id "STRG.30517.1"; gene_id "STRG.30517";
chr4A	StringTie	exon	4811469	4811736	1000	-	.	transcript_id "STRG.30517.1"; gene_id "STRG.30517";
chr4A	StringTie	exon	4812321	4812623	1000	-	.	transcript_id "STRG.30517.1"; gene_id "STRG.30517";
chr4A	StringTie	transcript	4889451	4891544	1000	+	.	transcript_id "STRG.30518.1"; gene_id "STRG.30518"
chr4A	StringTie	exon	4889451	4889781	1000	+	.	transcript_id "STRG.30518.1"; gene_id "STRG.30518";
chr4A	StringTie	exon	4889871	4889907	1000	+	.	transcript_id "STRG.30518.1"; gene_id "STRG.30518";
chr4A	StringTie	exon	4889992	4890062	1000	+	.	transcript_id "STRG.30518.1"; gene_id "STRG.30518";
chr4A	StringTie	exon	4890416	4890510	1000	+	.	transcript_id "STRG.30518.1"; gene_id "STRG.30518";
chr4A	StringTie	exon	4890720	4890787	1000	+	.	transcript_id "STRG.30518.1"; gene_id "STRG.30518";
chr4A	StringTie	exon	4890862	4890972	1000	+	.	transcript_id "STRG.30518.1"; gene_id "STRG.30518";
chr4A	StringTie	exon	4891056	4891319	1000	+	.	transcript_id "STRG.30518.1"; gene_id "STRG.30518";
chr4A	StringTie	exon	4891411	4891544	1000	+	.	transcript_id "STRG.30518.1"; gene_id "STRG.30518";
chr4A	StringTie	transcript	5336205	5343344	1000	-	.	transcript_id "STRG.30519.1"; gene_id "STRG.30519"
chr4A	StringTie	exon	5336205	5338076	1000	-	.	transcript_id "STRG.30519.1"; gene_id "STRG.30519";
chr4A	StringTie	exon	5338177	5338324	1000	-	.	transcript_id "STRG.30519.1"; gene_id "STRG.30519";
chr4A	StringTie	exon	5339270	5339373	1000	-	.	transcript_id "STRG.30519.1"; gene_id "STRG.30519";
chr4A	StringTie	exon	5339457	5339526	1000	-	.	transcript_id "STRG.30519.1"; gene_id "STRG.30519";
chr4A	StringTie	exon	5339620	5339756	1000	-	.	transcript_id "STRG.30519.1"; gene_id "STRG.30519";
chr4A	StringTie	exon	5340993	5341098	1000	-	.	transcript_id "STRG.30519.1"; gene_id "STRG.30519";
chr4A	StringTie	exon	5341169	5341236	1000	-	.	transcript_id "STRG.30519.1"; gene_id "STRG.30519";
chr4A	StringTie	exon	5341341	5341625	1000	-	.	transcript_id "STRG.30519.1"; gene_id "STRG.30519";
chr4A	StringTie	exon	5341701	5341808	1000	-	.	transcript_id "STRG.30519.1"; gene_id "STRG.30519";
chr4A	StringTie	exon	5341892	5341986	1000	-	.	transcript_id "STRG.30519.1"; gene_id "STRG.30519";
chr4A	StringTie	exon	5342128	5342221	1000	-	.	transcript_id "STRG.30519.1"; gene_id "STRG.30519";
chr4A	StringTie	exon	5343009	5343344	1000	-	.	transcript_id "STRG.30519.1"; gene_id "STRG.30519";
chr4A	StringTie	transcript	5336205	5343344	1000	-	.	transcript_id "STRG.30519.2"; gene_id "STRG.30519"
chr4A	StringTie	exon	5336205	5338076	1000	-	.	transcript_id "STRG.30519.2"; gene_id "STRG.30519";
chr4A	StringTie	exon	5338177	5338324	1000	-	.	transcript_id "STRG.30519.2"; gene_id "STRG.30519";
chr4A	StringTie	exon	5338430	5339199	1000	-	.	transcript_id "STRG.30519.2"; gene_id "STRG.30519";
chr4A	StringTie	exon	5339270	5339373	1000	-	.	transcript_id "STRG.30519.2"; gene_id "STRG.30519";
chr4A	StringTie	exon	5339457	5339526	1000	-	.	transcript_id "STRG.30519.2"; gene_id "STRG.30519";
chr4A	StringTie	exon	5339620	5339756	1000	-	.	transcript_id "STRG.30519.2"; gene_id "STRG.30519";
chr4A	StringTie	exon	5340993	5341098	1000	-	.	transcript_id "STRG.30519.2"; gene_id "STRG.30519";
chr4A	StringTie	exon	5341169	5341236	1000	-	.	transcript_id "STRG.30519.2"; gene_id "STRG.30519";
chr4A	StringTie	exon	5341341	5341625	1000	-	.	transcript_id "STRG.30519.2"; gene_id "STRG.30519";
chr4A	StringTie	exon	5341701	5341808	1000	-	.	transcript_id "STRG.30519.2"; gene_id "STRG.30519";
chr4A	StringTie	exon	5341892	5341986	1000	-	.	transcript_id "STRG.30519.2"; gene_id "STRG.30519";
chr4A	StringTie	exon	5342128	5342221	1000	-	.	transcript_id "STRG.30519.2"; gene_id "STRG.30519";
chr4A	StringTie	exon	5343009	5343344	1000	-	.	transcript_id "STRG.30519.2"; gene_id "STRG.30519";
chr4A	StringTie	transcript	5336205	5343344	1000	-	.	transcript_id "STRG.30519.3"; gene_id "STRG.30519"
chr4A	StringTie	exon	5336205	5338076	1000	-	.	transcript_id "STRG.30519.3"; gene_id "STRG.30519";
chr4A	StringTie	exon	5338177	5338324	1000	-	.	transcript_id "STRG.30519.3"; gene_id "STRG.30519";
chr4A	StringTie	exon	5338430	5339373	1000	-	.	transcript_id "STRG.30519.3"; gene_id "STRG.30519";
chr4A	StringTie	exon	5339457	5339526	1000	-	.	transcript_id "STRG.30519.3"; gene_id "STRG.30519";
chr4A	StringTie	exon	5339620	5339756	1000	-	.	transcript_id "STRG.30519.3"; gene_id "STRG.30519";
chr4A	StringTie	exon	5340993	5341098	1000	-	.	transcript_id "STRG.30519.3"; gene_id "STRG.30519";
chr4A	StringTie	exon	5341169	5341236	1000	-	.	transcript_id "STRG.30519.3"; gene_id "STRG.30519";
chr4A	StringTie	exon	5341341	5341625	1000	-	.	transcript_id "STRG.30519.3"; gene_id "STRG.30519";
chr4A	StringTie	exon	5341701	5341808	1000	-	.	transcript_id "STRG.30519.3"; gene_id "STRG.30519";
chr4A	StringTie	exon	5341892	5341986	1000	-	.	transcript_id "STRG.30519.3"; gene_id "STRG.30519";
chr4A	StringTie	exon	5342128	5342221	1000	-	.	transcript_id "STRG.30519.3"; gene_id "STRG.30519";
chr4A	StringTie	exon	5343009	5343344	1000	-	.	transcript_id "STRG.30519.3"; gene_id "STRG.30519";
chr4A	StringTie	transcript	5640699	5651920	1000	+	.	transcript_id "STRG.30520.1"; gene_id "STRG.30520"
chr4A	StringTie	exon	5640699	5641138	1000	+	.	transcript_id "STRG.30520.1"; gene_id "STRG.30520";
chr4A	StringTie	exon	5646058	5646196	1000	+	.	transcript_id "STRG.30520.1"; gene_id "STRG.30520";
chr4A	StringTie	exon	5649388	5649489	1000	+	.	transcript_id "STRG.30520.1"; gene_id "STRG.30520";
chr4A	StringTie	exon	5649578	5649751	1000	+	.	transcript_id "STRG.30520.1"; gene_id "STRG.30520";
chr4A	StringTie	exon	5649849	5649970	1000	+	.	transcript_id "STRG.30520.1"; gene_id "STRG.30520";
chr4A	StringTie	exon	5650048	5650167	1000	+	.	transcript_id "STRG.30520.1"; gene_id "STRG.30520";
chr4A	StringTie	exon	5650412	5650707	1000	+	.	transcript_id "STRG.30520.1"; gene_id "STRG.30520";
chr4A	StringTie	exon	5651371	5651920	1000	+	.	transcript_id "STRG.30520.1"; gene_id "STRG.30520";
chr4A	StringTie	transcript	5647801	5651920	1000	+	.	transcript_id "STRG.30520.2"; gene_id "STRG.30520"
chr4A	StringTie	exon	5647801	5648229	1000	+	.	transcript_id "STRG.30520.2"; gene_id "STRG.30520";
chr4A	StringTie	exon	5649388	5649489	1000	+	.	transcript_id "STRG.30520.2"; gene_id "STRG.30520";
chr4A	StringTie	exon	5649578	5649751	1000	+	.	transcript_id "STRG.30520.2"; gene_id "STRG.30520";
chr4A	StringTie	exon	5649849	5649970	1000	+	.	transcript_id "STRG.30520.2"; gene_id "STRG.30520";
chr4A	StringTie	exon	5650048	5650167	1000	+	.	transcript_id "STRG.30520.2"; gene_id "STRG.30520";
chr4A	StringTie	exon	5650412	5650707	1000	+	.	transcript_id "STRG.30520.2"; gene_id "STRG.30520";
chr4A	StringTie	exon	5651371	5651920	1000	+	.	transcript_id "STRG.30520.2"; gene_id "STRG.30520";
chr4A	StringTie	transcript	5653726	5660361	1000	-	.	transcript_id "STRG.30521.1"; gene_id "STRG.30521"
chr4A	StringTie	exon	5653726	5654092	1000	-	.	transcript_id "STRG.30521.1"; gene_id "STRG.30521";
chr4A	StringTie	exon	5654219	5654369	1000	-	.	transcript_id "STRG.30521.1"; gene_id "STRG.30521";
chr4A	StringTie	exon	5654453	5654584	1000	-	.	transcript_id "STRG.30521.1"; gene_id "STRG.30521";
chr4A	StringTie	exon	5654890	5655064	1000	-	.	transcript_id "STRG.30521.1"; gene_id "STRG.30521";
chr4A	StringTie	exon	5655366	5655820	1000	-	.	transcript_id "STRG.30521.1"; gene_id "STRG.30521";
chr4A	StringTie	exon	5655903	5655982	1000	-	.	transcript_id "STRG.30521.1"; gene_id "STRG.30521";
chr4A	StringTie	exon	5656199	5656265	1000	-	.	transcript_id "STRG.30521.1"; gene_id "STRG.30521";
chr4A	StringTie	exon	5656528	5656633	1000	-	.	transcript_id "STRG.30521.1"; gene_id "STRG.30521";
chr4A	StringTie	exon	5656737	5656846	1000	-	.	transcript_id "STRG.30521.1"; gene_id "STRG.30521";
chr4A	StringTie	exon	5656931	5656999	1000	-	.	transcript_id "STRG.30521.1"; gene_id "STRG.30521";
chr4A	StringTie	exon	5657263	5657373	1000	-	.	transcript_id "STRG.30521.1"; gene_id "STRG.30521";
chr4A	StringTie	exon	5657924	5658088	1000	-	.	transcript_id "STRG.30521.1"; gene_id "STRG.30521";
chr4A	StringTie	exon	5658296	5658382	1000	-	.	transcript_id "STRG.30521.1"; gene_id "STRG.30521";
chr4A	StringTie	exon	5658673	5658726	1000	-	.	transcript_id "STRG.30521.1"; gene_id "STRG.30521";
chr4A	StringTie	exon	5658803	5658900	1000	-	.	transcript_id "STRG.30521.1"; gene_id "STRG.30521";
chr4A	StringTie	exon	5659408	5659485	1000	-	.	transcript_id "STRG.30521.1"; gene_id "STRG.30521";
chr4A	StringTie	exon	5659610	5660361	1000	-	.	transcript_id "STRG.30521.1"; gene_id "STRG.30521";
chr4A	StringTie	transcript	5653726	5660361	1000	-	.	transcript_id "STRG.30521.2"; gene_id "STRG.30521"
chr4A	StringTie	exon	5653726	5654092	1000	-	.	transcript_id "STRG.30521.2"; gene_id "STRG.30521";
chr4A	StringTie	exon	5654219	5654369	1000	-	.	transcript_id "STRG.30521.2"; gene_id "STRG.30521";
chr4A	StringTie	exon	5654453	5654584	1000	-	.	transcript_id "STRG.30521.2"; gene_id "STRG.30521";
chr4A	StringTie	exon	5654890	5655064	1000	-	.	transcript_id "STRG.30521.2"; gene_id "STRG.30521";
chr4A	StringTie	exon	5655366	5655820	1000	-	.	transcript_id "STRG.30521.2"; gene_id "STRG.30521";
chr4A	StringTie	exon	5655903	5655982	1000	-	.	transcript_id "STRG.30521.2"; gene_id "STRG.30521";
chr4A	StringTie	exon	5656199	5656265	1000	-	.	transcript_id "STRG.30521.2"; gene_id "STRG.30521";
chr4A	StringTie	exon	5656528	5656633	1000	-	.	transcript_id "STRG.30521.2"; gene_id "STRG.30521";
chr4A	StringTie	exon	5656737	5656846	1000	-	.	transcript_id "STRG.30521.2"; gene_id "STRG.30521";
chr4A	StringTie	exon	5656931	5656999	1000	-	.	transcript_id "STRG.30521.2"; gene_id "STRG.30521";
chr4A	StringTie	exon	5657263	5657373	1000	-	.	transcript_id "STRG.30521.2"; gene_id "STRG.30521";
chr4A	StringTie	exon	5657924	5658088	1000	-	.	transcript_id "STRG.30521.2"; gene_id "STRG.30521";
chr4A	StringTie	exon	5658296	5658382	1000	-	.	transcript_id "STRG.30521.2"; gene_id "STRG.30521";
chr4A	StringTie	exon	5658673	5658726	1000	-	.	transcript_id "STRG.30521.2"; gene_id "STRG.30521";
chr4A	StringTie	exon	5658803	5658900	1000	-	.	transcript_id "STRG.30521.2"; gene_id "STRG.30521";
chr4A	StringTie	exon	5659408	5659485	1000	-	.	transcript_id "STRG.30521.2"; gene_id "STRG.30521";
chr4A	StringTie	exon	5659610	5659953	1000	-	.	transcript_id "STRG.30521.2"; gene_id "STRG.30521";
chr4A	StringTie	exon	5660162	5660361	1000	-	.	transcript_id "STRG.30521.2"; gene_id "STRG.30521";
chr4A	StringTie	transcript	5666530	5668009	1000	+	.	transcript_id "STRG.30524.1"; gene_id "STRG.30524"
chr4A	StringTie	exon	5666530	5666859	1000	+	.	transcript_id "STRG.30524.1"; gene_id "STRG.30524";
chr4A	StringTie	exon	5666955	5667169	1000	+	.	transcript_id "STRG.30524.1"; gene_id "STRG.30524";
chr4A	StringTie	exon	5667454	5668009	1000	+	.	transcript_id "STRG.30524.1"; gene_id "STRG.30524";
chr4A	StringTie	transcript	5668069	5669837	1000	-	.	transcript_id "STRG.30525.1"; gene_id "STRG.30525"
chr4A	StringTie	exon	5668069	5668546	1000	-	.	transcript_id "STRG.30525.1"; gene_id "STRG.30525";
chr4A	StringTie	exon	5668738	5668805	1000	-	.	transcript_id "STRG.30525.1"; gene_id "STRG.30525";
chr4A	StringTie	exon	5668940	5669032	1000	-	.	transcript_id "STRG.30525.1"; gene_id "STRG.30525";
chr4A	StringTie	exon	5669122	5669837	1000	-	.	transcript_id "STRG.30525.1"; gene_id "STRG.30525";
chr4A	StringTie	transcript	5674556	5677015	1000	-	.	transcript_id "STRG.30522.1"; gene_id "STRG.30522"
chr4A	StringTie	exon	5674556	5674947	1000	-	.	transcript_id "STRG.30522.1"; gene_id "STRG.30522";
chr4A	StringTie	exon	5675212	5675279	1000	-	.	transcript_id "STRG.30522.1"; gene_id "STRG.30522";
chr4A	StringTie	exon	5675388	5675480	1000	-	.	transcript_id "STRG.30522.1"; gene_id "STRG.30522";
chr4A	StringTie	exon	5676185	5677015	1000	-	.	transcript_id "STRG.30522.1"; gene_id "STRG.30522";
chr4A	StringTie	transcript	5690253	5694773	1000	-	.	transcript_id "STRG.30523.1"; gene_id "STRG.30523"
chr4A	StringTie	exon	5690253	5690479	1000	-	.	transcript_id "STRG.30523.1"; gene_id "STRG.30523";
chr4A	StringTie	exon	5691128	5692510	1000	-	.	transcript_id "STRG.30523.1"; gene_id "STRG.30523";
chr4A	StringTie	exon	5692657	5692745	1000	-	.	transcript_id "STRG.30523.1"; gene_id "STRG.30523";
chr4A	StringTie	exon	5692820	5694773	1000	-	.	transcript_id "STRG.30523.1"; gene_id "STRG.30523";
chr4A	StringTie	transcript	5690253	5694773	1000	-	.	transcript_id "STRG.30523.2"; gene_id "STRG.30523"
chr4A	StringTie	exon	5690253	5690479	1000	-	.	transcript_id "STRG.30523.2"; gene_id "STRG.30523";
chr4A	StringTie	exon	5691128	5692124	1000	-	.	transcript_id "STRG.30523.2"; gene_id "STRG.30523";
chr4A	StringTie	exon	5692206	5692285	1000	-	.	transcript_id "STRG.30523.2"; gene_id "STRG.30523";
chr4A	StringTie	exon	5692414	5692510	1000	-	.	transcript_id "STRG.30523.2"; gene_id "STRG.30523";
chr4A	StringTie	exon	5692657	5692745	1000	-	.	transcript_id "STRG.30523.2"; gene_id "STRG.30523";
chr4A	StringTie	exon	5692820	5694773	1000	-	.	transcript_id "STRG.30523.2"; gene_id "STRG.30523";
chr4A	StringTie	transcript	5690253	5694773	1000	-	.	transcript_id "STRG.30523.3"; gene_id "STRG.30523"
chr4A	StringTie	exon	5690253	5690479	1000	-	.	transcript_id "STRG.30523.3"; gene_id "STRG.30523";
chr4A	StringTie	exon	5691128	5691223	1000	-	.	transcript_id "STRG.30523.3"; gene_id "STRG.30523";
chr4A	StringTie	exon	5691551	5692124	1000	-	.	transcript_id "STRG.30523.3"; gene_id "STRG.30523";
chr4A	StringTie	exon	5692206	5692285	1000	-	.	transcript_id "STRG.30523.3"; gene_id "STRG.30523";
chr4A	StringTie	exon	5692414	5692510	1000	-	.	transcript_id "STRG.30523.3"; gene_id "STRG.30523";
chr4A	StringTie	exon	5692657	5692745	1000	-	.	transcript_id "STRG.30523.3"; gene_id "STRG.30523";
chr4A	StringTie	exon	5692820	5694773	1000	-	.	transcript_id "STRG.30523.3"; gene_id "STRG.30523";
chr4A	StringTie	transcript	5845032	5849885	1000	+	.	transcript_id "STRG.30526.1"; gene_id "STRG.30526"
chr4A	StringTie	exon	5845032	5845516	1000	+	.	transcript_id "STRG.30526.1"; gene_id "STRG.30526";
chr4A	StringTie	exon	5846441	5846576	1000	+	.	transcript_id "STRG.30526.1"; gene_id "STRG.30526";
chr4A	StringTie	exon	5847886	5848022	1000	+	.	transcript_id "STRG.30526.1"; gene_id "STRG.30526";
chr4A	StringTie	exon	5848601	5848724	1000	+	.	transcript_id "STRG.30526.1"; gene_id "STRG.30526";
chr4A	StringTie	exon	5848918	5849885	1000	+	.	transcript_id "STRG.30526.1"; gene_id "STRG.30526";
chr4A	StringTie	transcript	6013659	6019893	1000	+	.	transcript_id "STRG.30529.1"; gene_id "STRG.30529"
chr4A	StringTie	exon	6013659	6014272	1000	+	.	transcript_id "STRG.30529.1"; gene_id "STRG.30529";
chr4A	StringTie	exon	6014948	6015237	1000	+	.	transcript_id "STRG.30529.1"; gene_id "STRG.30529";
chr4A	StringTie	exon	6015994	6016231	1000	+	.	transcript_id "STRG.30529.1"; gene_id "STRG.30529";
chr4A	StringTie	exon	6017029	6017352	1000	+	.	transcript_id "STRG.30529.1"; gene_id "STRG.30529";
chr4A	StringTie	exon	6017467	6017552	1000	+	.	transcript_id "STRG.30529.1"; gene_id "STRG.30529";
chr4A	StringTie	exon	6017682	6017789	1000	+	.	transcript_id "STRG.30529.1"; gene_id "STRG.30529";
chr4A	StringTie	exon	6017882	6018186	1000	+	.	transcript_id "STRG.30529.1"; gene_id "STRG.30529";
chr4A	StringTie	exon	6018613	6018879	1000	+	.	transcript_id "STRG.30529.1"; gene_id "STRG.30529";
chr4A	StringTie	exon	6018971	6019893	1000	+	.	transcript_id "STRG.30529.1"; gene_id "STRG.30529";
chr4A	StringTie	transcript	6153662	6157409	1000	+	.	transcript_id "STRG.30527.1"; gene_id "STRG.30527"
chr4A	StringTie	exon	6153662	6153973	1000	+	.	transcript_id "STRG.30527.1"; gene_id "STRG.30527";
chr4A	StringTie	exon	6154154	6154227	1000	+	.	transcript_id "STRG.30527.1"; gene_id "STRG.30527";
chr4A	StringTie	exon	6154353	6154415	1000	+	.	transcript_id "STRG.30527.1"; gene_id "STRG.30527";
chr4A	StringTie	exon	6154875	6154976	1000	+	.	transcript_id "STRG.30527.1"; gene_id "STRG.30527";
chr4A	StringTie	exon	6155081	6155146	1000	+	.	transcript_id "STRG.30527.1"; gene_id "STRG.30527";
chr4A	StringTie	exon	6156061	6156139	1000	+	.	transcript_id "STRG.30527.1"; gene_id "STRG.30527";
chr4A	StringTie	exon	6156242	6157409	1000	+	.	transcript_id "STRG.30527.1"; gene_id "STRG.30527";
chr4A	StringTie	transcript	6157575	6159143	1000	-	.	transcript_id "STRG.30528.1"; gene_id "STRG.30528"
chr4A	StringTie	exon	6157575	6159143	1000	-	.	transcript_id "STRG.30528.1"; gene_id "STRG.30528";
chr4A	StringTie	transcript	6157575	6159143	1000	-	.	transcript_id "STRG.30528.2"; gene_id "STRG.30528"
chr4A	StringTie	exon	6157575	6158114	1000	-	.	transcript_id "STRG.30528.2"; gene_id "STRG.30528";
chr4A	StringTie	exon	6158199	6159143	1000	-	.	transcript_id "STRG.30528.2"; gene_id "STRG.30528";
chr4A	StringTie	transcript	6215608	6217903	1000	-	.	transcript_id "STRG.30530.1"; gene_id "STRG.30530"
chr4A	StringTie	exon	6215608	6217903	1000	-	.	transcript_id "STRG.30530.1"; gene_id "STRG.30530";
chr4A	StringTie	transcript	6448214	6455293	1000	+	.	transcript_id "STRG.30532.1"; gene_id "STRG.30532"
chr4A	StringTie	exon	6448214	6448317	1000	+	.	transcript_id "STRG.30532.1"; gene_id "STRG.30532";
chr4A	StringTie	exon	6450044	6450701	1000	+	.	transcript_id "STRG.30532.1"; gene_id "STRG.30532";
chr4A	StringTie	exon	6450780	6450859	1000	+	.	transcript_id "STRG.30532.1"; gene_id "STRG.30532";
chr4A	StringTie	exon	6452585	6452975	1000	+	.	transcript_id "STRG.30532.1"; gene_id "STRG.30532";
chr4A	StringTie	exon	6453069	6453136	1000	+	.	transcript_id "STRG.30532.1"; gene_id "STRG.30532";
chr4A	StringTie	exon	6453645	6453769	1000	+	.	transcript_id "STRG.30532.1"; gene_id "STRG.30532";
chr4A	StringTie	exon	6454740	6455293	1000	+	.	transcript_id "STRG.30532.1"; gene_id "STRG.30532";
chr4A	StringTie	transcript	6448214	6455293	1000	+	.	transcript_id "STRG.30532.2"; gene_id "STRG.30532"
chr4A	StringTie	exon	6448214	6448317	1000	+	.	transcript_id "STRG.30532.2"; gene_id "STRG.30532";
chr4A	StringTie	exon	6450044	6450701	1000	+	.	transcript_id "STRG.30532.2"; gene_id "STRG.30532";
chr4A	StringTie	exon	6450780	6450859	1000	+	.	transcript_id "STRG.30532.2"; gene_id "STRG.30532";
chr4A	StringTie	exon	6452585	6452975	1000	+	.	transcript_id "STRG.30532.2"; gene_id "STRG.30532";
chr4A	StringTie	exon	6453069	6453136	1000	+	.	transcript_id "STRG.30532.2"; gene_id "STRG.30532";
chr4A	StringTie	exon	6453648	6453769	1000	+	.	transcript_id "STRG.30532.2"; gene_id "STRG.30532";
chr4A	StringTie	exon	6454740	6455293	1000	+	.	transcript_id "STRG.30532.2"; gene_id "STRG.30532";
chr4A	StringTie	transcript	6448214	6455293	1000	+	.	transcript_id "STRG.30532.3"; gene_id "STRG.30532"
chr4A	StringTie	exon	6448214	6448317	1000	+	.	transcript_id "STRG.30532.3"; gene_id "STRG.30532";
chr4A	StringTie	exon	6450044	6450701	1000	+	.	transcript_id "STRG.30532.3"; gene_id "STRG.30532";
chr4A	StringTie	exon	6450780	6450859	1000	+	.	transcript_id "STRG.30532.3"; gene_id "STRG.30532";
chr4A	StringTie	exon	6452582	6452975	1000	+	.	transcript_id "STRG.30532.3"; gene_id "STRG.30532";
chr4A	StringTie	exon	6453069	6453136	1000	+	.	transcript_id "STRG.30532.3"; gene_id "STRG.30532";
chr4A	StringTie	exon	6453645	6453769	1000	+	.	transcript_id "STRG.30532.3"; gene_id "STRG.30532";
chr4A	StringTie	exon	6454740	6455293	1000	+	.	transcript_id "STRG.30532.3"; gene_id "STRG.30532";
chr4A	StringTie	transcript	6448214	6455293	1000	+	.	transcript_id "STRG.30532.4"; gene_id "STRG.30532"
chr4A	StringTie	exon	6448214	6448317	1000	+	.	transcript_id "STRG.30532.4"; gene_id "STRG.30532";
chr4A	StringTie	exon	6450044	6450701	1000	+	.	transcript_id "STRG.30532.4"; gene_id "STRG.30532";
chr4A	StringTie	exon	6450780	6450859	1000	+	.	transcript_id "STRG.30532.4"; gene_id "STRG.30532";
chr4A	StringTie	exon	6452582	6452975	1000	+	.	transcript_id "STRG.30532.4"; gene_id "STRG.30532";
chr4A	StringTie	exon	6453069	6453136	1000	+	.	transcript_id "STRG.30532.4"; gene_id "STRG.30532";
chr4A	StringTie	exon	6453648	6453769	1000	+	.	transcript_id "STRG.30532.4"; gene_id "STRG.30532";
chr4A	StringTie	exon	6454740	6455293	1000	+	.	transcript_id "STRG.30532.4"; gene_id "STRG.30532";
chr4A	StringTie	transcript	6551475	6552929	1000	-	.	transcript_id "STRG.30531.1"; gene_id "STRG.30531"
chr4A	StringTie	exon	6551475	6552055	1000	-	.	transcript_id "STRG.30531.1"; gene_id "STRG.30531";
chr4A	StringTie	exon	6552216	6552350	1000	-	.	transcript_id "STRG.30531.1"; gene_id "STRG.30531";
chr4A	StringTie	exon	6552441	6552929	1000	-	.	transcript_id "STRG.30531.1"; gene_id "STRG.30531";
chr4A	StringTie	transcript	6615050	6618124	1000	-	.	transcript_id "STRG.30533.1"; gene_id "STRG.30533"
chr4A	StringTie	exon	6615050	6615409	1000	-	.	transcript_id "STRG.30533.1"; gene_id "STRG.30533";
chr4A	StringTie	exon	6615494	6615553	1000	-	.	transcript_id "STRG.30533.1"; gene_id "STRG.30533";
chr4A	StringTie	exon	6615705	6615800	1000	-	.	transcript_id "STRG.30533.1"; gene_id "STRG.30533";
chr4A	StringTie	exon	6615913	6615995	1000	-	.	transcript_id "STRG.30533.1"; gene_id "STRG.30533";
chr4A	StringTie	exon	6616105	6616163	1000	-	.	transcript_id "STRG.30533.1"; gene_id "STRG.30533";
chr4A	StringTie	exon	6616248	6616344	1000	-	.	transcript_id "STRG.30533.1"; gene_id "STRG.30533";
chr4A	StringTie	exon	6617439	6617520	1000	-	.	transcript_id "STRG.30533.1"; gene_id "STRG.30533";
chr4A	StringTie	exon	6617702	6617796	1000	-	.	transcript_id "STRG.30533.1"; gene_id "STRG.30533";
chr4A	StringTie	exon	6617902	6618124	1000	-	.	transcript_id "STRG.30533.1"; gene_id "STRG.30533";
chr4A	StringTie	transcript	6804429	6808505	1000	-	.	transcript_id "STRG.30535.1"; gene_id "STRG.30535"
chr4A	StringTie	exon	6804429	6804942	1000	-	.	transcript_id "STRG.30535.1"; gene_id "STRG.30535";
chr4A	StringTie	exon	6805024	6805152	1000	-	.	transcript_id "STRG.30535.1"; gene_id "STRG.30535";
chr4A	StringTie	exon	6805307	6805382	1000	-	.	transcript_id "STRG.30535.1"; gene_id "STRG.30535";
chr4A	StringTie	exon	6805481	6805533	1000	-	.	transcript_id "STRG.30535.1"; gene_id "STRG.30535";
chr4A	StringTie	exon	6805613	6805674	1000	-	.	transcript_id "STRG.30535.1"; gene_id "STRG.30535";
chr4A	StringTie	exon	6805742	6805852	1000	-	.	transcript_id "STRG.30535.1"; gene_id "STRG.30535";
chr4A	StringTie	exon	6805932	6806098	1000	-	.	transcript_id "STRG.30535.1"; gene_id "STRG.30535";
chr4A	StringTie	exon	6806219	6806324	1000	-	.	transcript_id "STRG.30535.1"; gene_id "STRG.30535";
chr4A	StringTie	exon	6806416	6806479	1000	-	.	transcript_id "STRG.30535.1"; gene_id "STRG.30535";
chr4A	StringTie	exon	6806559	6806625	1000	-	.	transcript_id "STRG.30535.1"; gene_id "STRG.30535";
chr4A	StringTie	exon	6806709	6806798	1000	-	.	transcript_id "STRG.30535.1"; gene_id "STRG.30535";
chr4A	StringTie	exon	6806892	6807040	1000	-	.	transcript_id "STRG.30535.1"; gene_id "STRG.30535";
chr4A	StringTie	exon	6807617	6807751	1000	-	.	transcript_id "STRG.30535.1"; gene_id "STRG.30535";
chr4A	StringTie	exon	6807824	6807879	1000	-	.	transcript_id "STRG.30535.1"; gene_id "STRG.30535";
chr4A	StringTie	exon	6808070	6808103	1000	-	.	transcript_id "STRG.30535.1"; gene_id "STRG.30535";
chr4A	StringTie	exon	6808224	6808505	1000	-	.	transcript_id "STRG.30535.1"; gene_id "STRG.30535";
chr4A	StringTie	transcript	6829842	6831955	1000	+	.	transcript_id "STRG.30534.1"; gene_id "STRG.30534"
chr4A	StringTie	exon	6829842	6830469	1000	+	.	transcript_id "STRG.30534.1"; gene_id "STRG.30534";
chr4A	StringTie	exon	6830602	6830783	1000	+	.	transcript_id "STRG.30534.1"; gene_id "STRG.30534";
chr4A	StringTie	exon	6830884	6831955	1000	+	.	transcript_id "STRG.30534.1"; gene_id "STRG.30534";
chr4A	StringTie	transcript	6889066	6893512	1000	+	.	transcript_id "STRG.30536.1"; gene_id "STRG.30536"
chr4A	StringTie	exon	6889066	6889957	1000	+	.	transcript_id "STRG.30536.1"; gene_id "STRG.30536";
chr4A	StringTie	exon	6891932	6893512	1000	+	.	transcript_id "STRG.30536.1"; gene_id "STRG.30536";
chr4A	StringTie	transcript	7050019	7055232	1000	+	.	transcript_id "STRG.30537.1"; gene_id "STRG.30537"
chr4A	StringTie	exon	7050019	7050235	1000	+	.	transcript_id "STRG.30537.1"; gene_id "STRG.30537";
chr4A	StringTie	exon	7050348	7050458	1000	+	.	transcript_id "STRG.30537.1"; gene_id "STRG.30537";
chr4A	StringTie	exon	7050549	7050631	1000	+	.	transcript_id "STRG.30537.1"; gene_id "STRG.30537";
chr4A	StringTie	exon	7050863	7050922	1000	+	.	transcript_id "STRG.30537.1"; gene_id "STRG.30537";
chr4A	StringTie	exon	7051049	7051109	1000	+	.	transcript_id "STRG.30537.1"; gene_id "STRG.30537";
chr4A	StringTie	exon	7051941	7052047	1000	+	.	transcript_id "STRG.30537.1"; gene_id "STRG.30537";
chr4A	StringTie	exon	7052867	7052944	1000	+	.	transcript_id "STRG.30537.1"; gene_id "STRG.30537";
chr4A	StringTie	exon	7053258	7053303	1000	+	.	transcript_id "STRG.30537.1"; gene_id "STRG.30537";
chr4A	StringTie	exon	7053805	7053925	1000	+	.	transcript_id "STRG.30537.1"; gene_id "STRG.30537";
chr4A	StringTie	exon	7054061	7054146	1000	+	.	transcript_id "STRG.30537.1"; gene_id "STRG.30537";
chr4A	StringTie	exon	7054420	7054503	1000	+	.	transcript_id "STRG.30537.1"; gene_id "STRG.30537";
chr4A	StringTie	exon	7054969	7055232	1000	+	.	transcript_id "STRG.30537.1"; gene_id "STRG.30537";
chr4A	StringTie	transcript	7050019	7055232	1000	+	.	transcript_id "STRG.30537.2"; gene_id "STRG.30537"
chr4A	StringTie	exon	7050019	7050235	1000	+	.	transcript_id "STRG.30537.2"; gene_id "STRG.30537";
chr4A	StringTie	exon	7050348	7050458	1000	+	.	transcript_id "STRG.30537.2"; gene_id "STRG.30537";
chr4A	StringTie	exon	7050549	7050631	1000	+	.	transcript_id "STRG.30537.2"; gene_id "STRG.30537";
chr4A	StringTie	exon	7050863	7050922	1000	+	.	transcript_id "STRG.30537.2"; gene_id "STRG.30537";
chr4A	StringTie	exon	7051049	7051109	1000	+	.	transcript_id "STRG.30537.2"; gene_id "STRG.30537";
chr4A	StringTie	exon	7051941	7052047	1000	+	.	transcript_id "STRG.30537.2"; gene_id "STRG.30537";
chr4A	StringTie	exon	7052867	7052944	1000	+	.	transcript_id "STRG.30537.2"; gene_id "STRG.30537";
chr4A	StringTie	exon	7053258	7053303	1000	+	.	transcript_id "STRG.30537.2"; gene_id "STRG.30537";
chr4A	StringTie	exon	7053805	7053925	1000	+	.	transcript_id "STRG.30537.2"; gene_id "STRG.30537";
chr4A	StringTie	exon	7054061	7054146	1000	+	.	transcript_id "STRG.30537.2"; gene_id "STRG.30537";
chr4A	StringTie	exon	7054420	7054503	1000	+	.	transcript_id "STRG.30537.2"; gene_id "STRG.30537";
chr4A	StringTie	exon	7054597	7055232	1000	+	.	transcript_id "STRG.30537.2"; gene_id "STRG.30537";
chr4A	StringTie	transcript	7058226	7061421	1000	+	.	transcript_id "STRG.30538.1"; gene_id "STRG.30538"
chr4A	StringTie	exon	7058226	7061421	1000	+	.	transcript_id "STRG.30538.1"; gene_id "STRG.30538";
chr4A	StringTie	transcript	7079891	7084617	1000	+	.	transcript_id "STRG.30539.1"; gene_id "STRG.30539"
chr4A	StringTie	exon	7079891	7080421	1000	+	.	transcript_id "STRG.30539.1"; gene_id "STRG.30539";
chr4A	StringTie	exon	7081087	7081189	1000	+	.	transcript_id "STRG.30539.1"; gene_id "STRG.30539";
chr4A	StringTie	exon	7081723	7083585	1000	+	.	transcript_id "STRG.30539.1"; gene_id "STRG.30539";
chr4A	StringTie	exon	7083671	7083730	1000	+	.	transcript_id "STRG.30539.1"; gene_id "STRG.30539";
chr4A	StringTie	exon	7083932	7084617	1000	+	.	transcript_id "STRG.30539.1"; gene_id "STRG.30539";
chr4A	StringTie	transcript	7087091	7090881	1000	+	.	transcript_id "STRG.30540.1"; gene_id "STRG.30540"
chr4A	StringTie	exon	7087091	7087386	1000	+	.	transcript_id "STRG.30540.1"; gene_id "STRG.30540";
chr4A	StringTie	exon	7087471	7087787	1000	+	.	transcript_id "STRG.30540.1"; gene_id "STRG.30540";
chr4A	StringTie	exon	7087899	7088122	1000	+	.	transcript_id "STRG.30540.1"; gene_id "STRG.30540";
chr4A	StringTie	exon	7088243	7090171	1000	+	.	transcript_id "STRG.30540.1"; gene_id "STRG.30540";
chr4A	StringTie	exon	7090346	7090881	1000	+	.	transcript_id "STRG.30540.1"; gene_id "STRG.30540";
chr4A	StringTie	transcript	7147892	7153130	1000	+	.	transcript_id "STRG.30541.1"; gene_id "STRG.30541"
chr4A	StringTie	exon	7147892	7148016	1000	+	.	transcript_id "STRG.30541.1"; gene_id "STRG.30541";
chr4A	StringTie	exon	7150352	7151041	1000	+	.	transcript_id "STRG.30541.1"; gene_id "STRG.30541";
chr4A	StringTie	exon	7151250	7151651	1000	+	.	transcript_id "STRG.30541.1"; gene_id "STRG.30541";
chr4A	StringTie	exon	7151834	7151925	1000	+	.	transcript_id "STRG.30541.1"; gene_id "STRG.30541";
chr4A	StringTie	exon	7152030	7153130	1000	+	.	transcript_id "STRG.30541.1"; gene_id "STRG.30541";
chr4A	StringTie	transcript	7148061	7152865	1000	+	.	transcript_id "STRG.30541.4"; gene_id "STRG.30541"
chr4A	StringTie	exon	7148061	7148163	1000	+	.	transcript_id "STRG.30541.4"; gene_id "STRG.30541";
chr4A	StringTie	exon	7148342	7148511	1000	+	.	transcript_id "STRG.30541.4"; gene_id "STRG.30541";
chr4A	StringTie	exon	7150352	7151041	1000	+	.	transcript_id "STRG.30541.4"; gene_id "STRG.30541";
chr4A	StringTie	exon	7151250	7151651	1000	+	.	transcript_id "STRG.30541.4"; gene_id "STRG.30541";
chr4A	StringTie	exon	7151834	7151925	1000	+	.	transcript_id "STRG.30541.4"; gene_id "STRG.30541";
chr4A	StringTie	exon	7152030	7152865	1000	+	.	transcript_id "STRG.30541.4"; gene_id "STRG.30541";
chr4A	StringTie	transcript	7148061	7153130	1000	+	.	transcript_id "STRG.30541.2"; gene_id "STRG.30541"
chr4A	StringTie	exon	7148061	7148163	1000	+	.	transcript_id "STRG.30541.2"; gene_id "STRG.30541";
chr4A	StringTie	exon	7150352	7151041	1000	+	.	transcript_id "STRG.30541.2"; gene_id "STRG.30541";
chr4A	StringTie	exon	7151250	7151651	1000	+	.	transcript_id "STRG.30541.2"; gene_id "STRG.30541";
chr4A	StringTie	exon	7151834	7151925	1000	+	.	transcript_id "STRG.30541.2"; gene_id "STRG.30541";
chr4A	StringTie	exon	7152030	7153130	1000	+	.	transcript_id "STRG.30541.2"; gene_id "STRG.30541";
chr4A	StringTie	transcript	7148061	7153130	1000	+	.	transcript_id "STRG.30541.3"; gene_id "STRG.30541"
chr4A	StringTie	exon	7148061	7148281	1000	+	.	transcript_id "STRG.30541.3"; gene_id "STRG.30541";
chr4A	StringTie	exon	7150352	7151041	1000	+	.	transcript_id "STRG.30541.3"; gene_id "STRG.30541";
chr4A	StringTie	exon	7151250	7151651	1000	+	.	transcript_id "STRG.30541.3"; gene_id "STRG.30541";
chr4A	StringTie	exon	7151834	7151925	1000	+	.	transcript_id "STRG.30541.3"; gene_id "STRG.30541";
chr4A	StringTie	exon	7152030	7153130	1000	+	.	transcript_id "STRG.30541.3"; gene_id "STRG.30541";
chr4A	StringTie	transcript	7818330	7826802	1000	+	.	transcript_id "STRG.30542.1"; gene_id "STRG.30542"
chr4A	StringTie	exon	7818330	7819105	1000	+	.	transcript_id "STRG.30542.1"; gene_id "STRG.30542";
chr4A	StringTie	exon	7819803	7820007	1000	+	.	transcript_id "STRG.30542.1"; gene_id "STRG.30542";
chr4A	StringTie	exon	7820101	7820266	1000	+	.	transcript_id "STRG.30542.1"; gene_id "STRG.30542";
chr4A	StringTie	exon	7820875	7821097	1000	+	.	transcript_id "STRG.30542.1"; gene_id "STRG.30542";
chr4A	StringTie	exon	7821742	7821818	1000	+	.	transcript_id "STRG.30542.1"; gene_id "STRG.30542";
chr4A	StringTie	exon	7821913	7822100	1000	+	.	transcript_id "STRG.30542.1"; gene_id "STRG.30542";
chr4A	StringTie	exon	7822175	7822269	1000	+	.	transcript_id "STRG.30542.1"; gene_id "STRG.30542";
chr4A	StringTie	exon	7822380	7822513	1000	+	.	transcript_id "STRG.30542.1"; gene_id "STRG.30542";
chr4A	StringTie	exon	7822624	7822737	1000	+	.	transcript_id "STRG.30542.1"; gene_id "STRG.30542";
chr4A	StringTie	exon	7823271	7823568	1000	+	.	transcript_id "STRG.30542.1"; gene_id "STRG.30542";
chr4A	StringTie	exon	7824479	7824600	1000	+	.	transcript_id "STRG.30542.1"; gene_id "STRG.30542";
chr4A	StringTie	exon	7824723	7824833	1000	+	.	transcript_id "STRG.30542.1"; gene_id "STRG.30542";
chr4A	StringTie	exon	7825406	7825594	1000	+	.	transcript_id "STRG.30542.1"; gene_id "STRG.30542";
chr4A	StringTie	exon	7825721	7825879	1000	+	.	transcript_id "STRG.30542.1"; gene_id "STRG.30542";
chr4A	StringTie	exon	7826040	7826121	1000	+	.	transcript_id "STRG.30542.1"; gene_id "STRG.30542";
chr4A	StringTie	exon	7826303	7826802	1000	+	.	transcript_id "STRG.30542.1"; gene_id "STRG.30542";
chr4A	StringTie	transcript	8255085	8257350	1000	-	.	transcript_id "STRG.30543.1"; gene_id "STRG.30543"
chr4A	StringTie	exon	8255085	8255477	1000	-	.	transcript_id "STRG.30543.1"; gene_id "STRG.30543";
chr4A	StringTie	exon	8255884	8256070	1000	-	.	transcript_id "STRG.30543.1"; gene_id "STRG.30543";
chr4A	StringTie	exon	8256189	8256386	1000	-	.	transcript_id "STRG.30543.1"; gene_id "STRG.30543";
chr4A	StringTie	exon	8256495	8256757	1000	-	.	transcript_id "STRG.30543.1"; gene_id "STRG.30543";
chr4A	StringTie	exon	8257024	8257350	1000	-	.	transcript_id "STRG.30543.1"; gene_id "STRG.30543";
chr4A	StringTie	transcript	8257822	8261206	1000	-	.	transcript_id "STRG.30546.1"; gene_id "STRG.30546"
chr4A	StringTie	exon	8257822	8258412	1000	-	.	transcript_id "STRG.30546.1"; gene_id "STRG.30546";
chr4A	StringTie	exon	8258623	8258705	1000	-	.	transcript_id "STRG.30546.1"; gene_id "STRG.30546";
chr4A	StringTie	exon	8259136	8259202	1000	-	.	transcript_id "STRG.30546.1"; gene_id "STRG.30546";
chr4A	StringTie	exon	8259299	8259349	1000	-	.	transcript_id "STRG.30546.1"; gene_id "STRG.30546";
chr4A	StringTie	exon	8259837	8259899	1000	-	.	transcript_id "STRG.30546.1"; gene_id "STRG.30546";
chr4A	StringTie	exon	8259991	8260041	1000	-	.	transcript_id "STRG.30546.1"; gene_id "STRG.30546";
chr4A	StringTie	exon	8260128	8260184	1000	-	.	transcript_id "STRG.30546.1"; gene_id "STRG.30546";
chr4A	StringTie	exon	8260951	8261206	1000	-	.	transcript_id "STRG.30546.1"; gene_id "STRG.30546";
chr4A	StringTie	transcript	8332558	8334069	1000	-	.	transcript_id "STRG.30544.1"; gene_id "STRG.30544"
chr4A	StringTie	exon	8332558	8332894	1000	-	.	transcript_id "STRG.30544.1"; gene_id "STRG.30544";
chr4A	StringTie	exon	8332971	8333697	1000	-	.	transcript_id "STRG.30544.1"; gene_id "STRG.30544";
chr4A	StringTie	exon	8333768	8334069	1000	-	.	transcript_id "STRG.30544.1"; gene_id "STRG.30544";
chr4A	StringTie	transcript	8332558	8334069	1000	-	.	transcript_id "STRG.30544.2"; gene_id "STRG.30544"
chr4A	StringTie	exon	8332558	8333697	1000	-	.	transcript_id "STRG.30544.2"; gene_id "STRG.30544";
chr4A	StringTie	exon	8333768	8334069	1000	-	.	transcript_id "STRG.30544.2"; gene_id "STRG.30544";
chr4A	StringTie	transcript	8351551	8353140	1000	-	.	transcript_id "STRG.30545.1"; gene_id "STRG.30545"
chr4A	StringTie	exon	8351551	8352773	1000	-	.	transcript_id "STRG.30545.1"; gene_id "STRG.30545";
chr4A	StringTie	exon	8352856	8353140	1000	-	.	transcript_id "STRG.30545.1"; gene_id "STRG.30545";
chr4A	StringTie	transcript	8361224	8362414	1000	-	.	transcript_id "STRG.30547.1"; gene_id "STRG.30547"
chr4A	StringTie	exon	8361224	8362414	1000	-	.	transcript_id "STRG.30547.1"; gene_id "STRG.30547";
chr4A	StringTie	transcript	8425847	8427170	1000	-	.	transcript_id "STRG.30548.1"; gene_id "STRG.30548"
chr4A	StringTie	exon	8425847	8427170	1000	-	.	transcript_id "STRG.30548.1"; gene_id "STRG.30548";
chr4A	StringTie	transcript	8481296	8482582	1000	-	.	transcript_id "STRG.30549.1"; gene_id "STRG.30549"
chr4A	StringTie	exon	8481296	8481814	1000	-	.	transcript_id "STRG.30549.1"; gene_id "STRG.30549";
chr4A	StringTie	exon	8481915	8482582	1000	-	.	transcript_id "STRG.30549.1"; gene_id "STRG.30549";
chr4A	StringTie	transcript	8518780	8525053	1000	+	.	transcript_id "STRG.30550.1"; gene_id "STRG.30550"
chr4A	StringTie	exon	8518780	8519318	1000	+	.	transcript_id "STRG.30550.1"; gene_id "STRG.30550";
chr4A	StringTie	exon	8520325	8520457	1000	+	.	transcript_id "STRG.30550.1"; gene_id "STRG.30550";
chr4A	StringTie	exon	8520543	8520614	1000	+	.	transcript_id "STRG.30550.1"; gene_id "STRG.30550";
chr4A	StringTie	exon	8520703	8520777	1000	+	.	transcript_id "STRG.30550.1"; gene_id "STRG.30550";
chr4A	StringTie	exon	8520864	8520935	1000	+	.	transcript_id "STRG.30550.1"; gene_id "STRG.30550";
chr4A	StringTie	exon	8521026	8521097	1000	+	.	transcript_id "STRG.30550.1"; gene_id "STRG.30550";
chr4A	StringTie	exon	8521266	8521337	1000	+	.	transcript_id "STRG.30550.1"; gene_id "STRG.30550";
chr4A	StringTie	exon	8521425	8521490	1000	+	.	transcript_id "STRG.30550.1"; gene_id "STRG.30550";
chr4A	StringTie	exon	8521566	8521631	1000	+	.	transcript_id "STRG.30550.1"; gene_id "STRG.30550";
chr4A	StringTie	exon	8521703	8521989	1000	+	.	transcript_id "STRG.30550.1"; gene_id "STRG.30550";
chr4A	StringTie	exon	8522077	8522363	1000	+	.	transcript_id "STRG.30550.1"; gene_id "STRG.30550";
chr4A	StringTie	exon	8522812	8523083	1000	+	.	transcript_id "STRG.30550.1"; gene_id "STRG.30550";
chr4A	StringTie	exon	8523734	8523869	1000	+	.	transcript_id "STRG.30550.1"; gene_id "STRG.30550";
chr4A	StringTie	exon	8524089	8524219	1000	+	.	transcript_id "STRG.30550.1"; gene_id "STRG.30550";
chr4A	StringTie	exon	8524321	8524477	1000	+	.	transcript_id "STRG.30550.1"; gene_id "STRG.30550";
chr4A	StringTie	exon	8524576	8525053	1000	+	.	transcript_id "STRG.30550.1"; gene_id "STRG.30550";
chr4A	StringTie	transcript	8532063	8537574	1000	+	.	transcript_id "STRG.30555.1"; gene_id "STRG.30555"
chr4A	StringTie	exon	8532063	8532361	1000	+	.	transcript_id "STRG.30555.1"; gene_id "STRG.30555";
chr4A	StringTie	exon	8532943	8533195	1000	+	.	transcript_id "STRG.30555.1"; gene_id "STRG.30555";
chr4A	StringTie	exon	8533296	8533428	1000	+	.	transcript_id "STRG.30555.1"; gene_id "STRG.30555";
chr4A	StringTie	exon	8533547	8533635	1000	+	.	transcript_id "STRG.30555.1"; gene_id "STRG.30555";
chr4A	StringTie	exon	8533762	8533819	1000	+	.	transcript_id "STRG.30555.1"; gene_id "STRG.30555";
chr4A	StringTie	exon	8534292	8534447	1000	+	.	transcript_id "STRG.30555.1"; gene_id "STRG.30555";
chr4A	StringTie	exon	8534655	8534803	1000	+	.	transcript_id "STRG.30555.1"; gene_id "STRG.30555";
chr4A	StringTie	exon	8535231	8535350	1000	+	.	transcript_id "STRG.30555.1"; gene_id "STRG.30555";
chr4A	StringTie	exon	8535503	8535716	1000	+	.	transcript_id "STRG.30555.1"; gene_id "STRG.30555";
chr4A	StringTie	exon	8535787	8535889	1000	+	.	transcript_id "STRG.30555.1"; gene_id "STRG.30555";
chr4A	StringTie	exon	8536013	8536060	1000	+	.	transcript_id "STRG.30555.1"; gene_id "STRG.30555";
chr4A	StringTie	exon	8536222	8536267	1000	+	.	transcript_id "STRG.30555.1"; gene_id "STRG.30555";
chr4A	StringTie	exon	8536637	8536824	1000	+	.	transcript_id "STRG.30555.1"; gene_id "STRG.30555";
chr4A	StringTie	exon	8536941	8537103	1000	+	.	transcript_id "STRG.30555.1"; gene_id "STRG.30555";
chr4A	StringTie	exon	8537225	8537574	1000	+	.	transcript_id "STRG.30555.1"; gene_id "STRG.30555";
chr4A	StringTie	transcript	8539510	8544710	1000	+	.	transcript_id "STRG.30551.2"; gene_id "STRG.30551"
chr4A	StringTie	exon	8539510	8539937	1000	+	.	transcript_id "STRG.30551.2"; gene_id "STRG.30551";
chr4A	StringTie	exon	8540355	8540425	1000	+	.	transcript_id "STRG.30551.2"; gene_id "STRG.30551";
chr4A	StringTie	exon	8540631	8540718	1000	+	.	transcript_id "STRG.30551.2"; gene_id "STRG.30551";
chr4A	StringTie	exon	8542041	8543079	1000	+	.	transcript_id "STRG.30551.2"; gene_id "STRG.30551";
chr4A	StringTie	exon	8543173	8543479	1000	+	.	transcript_id "STRG.30551.2"; gene_id "STRG.30551";
chr4A	StringTie	exon	8543554	8543689	1000	+	.	transcript_id "STRG.30551.2"; gene_id "STRG.30551";
chr4A	StringTie	exon	8543772	8544710	1000	+	.	transcript_id "STRG.30551.2"; gene_id "STRG.30551";
chr4A	StringTie	transcript	8539510	8544710	1000	+	.	transcript_id "STRG.30551.4"; gene_id "STRG.30551"
chr4A	StringTie	exon	8539510	8539937	1000	+	.	transcript_id "STRG.30551.4"; gene_id "STRG.30551";
chr4A	StringTie	exon	8540631	8540718	1000	+	.	transcript_id "STRG.30551.4"; gene_id "STRG.30551";
chr4A	StringTie	exon	8542041	8543079	1000	+	.	transcript_id "STRG.30551.4"; gene_id "STRG.30551";
chr4A	StringTie	exon	8543173	8543479	1000	+	.	transcript_id "STRG.30551.4"; gene_id "STRG.30551";
chr4A	StringTie	exon	8543554	8543689	1000	+	.	transcript_id "STRG.30551.4"; gene_id "STRG.30551";
chr4A	StringTie	exon	8543772	8544710	1000	+	.	transcript_id "STRG.30551.4"; gene_id "STRG.30551";
chr4A	StringTie	transcript	8539510	8547651	1000	+	.	transcript_id "STRG.30551.1"; gene_id "STRG.30551"
chr4A	StringTie	exon	8539510	8539937	1000	+	.	transcript_id "STRG.30551.1"; gene_id "STRG.30551";
chr4A	StringTie	exon	8540355	8540425	1000	+	.	transcript_id "STRG.30551.1"; gene_id "STRG.30551";
chr4A	StringTie	exon	8540631	8540718	1000	+	.	transcript_id "STRG.30551.1"; gene_id "STRG.30551";
chr4A	StringTie	exon	8544792	8545060	1000	+	.	transcript_id "STRG.30551.1"; gene_id "STRG.30551";
chr4A	StringTie	exon	8545144	8545360	1000	+	.	transcript_id "STRG.30551.1"; gene_id "STRG.30551";
chr4A	StringTie	exon	8545442	8545828	1000	+	.	transcript_id "STRG.30551.1"; gene_id "STRG.30551";
chr4A	StringTie	exon	8545903	8546031	1000	+	.	transcript_id "STRG.30551.1"; gene_id "STRG.30551";
chr4A	StringTie	exon	8546111	8546428	1000	+	.	transcript_id "STRG.30551.1"; gene_id "STRG.30551";
chr4A	StringTie	exon	8546505	8546573	1000	+	.	transcript_id "STRG.30551.1"; gene_id "STRG.30551";
chr4A	StringTie	exon	8547188	8547651	1000	+	.	transcript_id "STRG.30551.1"; gene_id "STRG.30551";
chr4A	StringTie	transcript	8539510	8547651	1000	+	.	transcript_id "STRG.30551.3"; gene_id "STRG.30551"
chr4A	StringTie	exon	8539510	8539937	1000	+	.	transcript_id "STRG.30551.3"; gene_id "STRG.30551";
chr4A	StringTie	exon	8540631	8540718	1000	+	.	transcript_id "STRG.30551.3"; gene_id "STRG.30551";
chr4A	StringTie	exon	8544792	8545060	1000	+	.	transcript_id "STRG.30551.3"; gene_id "STRG.30551";
chr4A	StringTie	exon	8545144	8545360	1000	+	.	transcript_id "STRG.30551.3"; gene_id "STRG.30551";
chr4A	StringTie	exon	8545442	8545828	1000	+	.	transcript_id "STRG.30551.3"; gene_id "STRG.30551";
chr4A	StringTie	exon	8545903	8546031	1000	+	.	transcript_id "STRG.30551.3"; gene_id "STRG.30551";
chr4A	StringTie	exon	8546111	8546428	1000	+	.	transcript_id "STRG.30551.3"; gene_id "STRG.30551";
chr4A	StringTie	exon	8546505	8546573	1000	+	.	transcript_id "STRG.30551.3"; gene_id "STRG.30551";
chr4A	StringTie	exon	8547188	8547651	1000	+	.	transcript_id "STRG.30551.3"; gene_id "STRG.30551";
chr4A	StringTie	transcript	8539510	8547651	1000	+	.	transcript_id "STRG.30551.5"; gene_id "STRG.30551"
chr4A	StringTie	exon	8539510	8539937	1000	+	.	transcript_id "STRG.30551.5"; gene_id "STRG.30551";
chr4A	StringTie	exon	8540631	8540718	1000	+	.	transcript_id "STRG.30551.5"; gene_id "STRG.30551";
chr4A	StringTie	exon	8544792	8545060	1000	+	.	transcript_id "STRG.30551.5"; gene_id "STRG.30551";
chr4A	StringTie	exon	8545314	8545360	1000	+	.	transcript_id "STRG.30551.5"; gene_id "STRG.30551";
chr4A	StringTie	exon	8545442	8545828	1000	+	.	transcript_id "STRG.30551.5"; gene_id "STRG.30551";
chr4A	StringTie	exon	8545903	8546031	1000	+	.	transcript_id "STRG.30551.5"; gene_id "STRG.30551";
chr4A	StringTie	exon	8546111	8546428	1000	+	.	transcript_id "STRG.30551.5"; gene_id "STRG.30551";
chr4A	StringTie	exon	8546505	8546573	1000	+	.	transcript_id "STRG.30551.5"; gene_id "STRG.30551";
chr4A	StringTie	exon	8547188	8547651	1000	+	.	transcript_id "STRG.30551.5"; gene_id "STRG.30551";
chr4A	StringTie	transcript	8539510	8547651	1000	+	.	transcript_id "STRG.30551.6"; gene_id "STRG.30551"
chr4A	StringTie	exon	8539510	8539937	1000	+	.	transcript_id "STRG.30551.6"; gene_id "STRG.30551";
chr4A	StringTie	exon	8540355	8540425	1000	+	.	transcript_id "STRG.30551.6"; gene_id "STRG.30551";
chr4A	StringTie	exon	8540631	8540718	1000	+	.	transcript_id "STRG.30551.6"; gene_id "STRG.30551";
chr4A	StringTie	exon	8544792	8545060	1000	+	.	transcript_id "STRG.30551.6"; gene_id "STRG.30551";
chr4A	StringTie	exon	8545314	8545360	1000	+	.	transcript_id "STRG.30551.6"; gene_id "STRG.30551";
chr4A	StringTie	exon	8545442	8545828	1000	+	.	transcript_id "STRG.30551.6"; gene_id "STRG.30551";
chr4A	StringTie	exon	8545903	8546031	1000	+	.	transcript_id "STRG.30551.6"; gene_id "STRG.30551";
chr4A	StringTie	exon	8546111	8546428	1000	+	.	transcript_id "STRG.30551.6"; gene_id "STRG.30551";
chr4A	StringTie	exon	8546505	8546573	1000	+	.	transcript_id "STRG.30551.6"; gene_id "STRG.30551";
chr4A	StringTie	exon	8547188	8547651	1000	+	.	transcript_id "STRG.30551.6"; gene_id "STRG.30551";
chr4A	StringTie	transcript	8549679	8551947	1000	+	.	transcript_id "STRG.30552.1"; gene_id "STRG.30552"
chr4A	StringTie	exon	8549679	8550247	1000	+	.	transcript_id "STRG.30552.1"; gene_id "STRG.30552";
chr4A	StringTie	exon	8550769	8551201	1000	+	.	transcript_id "STRG.30552.1"; gene_id "STRG.30552";
chr4A	StringTie	exon	8551419	8551947	1000	+	.	transcript_id "STRG.30552.1"; gene_id "STRG.30552";
chr4A	StringTie	transcript	8600531	8604507	1000	+	.	transcript_id "STRG.30553.1"; gene_id "STRG.30553"
chr4A	StringTie	exon	8600531	8600651	1000	+	.	transcript_id "STRG.30553.1"; gene_id "STRG.30553";
chr4A	StringTie	exon	8600736	8600804	1000	+	.	transcript_id "STRG.30553.1"; gene_id "STRG.30553";
chr4A	StringTie	exon	8601882	8602188	1000	+	.	transcript_id "STRG.30553.1"; gene_id "STRG.30553";
chr4A	StringTie	exon	8603265	8604507	1000	+	.	transcript_id "STRG.30553.1"; gene_id "STRG.30553";
chr4A	StringTie	transcript	8600531	8604507	1000	+	.	transcript_id "STRG.30553.2"; gene_id "STRG.30553"
chr4A	StringTie	exon	8600531	8600804	1000	+	.	transcript_id "STRG.30553.2"; gene_id "STRG.30553";
chr4A	StringTie	exon	8601882	8602188	1000	+	.	transcript_id "STRG.30553.2"; gene_id "STRG.30553";
chr4A	StringTie	exon	8603265	8604507	1000	+	.	transcript_id "STRG.30553.2"; gene_id "STRG.30553";
chr4A	StringTie	transcript	8642248	8648835	1000	+	.	transcript_id "STRG.30554.1"; gene_id "STRG.30554"
chr4A	StringTie	exon	8642248	8642784	1000	+	.	transcript_id "STRG.30554.1"; gene_id "STRG.30554";
chr4A	StringTie	exon	8642932	8643550	1000	+	.	transcript_id "STRG.30554.1"; gene_id "STRG.30554";
chr4A	StringTie	exon	8647554	8648835	1000	+	.	transcript_id "STRG.30554.1"; gene_id "STRG.30554";
chr4A	StringTie	transcript	8685449	8689894	1000	-	.	transcript_id "STRG.30557.1"; gene_id "STRG.30557"
chr4A	StringTie	exon	8685449	8685957	1000	-	.	transcript_id "STRG.30557.1"; gene_id "STRG.30557";
chr4A	StringTie	exon	8686800	8687889	1000	-	.	transcript_id "STRG.30557.1"; gene_id "STRG.30557";
chr4A	StringTie	exon	8688002	8689894	1000	-	.	transcript_id "STRG.30557.1"; gene_id "STRG.30557";
chr4A	StringTie	transcript	8691056	8692341	1000	+	.	transcript_id "STRG.30556.1"; gene_id "STRG.30556"
chr4A	StringTie	exon	8691056	8691413	1000	+	.	transcript_id "STRG.30556.1"; gene_id "STRG.30556";
chr4A	StringTie	exon	8691538	8692341	1000	+	.	transcript_id "STRG.30556.1"; gene_id "STRG.30556";
chr4A	StringTie	transcript	8803273	8810273	1000	+	.	transcript_id "STRG.30558.1"; gene_id "STRG.30558"
chr4A	StringTie	exon	8803273	8804251	1000	+	.	transcript_id "STRG.30558.1"; gene_id "STRG.30558";
chr4A	StringTie	exon	8805019	8806206	1000	+	.	transcript_id "STRG.30558.1"; gene_id "STRG.30558";
chr4A	StringTie	exon	8806848	8807960	1000	+	.	transcript_id "STRG.30558.1"; gene_id "STRG.30558";
chr4A	StringTie	exon	8808116	8808157	1000	+	.	transcript_id "STRG.30558.1"; gene_id "STRG.30558";
chr4A	StringTie	exon	8808487	8808563	1000	+	.	transcript_id "STRG.30558.1"; gene_id "STRG.30558";
chr4A	StringTie	exon	8808671	8808755	1000	+	.	transcript_id "STRG.30558.1"; gene_id "STRG.30558";
chr4A	StringTie	exon	8808852	8808935	1000	+	.	transcript_id "STRG.30558.1"; gene_id "STRG.30558";
chr4A	StringTie	exon	8809010	8809111	1000	+	.	transcript_id "STRG.30558.1"; gene_id "STRG.30558";
chr4A	StringTie	exon	8809223	8809321	1000	+	.	transcript_id "STRG.30558.1"; gene_id "STRG.30558";
chr4A	StringTie	exon	8809785	8810273	1000	+	.	transcript_id "STRG.30558.1"; gene_id "STRG.30558";
chr4A	StringTie	transcript	9049530	9053022	1000	+	.	transcript_id "STRG.30559.1"; gene_id "STRG.30559"
chr4A	StringTie	exon	9049530	9049802	1000	+	.	transcript_id "STRG.30559.1"; gene_id "STRG.30559";
chr4A	StringTie	exon	9050070	9050157	1000	+	.	transcript_id "STRG.30559.1"; gene_id "STRG.30559";
chr4A	StringTie	exon	9050248	9050314	1000	+	.	transcript_id "STRG.30559.1"; gene_id "STRG.30559";
chr4A	StringTie	exon	9050587	9050705	1000	+	.	transcript_id "STRG.30559.1"; gene_id "STRG.30559";
chr4A	StringTie	exon	9050836	9050931	1000	+	.	transcript_id "STRG.30559.1"; gene_id "STRG.30559";
chr4A	StringTie	exon	9051250	9051305	1000	+	.	transcript_id "STRG.30559.1"; gene_id "STRG.30559";
chr4A	StringTie	exon	9051830	9051915	1000	+	.	transcript_id "STRG.30559.1"; gene_id "STRG.30559";
chr4A	StringTie	exon	9052301	9052435	1000	+	.	transcript_id "STRG.30559.1"; gene_id "STRG.30559";
chr4A	StringTie	exon	9052608	9053022	1000	+	.	transcript_id "STRG.30559.1"; gene_id "STRG.30559";
chr4A	StringTie	transcript	9049530	9053022	1000	+	.	transcript_id "STRG.30559.2"; gene_id "STRG.30559"
chr4A	StringTie	exon	9049530	9049802	1000	+	.	transcript_id "STRG.30559.2"; gene_id "STRG.30559";
chr4A	StringTie	exon	9050070	9050157	1000	+	.	transcript_id "STRG.30559.2"; gene_id "STRG.30559";
chr4A	StringTie	exon	9050248	9050415	1000	+	.	transcript_id "STRG.30559.2"; gene_id "STRG.30559";
chr4A	StringTie	exon	9050587	9050705	1000	+	.	transcript_id "STRG.30559.2"; gene_id "STRG.30559";
chr4A	StringTie	exon	9050836	9050931	1000	+	.	transcript_id "STRG.30559.2"; gene_id "STRG.30559";
chr4A	StringTie	exon	9051250	9051305	1000	+	.	transcript_id "STRG.30559.2"; gene_id "STRG.30559";
chr4A	StringTie	exon	9051830	9051915	1000	+	.	transcript_id "STRG.30559.2"; gene_id "STRG.30559";
chr4A	StringTie	exon	9052301	9052435	1000	+	.	transcript_id "STRG.30559.2"; gene_id "STRG.30559";
chr4A	StringTie	exon	9052608	9053022	1000	+	.	transcript_id "STRG.30559.2"; gene_id "STRG.30559";
chr4A	StringTie	transcript	9179992	9184923	1000	+	.	transcript_id "STRG.30560.1"; gene_id "STRG.30560"
chr4A	StringTie	exon	9179992	9180184	1000	+	.	transcript_id "STRG.30560.1"; gene_id "STRG.30560";
chr4A	StringTie	exon	9180482	9182195	1000	+	.	transcript_id "STRG.30560.1"; gene_id "STRG.30560";
chr4A	StringTie	exon	9182765	9183849	1000	+	.	transcript_id "STRG.30560.1"; gene_id "STRG.30560";
chr4A	StringTie	exon	9183935	9184923	1000	+	.	transcript_id "STRG.30560.1"; gene_id "STRG.30560";
chr4A	StringTie	transcript	9185270	9200122	1000	-	.	transcript_id "STRG.30561.1"; gene_id "STRG.30561"
chr4A	StringTie	exon	9185270	9185901	1000	-	.	transcript_id "STRG.30561.1"; gene_id "STRG.30561";
chr4A	StringTie	exon	9186038	9186180	1000	-	.	transcript_id "STRG.30561.1"; gene_id "STRG.30561";
chr4A	StringTie	exon	9186275	9186316	1000	-	.	transcript_id "STRG.30561.1"; gene_id "STRG.30561";
chr4A	StringTie	exon	9186439	9186480	1000	-	.	transcript_id "STRG.30561.1"; gene_id "STRG.30561";
chr4A	StringTie	exon	9186560	9186659	1000	-	.	transcript_id "STRG.30561.1"; gene_id "STRG.30561";
chr4A	StringTie	exon	9195150	9195208	1000	-	.	transcript_id "STRG.30561.1"; gene_id "STRG.30561";
chr4A	StringTie	exon	9195281	9195362	1000	-	.	transcript_id "STRG.30561.1"; gene_id "STRG.30561";
chr4A	StringTie	exon	9199682	9200122	1000	-	.	transcript_id "STRG.30561.1"; gene_id "STRG.30561";
chr4A	StringTie	transcript	9185270	9200122	1000	-	.	transcript_id "STRG.30561.2"; gene_id "STRG.30561"
chr4A	StringTie	exon	9185270	9185901	1000	-	.	transcript_id "STRG.30561.2"; gene_id "STRG.30561";
chr4A	StringTie	exon	9186038	9186180	1000	-	.	transcript_id "STRG.30561.2"; gene_id "STRG.30561";
chr4A	StringTie	exon	9186275	9186316	1000	-	.	transcript_id "STRG.30561.2"; gene_id "STRG.30561";
chr4A	StringTie	exon	9186439	9186480	1000	-	.	transcript_id "STRG.30561.2"; gene_id "STRG.30561";
chr4A	StringTie	exon	9186560	9186659	1000	-	.	transcript_id "STRG.30561.2"; gene_id "STRG.30561";
chr4A	StringTie	exon	9195150	9195208	1000	-	.	transcript_id "STRG.30561.2"; gene_id "STRG.30561";
chr4A	StringTie	exon	9195281	9195362	1000	-	.	transcript_id "STRG.30561.2"; gene_id "STRG.30561";
chr4A	StringTie	exon	9199682	9199915	1000	-	.	transcript_id "STRG.30561.2"; gene_id "STRG.30561";
chr4A	StringTie	exon	9200040	9200122	1000	-	.	transcript_id "STRG.30561.2"; gene_id "STRG.30561";
chr4A	StringTie	transcript	9555518	9560375	1000	+	.	transcript_id "STRG.30562.1"; gene_id "STRG.30562"
chr4A	StringTie	exon	9555518	9555671	1000	+	.	transcript_id "STRG.30562.1"; gene_id "STRG.30562";
chr4A	StringTie	exon	9556300	9556339	1000	+	.	transcript_id "STRG.30562.1"; gene_id "STRG.30562";
chr4A	StringTie	exon	9556941	9557168	1000	+	.	transcript_id "STRG.30562.1"; gene_id "STRG.30562";
chr4A	StringTie	exon	9558348	9558435	1000	+	.	transcript_id "STRG.30562.1"; gene_id "STRG.30562";
chr4A	StringTie	exon	9558973	9559012	1000	+	.	transcript_id "STRG.30562.1"; gene_id "STRG.30562";
chr4A	StringTie	exon	9559112	9559158	1000	+	.	transcript_id "STRG.30562.1"; gene_id "STRG.30562";
chr4A	StringTie	exon	9559393	9559513	1000	+	.	transcript_id "STRG.30562.1"; gene_id "STRG.30562";
chr4A	StringTie	exon	9559672	9560375	1000	+	.	transcript_id "STRG.30562.1"; gene_id "STRG.30562";
chr4A	StringTie	transcript	9560371	9563935	1000	-	.	transcript_id "STRG.30563.1"; gene_id "STRG.30563"
chr4A	StringTie	exon	9560371	9561025	1000	-	.	transcript_id "STRG.30563.1"; gene_id "STRG.30563";
chr4A	StringTie	exon	9561130	9561284	1000	-	.	transcript_id "STRG.30563.1"; gene_id "STRG.30563";
chr4A	StringTie	exon	9561366	9561480	1000	-	.	transcript_id "STRG.30563.1"; gene_id "STRG.30563";
chr4A	StringTie	exon	9561567	9561636	1000	-	.	transcript_id "STRG.30563.1"; gene_id "STRG.30563";
chr4A	StringTie	exon	9561802	9561932	1000	-	.	transcript_id "STRG.30563.1"; gene_id "STRG.30563";
chr4A	StringTie	exon	9562009	9562105	1000	-	.	transcript_id "STRG.30563.1"; gene_id "STRG.30563";
chr4A	StringTie	exon	9562202	9562664	1000	-	.	transcript_id "STRG.30563.1"; gene_id "STRG.30563";
chr4A	StringTie	exon	9562790	9562966	1000	-	.	transcript_id "STRG.30563.1"; gene_id "STRG.30563";
chr4A	StringTie	exon	9563782	9563935	1000	-	.	transcript_id "STRG.30563.1"; gene_id "STRG.30563";
chr4A	StringTie	transcript	9687305	9690236	1000	+	.	transcript_id "STRG.30564.1"; gene_id "STRG.30564"
chr4A	StringTie	exon	9687305	9687793	1000	+	.	transcript_id "STRG.30564.1"; gene_id "STRG.30564";
chr4A	StringTie	exon	9689716	9690236	1000	+	.	transcript_id "STRG.30564.1"; gene_id "STRG.30564";
chr4A	StringTie	transcript	9701383	9707905	1000	+	.	transcript_id "STRG.30565.1"; gene_id "STRG.30565"
chr4A	StringTie	exon	9701383	9701609	1000	+	.	transcript_id "STRG.30565.1"; gene_id "STRG.30565";
chr4A	StringTie	exon	9701751	9701821	1000	+	.	transcript_id "STRG.30565.1"; gene_id "STRG.30565";
chr4A	StringTie	exon	9702045	9702101	1000	+	.	transcript_id "STRG.30565.1"; gene_id "STRG.30565";
chr4A	StringTie	exon	9702233	9702570	1000	+	.	transcript_id "STRG.30565.1"; gene_id "STRG.30565";
chr4A	StringTie	exon	9702979	9703047	1000	+	.	transcript_id "STRG.30565.1"; gene_id "STRG.30565";
chr4A	StringTie	exon	9703142	9703227	1000	+	.	transcript_id "STRG.30565.1"; gene_id "STRG.30565";
chr4A	StringTie	exon	9703384	9705516	1000	+	.	transcript_id "STRG.30565.1"; gene_id "STRG.30565";
chr4A	StringTie	exon	9706337	9706414	1000	+	.	transcript_id "STRG.30565.1"; gene_id "STRG.30565";
chr4A	StringTie	exon	9706526	9706637	1000	+	.	transcript_id "STRG.30565.1"; gene_id "STRG.30565";
chr4A	StringTie	exon	9706852	9706902	1000	+	.	transcript_id "STRG.30565.1"; gene_id "STRG.30565";
chr4A	StringTie	exon	9707043	9707112	1000	+	.	transcript_id "STRG.30565.1"; gene_id "STRG.30565";
chr4A	StringTie	exon	9707197	9707905	1000	+	.	transcript_id "STRG.30565.1"; gene_id "STRG.30565";
chr4A	StringTie	transcript	9710314	9719440	1000	+	.	transcript_id "STRG.30566.1"; gene_id "STRG.30566"
chr4A	StringTie	exon	9710314	9710567	1000	+	.	transcript_id "STRG.30566.1"; gene_id "STRG.30566";
chr4A	StringTie	exon	9711505	9711573	1000	+	.	transcript_id "STRG.30566.1"; gene_id "STRG.30566";
chr4A	StringTie	exon	9711755	9711832	1000	+	.	transcript_id "STRG.30566.1"; gene_id "STRG.30566";
chr4A	StringTie	exon	9712181	9712315	1000	+	.	transcript_id "STRG.30566.1"; gene_id "STRG.30566";
chr4A	StringTie	exon	9712407	9712514	1000	+	.	transcript_id "STRG.30566.1"; gene_id "STRG.30566";
chr4A	StringTie	exon	9712777	9712905	1000	+	.	transcript_id "STRG.30566.1"; gene_id "STRG.30566";
chr4A	StringTie	exon	9713407	9713522	1000	+	.	transcript_id "STRG.30566.1"; gene_id "STRG.30566";
chr4A	StringTie	exon	9713611	9713728	1000	+	.	transcript_id "STRG.30566.1"; gene_id "STRG.30566";
chr4A	StringTie	exon	9714042	9714147	1000	+	.	transcript_id "STRG.30566.1"; gene_id "STRG.30566";
chr4A	StringTie	exon	9714278	9714408	1000	+	.	transcript_id "STRG.30566.1"; gene_id "STRG.30566";
chr4A	StringTie	exon	9714557	9714727	1000	+	.	transcript_id "STRG.30566.1"; gene_id "STRG.30566";
chr4A	StringTie	exon	9714886	9714996	1000	+	.	transcript_id "STRG.30566.1"; gene_id "STRG.30566";
chr4A	StringTie	exon	9715468	9715579	1000	+	.	transcript_id "STRG.30566.1"; gene_id "STRG.30566";
chr4A	StringTie	exon	9716032	9716360	1000	+	.	transcript_id "STRG.30566.1"; gene_id "STRG.30566";
chr4A	StringTie	exon	9716482	9716572	1000	+	.	transcript_id "STRG.30566.1"; gene_id "STRG.30566";
chr4A	StringTie	exon	9717533	9717628	1000	+	.	transcript_id "STRG.30566.1"; gene_id "STRG.30566";
chr4A	StringTie	exon	9717702	9717772	1000	+	.	transcript_id "STRG.30566.1"; gene_id "STRG.30566";
chr4A	StringTie	exon	9717855	9717967	1000	+	.	transcript_id "STRG.30566.1"; gene_id "STRG.30566";
chr4A	StringTie	exon	9718134	9718239	1000	+	.	transcript_id "STRG.30566.1"; gene_id "STRG.30566";
chr4A	StringTie	exon	9718400	9719440	1000	+	.	transcript_id "STRG.30566.1"; gene_id "STRG.30566";
chr4A	StringTie	transcript	9720865	9723080	1000	+	.	transcript_id "STRG.30567.1"; gene_id "STRG.30567"
chr4A	StringTie	exon	9720865	9721333	1000	+	.	transcript_id "STRG.30567.1"; gene_id "STRG.30567";
chr4A	StringTie	exon	9722191	9723080	1000	+	.	transcript_id "STRG.30567.1"; gene_id "STRG.30567";
chr4A	StringTie	transcript	9870620	9872214	1000	+	.	transcript_id "STRG.30568.1"; gene_id "STRG.30568"
chr4A	StringTie	exon	9870620	9871372	1000	+	.	transcript_id "STRG.30568.1"; gene_id "STRG.30568";
chr4A	StringTie	exon	9871451	9872214	1000	+	.	transcript_id "STRG.30568.1"; gene_id "STRG.30568";
chr4A	StringTie	transcript	9872077	9874818	1000	-	.	transcript_id "STRG.30569.1"; gene_id "STRG.30569"
chr4A	StringTie	exon	9872077	9873372	1000	-	.	transcript_id "STRG.30569.1"; gene_id "STRG.30569";
chr4A	StringTie	exon	9873458	9873983	1000	-	.	transcript_id "STRG.30569.1"; gene_id "STRG.30569";
chr4A	StringTie	exon	9874102	9874818	1000	-	.	transcript_id "STRG.30569.1"; gene_id "STRG.30569";
chr4A	StringTie	transcript	10073758	10094662	1000	+	.	transcript_id "STRG.30572.1"; gene_id "STRG.30572"
chr4A	StringTie	exon	10073758	10074138	1000	+	.	transcript_id "STRG.30572.1"; gene_id "STRG.30572";
chr4A	StringTie	exon	10075466	10075713	1000	+	.	transcript_id "STRG.30572.1"; gene_id "STRG.30572";
chr4A	StringTie	exon	10086099	10086176	1000	+	.	transcript_id "STRG.30572.1"; gene_id "STRG.30572";
chr4A	StringTie	exon	10086256	10086355	1000	+	.	transcript_id "STRG.30572.1"; gene_id "STRG.30572";
chr4A	StringTie	exon	10089048	10089324	1000	+	.	transcript_id "STRG.30572.1"; gene_id "STRG.30572";
chr4A	StringTie	exon	10089411	10089464	1000	+	.	transcript_id "STRG.30572.1"; gene_id "STRG.30572";
chr4A	StringTie	exon	10089555	10089587	1000	+	.	transcript_id "STRG.30572.1"; gene_id "STRG.30572";
chr4A	StringTie	exon	10089660	10089725	1000	+	.	transcript_id "STRG.30572.1"; gene_id "STRG.30572";
chr4A	StringTie	exon	10093110	10093168	1000	+	.	transcript_id "STRG.30572.1"; gene_id "STRG.30572";
chr4A	StringTie	exon	10093255	10093297	1000	+	.	transcript_id "STRG.30572.1"; gene_id "STRG.30572";
chr4A	StringTie	exon	10093397	10094662	1000	+	.	transcript_id "STRG.30572.1"; gene_id "STRG.30572";
chr4A	StringTie	transcript	10073758	10094662	1000	+	.	transcript_id "STRG.30572.2"; gene_id "STRG.30572"
chr4A	StringTie	exon	10073758	10074138	1000	+	.	transcript_id "STRG.30572.2"; gene_id "STRG.30572";
chr4A	StringTie	exon	10075466	10075713	1000	+	.	transcript_id "STRG.30572.2"; gene_id "STRG.30572";
chr4A	StringTie	exon	10086099	10086176	1000	+	.	transcript_id "STRG.30572.2"; gene_id "STRG.30572";
chr4A	StringTie	exon	10086256	10086355	1000	+	.	transcript_id "STRG.30572.2"; gene_id "STRG.30572";
chr4A	StringTie	exon	10089411	10089464	1000	+	.	transcript_id "STRG.30572.2"; gene_id "STRG.30572";
chr4A	StringTie	exon	10089555	10089587	1000	+	.	transcript_id "STRG.30572.2"; gene_id "STRG.30572";
chr4A	StringTie	exon	10089660	10089725	1000	+	.	transcript_id "STRG.30572.2"; gene_id "STRG.30572";
chr4A	StringTie	exon	10093110	10093168	1000	+	.	transcript_id "STRG.30572.2"; gene_id "STRG.30572";
chr4A	StringTie	exon	10093255	10093297	1000	+	.	transcript_id "STRG.30572.2"; gene_id "STRG.30572";
chr4A	StringTie	exon	10093397	10094662	1000	+	.	transcript_id "STRG.30572.2"; gene_id "STRG.30572";
chr4A	StringTie	transcript	10073758	10094662	1000	+	.	transcript_id "STRG.30572.3"; gene_id "STRG.30572"
chr4A	StringTie	exon	10073758	10074138	1000	+	.	transcript_id "STRG.30572.3"; gene_id "STRG.30572";
chr4A	StringTie	exon	10075466	10075713	1000	+	.	transcript_id "STRG.30572.3"; gene_id "STRG.30572";
chr4A	StringTie	exon	10085578	10085824	1000	+	.	transcript_id "STRG.30572.3"; gene_id "STRG.30572";
chr4A	StringTie	exon	10086099	10086176	1000	+	.	transcript_id "STRG.30572.3"; gene_id "STRG.30572";
chr4A	StringTie	exon	10086256	10086355	1000	+	.	transcript_id "STRG.30572.3"; gene_id "STRG.30572";
chr4A	StringTie	exon	10089048	10089324	1000	+	.	transcript_id "STRG.30572.3"; gene_id "STRG.30572";
chr4A	StringTie	exon	10089411	10089464	1000	+	.	transcript_id "STRG.30572.3"; gene_id "STRG.30572";
chr4A	StringTie	exon	10089555	10089587	1000	+	.	transcript_id "STRG.30572.3"; gene_id "STRG.30572";
chr4A	StringTie	exon	10089660	10089725	1000	+	.	transcript_id "STRG.30572.3"; gene_id "STRG.30572";
chr4A	StringTie	exon	10093110	10093168	1000	+	.	transcript_id "STRG.30572.3"; gene_id "STRG.30572";
chr4A	StringTie	exon	10093255	10093297	1000	+	.	transcript_id "STRG.30572.3"; gene_id "STRG.30572";
chr4A	StringTie	exon	10093397	10094662	1000	+	.	transcript_id "STRG.30572.3"; gene_id "STRG.30572";
chr4A	StringTie	transcript	10373705	10377086	1000	-	.	transcript_id "STRG.30570.1"; gene_id "STRG.30570"
chr4A	StringTie	exon	10373705	10374398	1000	-	.	transcript_id "STRG.30570.1"; gene_id "STRG.30570";
chr4A	StringTie	exon	10374473	10374612	1000	-	.	transcript_id "STRG.30570.1"; gene_id "STRG.30570";
chr4A	StringTie	exon	10374866	10374936	1000	-	.	transcript_id "STRG.30570.1"; gene_id "STRG.30570";
chr4A	StringTie	exon	10375028	10375228	1000	-	.	transcript_id "STRG.30570.1"; gene_id "STRG.30570";
chr4A	StringTie	exon	10375322	10375672	1000	-	.	transcript_id "STRG.30570.1"; gene_id "STRG.30570";
chr4A	StringTie	exon	10375938	10376125	1000	-	.	transcript_id "STRG.30570.1"; gene_id "STRG.30570";
chr4A	StringTie	exon	10376637	10377086	1000	-	.	transcript_id "STRG.30570.1"; gene_id "STRG.30570";
chr4A	StringTie	transcript	10444519	10446140	1000	+	.	transcript_id "STRG.30571.1"; gene_id "STRG.30571"
chr4A	StringTie	exon	10444519	10446140	1000	+	.	transcript_id "STRG.30571.1"; gene_id "STRG.30571";
chr4A	StringTie	transcript	10835378	10840886	1000	+	.	transcript_id "STRG.30573.1"; gene_id "STRG.30573"
chr4A	StringTie	exon	10835378	10835609	1000	+	.	transcript_id "STRG.30573.1"; gene_id "STRG.30573";
chr4A	StringTie	exon	10835701	10836344	1000	+	.	transcript_id "STRG.30573.1"; gene_id "STRG.30573";
chr4A	StringTie	exon	10836481	10836556	1000	+	.	transcript_id "STRG.30573.1"; gene_id "STRG.30573";
chr4A	StringTie	exon	10836708	10836783	1000	+	.	transcript_id "STRG.30573.1"; gene_id "STRG.30573";
chr4A	StringTie	exon	10837158	10837241	1000	+	.	transcript_id "STRG.30573.1"; gene_id "STRG.30573";
chr4A	StringTie	exon	10838104	10838225	1000	+	.	transcript_id "STRG.30573.1"; gene_id "STRG.30573";
chr4A	StringTie	exon	10838995	10839241	1000	+	.	transcript_id "STRG.30573.1"; gene_id "STRG.30573";
chr4A	StringTie	exon	10839855	10839918	1000	+	.	transcript_id "STRG.30573.1"; gene_id "STRG.30573";
chr4A	StringTie	exon	10840029	10840886	1000	+	.	transcript_id "STRG.30573.1"; gene_id "STRG.30573";
chr4A	StringTie	transcript	10835378	10840886	1000	+	.	transcript_id "STRG.30573.2"; gene_id "STRG.30573"
chr4A	StringTie	exon	10835378	10835609	1000	+	.	transcript_id "STRG.30573.2"; gene_id "STRG.30573";
chr4A	StringTie	exon	10835751	10836344	1000	+	.	transcript_id "STRG.30573.2"; gene_id "STRG.30573";
chr4A	StringTie	exon	10836481	10836556	1000	+	.	transcript_id "STRG.30573.2"; gene_id "STRG.30573";
chr4A	StringTie	exon	10836708	10836783	1000	+	.	transcript_id "STRG.30573.2"; gene_id "STRG.30573";
chr4A	StringTie	exon	10837158	10837241	1000	+	.	transcript_id "STRG.30573.2"; gene_id "STRG.30573";
chr4A	StringTie	exon	10838104	10838225	1000	+	.	transcript_id "STRG.30573.2"; gene_id "STRG.30573";
chr4A	StringTie	exon	10838995	10839241	1000	+	.	transcript_id "STRG.30573.2"; gene_id "STRG.30573";
chr4A	StringTie	exon	10839855	10839918	1000	+	.	transcript_id "STRG.30573.2"; gene_id "STRG.30573";
chr4A	StringTie	exon	10840029	10840886	1000	+	.	transcript_id "STRG.30573.2"; gene_id "STRG.30573";
chr4A	StringTie	transcript	10835378	10840886	1000	+	.	transcript_id "STRG.30573.3"; gene_id "STRG.30573"
chr4A	StringTie	exon	10835378	10835609	1000	+	.	transcript_id "STRG.30573.3"; gene_id "STRG.30573";
chr4A	StringTie	exon	10835701	10836344	1000	+	.	transcript_id "STRG.30573.3"; gene_id "STRG.30573";
chr4A	StringTie	exon	10836481	10836556	1000	+	.	transcript_id "STRG.30573.3"; gene_id "STRG.30573";
chr4A	StringTie	exon	10836708	10836783	1000	+	.	transcript_id "STRG.30573.3"; gene_id "STRG.30573";
chr4A	StringTie	exon	10837158	10837241	1000	+	.	transcript_id "STRG.30573.3"; gene_id "STRG.30573";
chr4A	StringTie	exon	10838104	10838443	1000	+	.	transcript_id "STRG.30573.3"; gene_id "STRG.30573";
chr4A	StringTie	exon	10838995	10839241	1000	+	.	transcript_id "STRG.30573.3"; gene_id "STRG.30573";
chr4A	StringTie	exon	10839855	10839918	1000	+	.	transcript_id "STRG.30573.3"; gene_id "STRG.30573";
chr4A	StringTie	exon	10840029	10840886	1000	+	.	transcript_id "STRG.30573.3"; gene_id "STRG.30573";
chr4A	StringTie	transcript	10848059	10854243	1000	+	.	transcript_id "STRG.30574.1"; gene_id "STRG.30574"
chr4A	StringTie	exon	10848059	10848314	1000	+	.	transcript_id "STRG.30574.1"; gene_id "STRG.30574";
chr4A	StringTie	exon	10848417	10848676	1000	+	.	transcript_id "STRG.30574.1"; gene_id "STRG.30574";
chr4A	StringTie	exon	10849085	10849166	1000	+	.	transcript_id "STRG.30574.1"; gene_id "STRG.30574";
chr4A	StringTie	exon	10849589	10849975	1000	+	.	transcript_id "STRG.30574.1"; gene_id "STRG.30574";
chr4A	StringTie	exon	10853262	10853384	1000	+	.	transcript_id "STRG.30574.1"; gene_id "STRG.30574";
chr4A	StringTie	exon	10853530	10854243	1000	+	.	transcript_id "STRG.30574.1"; gene_id "STRG.30574";
chr4A	StringTie	transcript	10848059	10854243	1000	+	.	transcript_id "STRG.30574.2"; gene_id "STRG.30574"
chr4A	StringTie	exon	10848059	10848314	1000	+	.	transcript_id "STRG.30574.2"; gene_id "STRG.30574";
chr4A	StringTie	exon	10848417	10848676	1000	+	.	transcript_id "STRG.30574.2"; gene_id "STRG.30574";
chr4A	StringTie	exon	10849085	10849166	1000	+	.	transcript_id "STRG.30574.2"; gene_id "STRG.30574";
chr4A	StringTie	exon	10849589	10849975	1000	+	.	transcript_id "STRG.30574.2"; gene_id "STRG.30574";
chr4A	StringTie	exon	10853530	10854243	1000	+	.	transcript_id "STRG.30574.2"; gene_id "STRG.30574";
chr4A	StringTie	transcript	11359606	11364305	1000	-	.	transcript_id "STRG.30575.1"; gene_id "STRG.30575"
chr4A	StringTie	exon	11359606	11361020	1000	-	.	transcript_id "STRG.30575.1"; gene_id "STRG.30575";
chr4A	StringTie	exon	11362238	11362472	1000	-	.	transcript_id "STRG.30575.1"; gene_id "STRG.30575";
chr4A	StringTie	exon	11362654	11362862	1000	-	.	transcript_id "STRG.30575.1"; gene_id "STRG.30575";
chr4A	StringTie	exon	11362948	11363021	1000	-	.	transcript_id "STRG.30575.1"; gene_id "STRG.30575";
chr4A	StringTie	exon	11363945	11364305	1000	-	.	transcript_id "STRG.30575.1"; gene_id "STRG.30575";
chr4A	StringTie	transcript	11359606	11364305	1000	-	.	transcript_id "STRG.30575.2"; gene_id "STRG.30575"
chr4A	StringTie	exon	11359606	11361020	1000	-	.	transcript_id "STRG.30575.2"; gene_id "STRG.30575";
chr4A	StringTie	exon	11361485	11361554	1000	-	.	transcript_id "STRG.30575.2"; gene_id "STRG.30575";
chr4A	StringTie	exon	11362238	11362472	1000	-	.	transcript_id "STRG.30575.2"; gene_id "STRG.30575";
chr4A	StringTie	exon	11362654	11362862	1000	-	.	transcript_id "STRG.30575.2"; gene_id "STRG.30575";
chr4A	StringTie	exon	11362948	11363021	1000	-	.	transcript_id "STRG.30575.2"; gene_id "STRG.30575";
chr4A	StringTie	exon	11363945	11364305	1000	-	.	transcript_id "STRG.30575.2"; gene_id "STRG.30575";
chr4A	StringTie	transcript	11379070	11382359	1000	-	.	transcript_id "STRG.30576.1"; gene_id "STRG.30576"
chr4A	StringTie	exon	11379070	11379542	1000	-	.	transcript_id "STRG.30576.1"; gene_id "STRG.30576";
chr4A	StringTie	exon	11379654	11379713	1000	-	.	transcript_id "STRG.30576.1"; gene_id "STRG.30576";
chr4A	StringTie	exon	11379823	11379914	1000	-	.	transcript_id "STRG.30576.1"; gene_id "STRG.30576";
chr4A	StringTie	exon	11380481	11380513	1000	-	.	transcript_id "STRG.30576.1"; gene_id "STRG.30576";
chr4A	StringTie	exon	11381270	11381362	1000	-	.	transcript_id "STRG.30576.1"; gene_id "STRG.30576";
chr4A	StringTie	exon	11381436	11381493	1000	-	.	transcript_id "STRG.30576.1"; gene_id "STRG.30576";
chr4A	StringTie	exon	11381580	11381729	1000	-	.	transcript_id "STRG.30576.1"; gene_id "STRG.30576";
chr4A	StringTie	exon	11381851	11382359	1000	-	.	transcript_id "STRG.30576.1"; gene_id "STRG.30576";
chr4A	StringTie	transcript	11620868	11623303	1000	+	.	transcript_id "STRG.30577.1"; gene_id "STRG.30577"
chr4A	StringTie	exon	11620868	11621112	1000	+	.	transcript_id "STRG.30577.1"; gene_id "STRG.30577";
chr4A	StringTie	exon	11621282	11621560	1000	+	.	transcript_id "STRG.30577.1"; gene_id "STRG.30577";
chr4A	StringTie	exon	11622988	11623303	1000	+	.	transcript_id "STRG.30577.1"; gene_id "STRG.30577";
chr4A	StringTie	transcript	11620868	11623303	1000	+	.	transcript_id "STRG.30577.2"; gene_id "STRG.30577"
chr4A	StringTie	exon	11620868	11621112	1000	+	.	transcript_id "STRG.30577.2"; gene_id "STRG.30577";
chr4A	StringTie	exon	11621282	11621560	1000	+	.	transcript_id "STRG.30577.2"; gene_id "STRG.30577";
chr4A	StringTie	exon	11622247	11623303	1000	+	.	transcript_id "STRG.30577.2"; gene_id "STRG.30577";
chr4A	StringTie	transcript	11652679	11657983	1000	+	.	transcript_id "STRG.30578.1"; gene_id "STRG.30578"
chr4A	StringTie	exon	11652679	11653067	1000	+	.	transcript_id "STRG.30578.1"; gene_id "STRG.30578";
chr4A	StringTie	exon	11653155	11653291	1000	+	.	transcript_id "STRG.30578.1"; gene_id "STRG.30578";
chr4A	StringTie	exon	11653534	11653639	1000	+	.	transcript_id "STRG.30578.1"; gene_id "STRG.30578";
chr4A	StringTie	exon	11653724	11653920	1000	+	.	transcript_id "STRG.30578.1"; gene_id "STRG.30578";
chr4A	StringTie	exon	11654098	11654185	1000	+	.	transcript_id "STRG.30578.1"; gene_id "STRG.30578";
chr4A	StringTie	exon	11656013	11656149	1000	+	.	transcript_id "STRG.30578.1"; gene_id "STRG.30578";
chr4A	StringTie	exon	11656236	11656385	1000	+	.	transcript_id "STRG.30578.1"; gene_id "STRG.30578";
chr4A	StringTie	exon	11656462	11656611	1000	+	.	transcript_id "STRG.30578.1"; gene_id "STRG.30578";
chr4A	StringTie	exon	11657115	11657983	1000	+	.	transcript_id "STRG.30578.1"; gene_id "STRG.30578";
chr4A	StringTie	transcript	11652679	11657983	1000	+	.	transcript_id "STRG.30578.4"; gene_id "STRG.30578"
chr4A	StringTie	exon	11652679	11653067	1000	+	.	transcript_id "STRG.30578.4"; gene_id "STRG.30578";
chr4A	StringTie	exon	11653155	11653291	1000	+	.	transcript_id "STRG.30578.4"; gene_id "STRG.30578";
chr4A	StringTie	exon	11653534	11653639	1000	+	.	transcript_id "STRG.30578.4"; gene_id "STRG.30578";
chr4A	StringTie	exon	11653724	11653920	1000	+	.	transcript_id "STRG.30578.4"; gene_id "STRG.30578";
chr4A	StringTie	exon	11654098	11654185	1000	+	.	transcript_id "STRG.30578.4"; gene_id "STRG.30578";
chr4A	StringTie	exon	11655590	11656149	1000	+	.	transcript_id "STRG.30578.4"; gene_id "STRG.30578";
chr4A	StringTie	exon	11656236	11656385	1000	+	.	transcript_id "STRG.30578.4"; gene_id "STRG.30578";
chr4A	StringTie	exon	11656462	11656611	1000	+	.	transcript_id "STRG.30578.4"; gene_id "STRG.30578";
chr4A	StringTie	exon	11657115	11657983	1000	+	.	transcript_id "STRG.30578.4"; gene_id "STRG.30578";
chr4A	StringTie	transcript	11652679	11658310	1000	+	.	transcript_id "STRG.30578.2"; gene_id "STRG.30578"
chr4A	StringTie	exon	11652679	11653067	1000	+	.	transcript_id "STRG.30578.2"; gene_id "STRG.30578";
chr4A	StringTie	exon	11653155	11653291	1000	+	.	transcript_id "STRG.30578.2"; gene_id "STRG.30578";
chr4A	StringTie	exon	11653534	11653639	1000	+	.	transcript_id "STRG.30578.2"; gene_id "STRG.30578";
chr4A	StringTie	exon	11653719	11653920	1000	+	.	transcript_id "STRG.30578.2"; gene_id "STRG.30578";
chr4A	StringTie	exon	11654098	11654185	1000	+	.	transcript_id "STRG.30578.2"; gene_id "STRG.30578";
chr4A	StringTie	exon	11656002	11656149	1000	+	.	transcript_id "STRG.30578.2"; gene_id "STRG.30578";
chr4A	StringTie	exon	11656236	11656385	1000	+	.	transcript_id "STRG.30578.2"; gene_id "STRG.30578";
chr4A	StringTie	exon	11656462	11656611	1000	+	.	transcript_id "STRG.30578.2"; gene_id "STRG.30578";
chr4A	StringTie	exon	11657115	11658310	1000	+	.	transcript_id "STRG.30578.2"; gene_id "STRG.30578";
chr4A	StringTie	transcript	11652679	11658310	1000	+	.	transcript_id "STRG.30578.3"; gene_id "STRG.30578"
chr4A	StringTie	exon	11652679	11653067	1000	+	.	transcript_id "STRG.30578.3"; gene_id "STRG.30578";
chr4A	StringTie	exon	11653155	11653291	1000	+	.	transcript_id "STRG.30578.3"; gene_id "STRG.30578";
chr4A	StringTie	exon	11653534	11653639	1000	+	.	transcript_id "STRG.30578.3"; gene_id "STRG.30578";
chr4A	StringTie	exon	11653719	11653920	1000	+	.	transcript_id "STRG.30578.3"; gene_id "STRG.30578";
chr4A	StringTie	exon	11654098	11654185	1000	+	.	transcript_id "STRG.30578.3"; gene_id "STRG.30578";
chr4A	StringTie	exon	11656002	11656149	1000	+	.	transcript_id "STRG.30578.3"; gene_id "STRG.30578";
chr4A	StringTie	exon	11656236	11656385	1000	+	.	transcript_id "STRG.30578.3"; gene_id "STRG.30578";
chr4A	StringTie	exon	11656462	11656611	1000	+	.	transcript_id "STRG.30578.3"; gene_id "STRG.30578";
chr4A	StringTie	exon	11657984	11658310	1000	+	.	transcript_id "STRG.30578.3"; gene_id "STRG.30578";
chr4A	StringTie	transcript	11658060	11660068	1000	-	.	transcript_id "STRG.30579.1"; gene_id "STRG.30579"
chr4A	StringTie	exon	11658060	11658863	1000	-	.	transcript_id "STRG.30579.1"; gene_id "STRG.30579";
chr4A	StringTie	exon	11658991	11659152	1000	-	.	transcript_id "STRG.30579.1"; gene_id "STRG.30579";
chr4A	StringTie	exon	11659235	11659594	1000	-	.	transcript_id "STRG.30579.1"; gene_id "STRG.30579";
chr4A	StringTie	exon	11659685	11660068	1000	-	.	transcript_id "STRG.30579.1"; gene_id "STRG.30579";
chr4A	StringTie	transcript	11693060	11694686	1000	+	.	transcript_id "STRG.30582.1"; gene_id "STRG.30582"
chr4A	StringTie	exon	11693060	11693489	1000	+	.	transcript_id "STRG.30582.1"; gene_id "STRG.30582";
chr4A	StringTie	exon	11693615	11693653	1000	+	.	transcript_id "STRG.30582.1"; gene_id "STRG.30582";
chr4A	StringTie	exon	11694217	11694301	1000	+	.	transcript_id "STRG.30582.1"; gene_id "STRG.30582";
chr4A	StringTie	exon	11694411	11694686	1000	+	.	transcript_id "STRG.30582.1"; gene_id "STRG.30582";
chr4A	StringTie	transcript	11697498	11700086	1000	-	.	transcript_id "STRG.30583.1"; gene_id "STRG.30583"
chr4A	StringTie	exon	11697498	11699094	1000	-	.	transcript_id "STRG.30583.1"; gene_id "STRG.30583";
chr4A	StringTie	exon	11699764	11700086	1000	-	.	transcript_id "STRG.30583.1"; gene_id "STRG.30583";
chr4A	StringTie	transcript	11752354	11753716	1000	+	.	transcript_id "STRG.30580.1"; gene_id "STRG.30580"
chr4A	StringTie	exon	11752354	11752770	1000	+	.	transcript_id "STRG.30580.1"; gene_id "STRG.30580";
chr4A	StringTie	exon	11752882	11752988	1000	+	.	transcript_id "STRG.30580.1"; gene_id "STRG.30580";
chr4A	StringTie	exon	11753085	11753237	1000	+	.	transcript_id "STRG.30580.1"; gene_id "STRG.30580";
chr4A	StringTie	exon	11753357	11753716	1000	+	.	transcript_id "STRG.30580.1"; gene_id "STRG.30580";
chr4A	StringTie	transcript	11753666	11757097	1000	-	.	transcript_id "STRG.30581.1"; gene_id "STRG.30581"
chr4A	StringTie	exon	11753666	11754075	1000	-	.	transcript_id "STRG.30581.1"; gene_id "STRG.30581";
chr4A	StringTie	exon	11754160	11757097	1000	-	.	transcript_id "STRG.30581.1"; gene_id "STRG.30581";
chr4A	StringTie	transcript	11753666	11757097	1000	-	.	transcript_id "STRG.30581.2"; gene_id "STRG.30581"
chr4A	StringTie	exon	11753666	11754075	1000	-	.	transcript_id "STRG.30581.2"; gene_id "STRG.30581";
chr4A	StringTie	exon	11754160	11754297	1000	-	.	transcript_id "STRG.30581.2"; gene_id "STRG.30581";
chr4A	StringTie	exon	11755279	11757097	1000	-	.	transcript_id "STRG.30581.2"; gene_id "STRG.30581";
chr4A	StringTie	transcript	11788849	11792562	1000	+	.	transcript_id "STRG.30585.1"; gene_id "STRG.30585"
chr4A	StringTie	exon	11788849	11789378	1000	+	.	transcript_id "STRG.30585.1"; gene_id "STRG.30585";
chr4A	StringTie	exon	11789862	11789929	1000	+	.	transcript_id "STRG.30585.1"; gene_id "STRG.30585";
chr4A	StringTie	exon	11790012	11790100	1000	+	.	transcript_id "STRG.30585.1"; gene_id "STRG.30585";
chr4A	StringTie	exon	11790184	11790346	1000	+	.	transcript_id "STRG.30585.1"; gene_id "STRG.30585";
chr4A	StringTie	exon	11790429	11790718	1000	+	.	transcript_id "STRG.30585.1"; gene_id "STRG.30585";
chr4A	StringTie	exon	11791175	11791379	1000	+	.	transcript_id "STRG.30585.1"; gene_id "STRG.30585";
chr4A	StringTie	exon	11791598	11791755	1000	+	.	transcript_id "STRG.30585.1"; gene_id "STRG.30585";
chr4A	StringTie	exon	11791926	11792562	1000	+	.	transcript_id "STRG.30585.1"; gene_id "STRG.30585";
chr4A	StringTie	transcript	11844564	11847030	1000	+	.	transcript_id "STRG.30584.1"; gene_id "STRG.30584"
chr4A	StringTie	exon	11844564	11845246	1000	+	.	transcript_id "STRG.30584.1"; gene_id "STRG.30584";
chr4A	StringTie	exon	11845525	11845716	1000	+	.	transcript_id "STRG.30584.1"; gene_id "STRG.30584";
chr4A	StringTie	exon	11845795	11847030	1000	+	.	transcript_id "STRG.30584.1"; gene_id "STRG.30584";
chr4A	StringTie	transcript	12196756	12200748	1000	-	.	transcript_id "STRG.30586.1"; gene_id "STRG.30586"
chr4A	StringTie	exon	12196756	12197641	1000	-	.	transcript_id "STRG.30586.1"; gene_id "STRG.30586";
chr4A	StringTie	exon	12199489	12200748	1000	-	.	transcript_id "STRG.30586.1"; gene_id "STRG.30586";
chr4A	StringTie	transcript	12246603	12249134	1000	-	.	transcript_id "STRG.30587.1"; gene_id "STRG.30587"
chr4A	StringTie	exon	12246603	12247118	1000	-	.	transcript_id "STRG.30587.1"; gene_id "STRG.30587";
chr4A	StringTie	exon	12247841	12249134	1000	-	.	transcript_id "STRG.30587.1"; gene_id "STRG.30587";
chr4A	StringTie	transcript	12246603	12249134	1000	-	.	transcript_id "STRG.30587.2"; gene_id "STRG.30587"
chr4A	StringTie	exon	12246603	12247076	1000	-	.	transcript_id "STRG.30587.2"; gene_id "STRG.30587";
chr4A	StringTie	exon	12247841	12249134	1000	-	.	transcript_id "STRG.30587.2"; gene_id "STRG.30587";
chr4A	StringTie	transcript	12410268	12415103	1000	+	.	transcript_id "STRG.30589.1"; gene_id "STRG.30589"
chr4A	StringTie	exon	12410268	12410866	1000	+	.	transcript_id "STRG.30589.1"; gene_id "STRG.30589";
chr4A	StringTie	exon	12410964	12411037	1000	+	.	transcript_id "STRG.30589.1"; gene_id "STRG.30589";
chr4A	StringTie	exon	12411235	12411329	1000	+	.	transcript_id "STRG.30589.1"; gene_id "STRG.30589";
chr4A	StringTie	exon	12414369	12415103	1000	+	.	transcript_id "STRG.30589.1"; gene_id "STRG.30589";
chr4A	StringTie	transcript	12410268	12415103	1000	+	.	transcript_id "STRG.30589.2"; gene_id "STRG.30589"
chr4A	StringTie	exon	12410268	12410866	1000	+	.	transcript_id "STRG.30589.2"; gene_id "STRG.30589";
chr4A	StringTie	exon	12410964	12410998	1000	+	.	transcript_id "STRG.30589.2"; gene_id "STRG.30589";
chr4A	StringTie	exon	12411087	12411329	1000	+	.	transcript_id "STRG.30589.2"; gene_id "STRG.30589";
chr4A	StringTie	exon	12414369	12415103	1000	+	.	transcript_id "STRG.30589.2"; gene_id "STRG.30589";
chr4A	StringTie	transcript	12426068	12428350	1000	+	.	transcript_id "STRG.30588.1"; gene_id "STRG.30588"
chr4A	StringTie	exon	12426068	12426320	1000	+	.	transcript_id "STRG.30588.1"; gene_id "STRG.30588";
chr4A	StringTie	exon	12426925	12426998	1000	+	.	transcript_id "STRG.30588.1"; gene_id "STRG.30588";
chr4A	StringTie	exon	12427978	12428350	1000	+	.	transcript_id "STRG.30588.1"; gene_id "STRG.30588";
chr4A	StringTie	transcript	12426068	12428350	1000	+	.	transcript_id "STRG.30588.2"; gene_id "STRG.30588"
chr4A	StringTie	exon	12426068	12426998	1000	+	.	transcript_id "STRG.30588.2"; gene_id "STRG.30588";
chr4A	StringTie	exon	12427978	12428350	1000	+	.	transcript_id "STRG.30588.2"; gene_id "STRG.30588";
chr4A	StringTie	transcript	12429103	12433044	1000	+	.	transcript_id "STRG.30596.1"; gene_id "STRG.30596"
chr4A	StringTie	exon	12429103	12429272	1000	+	.	transcript_id "STRG.30596.1"; gene_id "STRG.30596";
chr4A	StringTie	exon	12429982	12430087	1000	+	.	transcript_id "STRG.30596.1"; gene_id "STRG.30596";
chr4A	StringTie	exon	12430333	12430473	1000	+	.	transcript_id "STRG.30596.1"; gene_id "STRG.30596";
chr4A	StringTie	exon	12430575	12430688	1000	+	.	transcript_id "STRG.30596.1"; gene_id "STRG.30596";
chr4A	StringTie	exon	12431275	12431353	1000	+	.	transcript_id "STRG.30596.1"; gene_id "STRG.30596";
chr4A	StringTie	exon	12431997	12432106	1000	+	.	transcript_id "STRG.30596.1"; gene_id "STRG.30596";
chr4A	StringTie	exon	12432186	12432242	1000	+	.	transcript_id "STRG.30596.1"; gene_id "STRG.30596";
chr4A	StringTie	exon	12432420	12432489	1000	+	.	transcript_id "STRG.30596.1"; gene_id "STRG.30596";
chr4A	StringTie	exon	12432574	12433044	1000	+	.	transcript_id "STRG.30596.1"; gene_id "STRG.30596";
chr4A	StringTie	transcript	12433642	12436044	1000	+	.	transcript_id "STRG.30597.1"; gene_id "STRG.30597"
chr4A	StringTie	exon	12433642	12434913	1000	+	.	transcript_id "STRG.30597.1"; gene_id "STRG.30597";
chr4A	StringTie	exon	12435589	12436044	1000	+	.	transcript_id "STRG.30597.1"; gene_id "STRG.30597";
chr4A	StringTie	transcript	12696254	12700713	1000	-	.	transcript_id "STRG.30590.7"; gene_id "STRG.30590"
chr4A	StringTie	exon	12696254	12697993	1000	-	.	transcript_id "STRG.30590.7"; gene_id "STRG.30590";
chr4A	StringTie	exon	12699491	12700713	1000	-	.	transcript_id "STRG.30590.7"; gene_id "STRG.30590";
chr4A	StringTie	transcript	12696254	12702052	1000	-	.	transcript_id "STRG.30590.1"; gene_id "STRG.30590"
chr4A	StringTie	exon	12696254	12697993	1000	-	.	transcript_id "STRG.30590.1"; gene_id "STRG.30590";
chr4A	StringTie	exon	12699491	12699665	1000	-	.	transcript_id "STRG.30590.1"; gene_id "STRG.30590";
chr4A	StringTie	exon	12699899	12700928	1000	-	.	transcript_id "STRG.30590.1"; gene_id "STRG.30590";
chr4A	StringTie	exon	12701323	12701511	1000	-	.	transcript_id "STRG.30590.1"; gene_id "STRG.30590";
chr4A	StringTie	exon	12701601	12702052	1000	-	.	transcript_id "STRG.30590.1"; gene_id "STRG.30590";
chr4A	StringTie	transcript	12696254	12702052	1000	-	.	transcript_id "STRG.30590.2"; gene_id "STRG.30590"
chr4A	StringTie	exon	12696254	12697993	1000	-	.	transcript_id "STRG.30590.2"; gene_id "STRG.30590";
chr4A	StringTie	exon	12699491	12699665	1000	-	.	transcript_id "STRG.30590.2"; gene_id "STRG.30590";
chr4A	StringTie	exon	12699899	12700371	1000	-	.	transcript_id "STRG.30590.2"; gene_id "STRG.30590";
chr4A	StringTie	exon	12700878	12700928	1000	-	.	transcript_id "STRG.30590.2"; gene_id "STRG.30590";
chr4A	StringTie	exon	12701323	12701511	1000	-	.	transcript_id "STRG.30590.2"; gene_id "STRG.30590";
chr4A	StringTie	exon	12701601	12702052	1000	-	.	transcript_id "STRG.30590.2"; gene_id "STRG.30590";
chr4A	StringTie	transcript	12696254	12702052	1000	-	.	transcript_id "STRG.30590.3"; gene_id "STRG.30590"
chr4A	StringTie	exon	12696254	12699665	1000	-	.	transcript_id "STRG.30590.3"; gene_id "STRG.30590";
chr4A	StringTie	exon	12699899	12700928	1000	-	.	transcript_id "STRG.30590.3"; gene_id "STRG.30590";
chr4A	StringTie	exon	12701323	12701511	1000	-	.	transcript_id "STRG.30590.3"; gene_id "STRG.30590";
chr4A	StringTie	exon	12701601	12702052	1000	-	.	transcript_id "STRG.30590.3"; gene_id "STRG.30590";
chr4A	StringTie	transcript	12696254	12702052	1000	-	.	transcript_id "STRG.30590.4"; gene_id "STRG.30590"
chr4A	StringTie	exon	12696254	12697993	1000	-	.	transcript_id "STRG.30590.4"; gene_id "STRG.30590";
chr4A	StringTie	exon	12699491	12699665	1000	-	.	transcript_id "STRG.30590.4"; gene_id "STRG.30590";
chr4A	StringTie	exon	12699899	12700371	1000	-	.	transcript_id "STRG.30590.4"; gene_id "STRG.30590";
chr4A	StringTie	exon	12700714	12700778	1000	-	.	transcript_id "STRG.30590.4"; gene_id "STRG.30590";
chr4A	StringTie	exon	12700878	12700928	1000	-	.	transcript_id "STRG.30590.4"; gene_id "STRG.30590";
chr4A	StringTie	exon	12701323	12701511	1000	-	.	transcript_id "STRG.30590.4"; gene_id "STRG.30590";
chr4A	StringTie	exon	12701601	12702052	1000	-	.	transcript_id "STRG.30590.4"; gene_id "STRG.30590";
chr4A	StringTie	transcript	12696254	12702052	1000	-	.	transcript_id "STRG.30590.5"; gene_id "STRG.30590"
chr4A	StringTie	exon	12696254	12699282	1000	-	.	transcript_id "STRG.30590.5"; gene_id "STRG.30590";
chr4A	StringTie	exon	12699491	12699665	1000	-	.	transcript_id "STRG.30590.5"; gene_id "STRG.30590";
chr4A	StringTie	exon	12699899	12700928	1000	-	.	transcript_id "STRG.30590.5"; gene_id "STRG.30590";
chr4A	StringTie	exon	12701323	12701511	1000	-	.	transcript_id "STRG.30590.5"; gene_id "STRG.30590";
chr4A	StringTie	exon	12701601	12702052	1000	-	.	transcript_id "STRG.30590.5"; gene_id "STRG.30590";
chr4A	StringTie	transcript	12696254	12702052	1000	-	.	transcript_id "STRG.30590.6"; gene_id "STRG.30590"
chr4A	StringTie	exon	12696254	12699665	1000	-	.	transcript_id "STRG.30590.6"; gene_id "STRG.30590";
chr4A	StringTie	exon	12699899	12700371	1000	-	.	transcript_id "STRG.30590.6"; gene_id "STRG.30590";
chr4A	StringTie	exon	12700878	12700928	1000	-	.	transcript_id "STRG.30590.6"; gene_id "STRG.30590";
chr4A	StringTie	exon	12701323	12701511	1000	-	.	transcript_id "STRG.30590.6"; gene_id "STRG.30590";
chr4A	StringTie	exon	12701601	12702052	1000	-	.	transcript_id "STRG.30590.6"; gene_id "STRG.30590";
chr4A	StringTie	transcript	12711345	12716642	1000	-	.	transcript_id "STRG.30591.1"; gene_id "STRG.30591"
chr4A	StringTie	exon	12711345	12711747	1000	-	.	transcript_id "STRG.30591.1"; gene_id "STRG.30591";
chr4A	StringTie	exon	12711840	12712006	1000	-	.	transcript_id "STRG.30591.1"; gene_id "STRG.30591";
chr4A	StringTie	exon	12712100	12716150	1000	-	.	transcript_id "STRG.30591.1"; gene_id "STRG.30591";
chr4A	StringTie	exon	12716239	12716642	1000	-	.	transcript_id "STRG.30591.1"; gene_id "STRG.30591";
chr4A	StringTie	transcript	12711345	12716642	1000	-	.	transcript_id "STRG.30591.2"; gene_id "STRG.30591"
chr4A	StringTie	exon	12711345	12711747	1000	-	.	transcript_id "STRG.30591.2"; gene_id "STRG.30591";
chr4A	StringTie	exon	12711840	12712006	1000	-	.	transcript_id "STRG.30591.2"; gene_id "STRG.30591";
chr4A	StringTie	exon	12712100	12714867	1000	-	.	transcript_id "STRG.30591.2"; gene_id "STRG.30591";
chr4A	StringTie	exon	12715116	12716150	1000	-	.	transcript_id "STRG.30591.2"; gene_id "STRG.30591";
chr4A	StringTie	exon	12716239	12716642	1000	-	.	transcript_id "STRG.30591.2"; gene_id "STRG.30591";
chr4A	StringTie	transcript	12711345	12716642	1000	-	.	transcript_id "STRG.30591.3"; gene_id "STRG.30591"
chr4A	StringTie	exon	12711345	12712006	1000	-	.	transcript_id "STRG.30591.3"; gene_id "STRG.30591";
chr4A	StringTie	exon	12712100	12714867	1000	-	.	transcript_id "STRG.30591.3"; gene_id "STRG.30591";
chr4A	StringTie	exon	12715116	12716150	1000	-	.	transcript_id "STRG.30591.3"; gene_id "STRG.30591";
chr4A	StringTie	exon	12716239	12716642	1000	-	.	transcript_id "STRG.30591.3"; gene_id "STRG.30591";
chr4A	StringTie	transcript	13567760	13571548	1000	+	.	transcript_id "STRG.30593.1"; gene_id "STRG.30593"
chr4A	StringTie	exon	13567760	13568286	1000	+	.	transcript_id "STRG.30593.1"; gene_id "STRG.30593";
chr4A	StringTie	exon	13569020	13569260	1000	+	.	transcript_id "STRG.30593.1"; gene_id "STRG.30593";
chr4A	StringTie	exon	13569330	13569446	1000	+	.	transcript_id "STRG.30593.1"; gene_id "STRG.30593";
chr4A	StringTie	exon	13569536	13569634	1000	+	.	transcript_id "STRG.30593.1"; gene_id "STRG.30593";
chr4A	StringTie	exon	13570195	13570281	1000	+	.	transcript_id "STRG.30593.1"; gene_id "STRG.30593";
chr4A	StringTie	exon	13570996	13571548	1000	+	.	transcript_id "STRG.30593.1"; gene_id "STRG.30593";
chr4A	StringTie	transcript	13567760	13571548	1000	+	.	transcript_id "STRG.30593.2"; gene_id "STRG.30593"
chr4A	StringTie	exon	13567760	13568286	1000	+	.	transcript_id "STRG.30593.2"; gene_id "STRG.30593";
chr4A	StringTie	exon	13569020	13569260	1000	+	.	transcript_id "STRG.30593.2"; gene_id "STRG.30593";
chr4A	StringTie	exon	13569330	13569446	1000	+	.	transcript_id "STRG.30593.2"; gene_id "STRG.30593";
chr4A	StringTie	exon	13569536	13570281	1000	+	.	transcript_id "STRG.30593.2"; gene_id "STRG.30593";
chr4A	StringTie	exon	13570996	13571548	1000	+	.	transcript_id "STRG.30593.2"; gene_id "STRG.30593";
chr4A	StringTie	transcript	13567760	13571548	1000	+	.	transcript_id "STRG.30593.3"; gene_id "STRG.30593"
chr4A	StringTie	exon	13567760	13568286	1000	+	.	transcript_id "STRG.30593.3"; gene_id "STRG.30593";
chr4A	StringTie	exon	13569020	13569219	1000	+	.	transcript_id "STRG.30593.3"; gene_id "STRG.30593";
chr4A	StringTie	exon	13569330	13569446	1000	+	.	transcript_id "STRG.30593.3"; gene_id "STRG.30593";
chr4A	StringTie	exon	13569536	13570281	1000	+	.	transcript_id "STRG.30593.3"; gene_id "STRG.30593";
chr4A	StringTie	exon	13570996	13571548	1000	+	.	transcript_id "STRG.30593.3"; gene_id "STRG.30593";
chr4A	StringTie	transcript	13567760	13571548	1000	+	.	transcript_id "STRG.30593.4"; gene_id "STRG.30593"
chr4A	StringTie	exon	13567760	13568286	1000	+	.	transcript_id "STRG.30593.4"; gene_id "STRG.30593";
chr4A	StringTie	exon	13569020	13569446	1000	+	.	transcript_id "STRG.30593.4"; gene_id "STRG.30593";
chr4A	StringTie	exon	13569536	13570281	1000	+	.	transcript_id "STRG.30593.4"; gene_id "STRG.30593";
chr4A	StringTie	exon	13570996	13571548	1000	+	.	transcript_id "STRG.30593.4"; gene_id "STRG.30593";
chr4A	StringTie	transcript	13567760	13571548	1000	+	.	transcript_id "STRG.30593.5"; gene_id "STRG.30593"
chr4A	StringTie	exon	13567760	13568286	1000	+	.	transcript_id "STRG.30593.5"; gene_id "STRG.30593";
chr4A	StringTie	exon	13569020	13569219	1000	+	.	transcript_id "STRG.30593.5"; gene_id "STRG.30593";
chr4A	StringTie	exon	13569330	13569446	1000	+	.	transcript_id "STRG.30593.5"; gene_id "STRG.30593";
chr4A	StringTie	exon	13569536	13569634	1000	+	.	transcript_id "STRG.30593.5"; gene_id "STRG.30593";
chr4A	StringTie	exon	13570092	13570281	1000	+	.	transcript_id "STRG.30593.5"; gene_id "STRG.30593";
chr4A	StringTie	exon	13570996	13571548	1000	+	.	transcript_id "STRG.30593.5"; gene_id "STRG.30593";
chr4A	StringTie	transcript	13567760	13571548	1000	+	.	transcript_id "STRG.30593.6"; gene_id "STRG.30593"
chr4A	StringTie	exon	13567760	13568286	1000	+	.	transcript_id "STRG.30593.6"; gene_id "STRG.30593";
chr4A	StringTie	exon	13569020	13569219	1000	+	.	transcript_id "STRG.30593.6"; gene_id "STRG.30593";
chr4A	StringTie	exon	13569330	13569446	1000	+	.	transcript_id "STRG.30593.6"; gene_id "STRG.30593";
chr4A	StringTie	exon	13569536	13569634	1000	+	.	transcript_id "STRG.30593.6"; gene_id "STRG.30593";
chr4A	StringTie	exon	13570195	13570281	1000	+	.	transcript_id "STRG.30593.6"; gene_id "STRG.30593";
chr4A	StringTie	exon	13570996	13571548	1000	+	.	transcript_id "STRG.30593.6"; gene_id "STRG.30593";
chr4A	StringTie	transcript	13663816	13665303	1000	+	.	transcript_id "STRG.30592.1"; gene_id "STRG.30592"
chr4A	StringTie	exon	13663816	13664207	1000	+	.	transcript_id "STRG.30592.1"; gene_id "STRG.30592";
chr4A	StringTie	exon	13664305	13664391	1000	+	.	transcript_id "STRG.30592.1"; gene_id "STRG.30592";
chr4A	StringTie	exon	13664495	13664644	1000	+	.	transcript_id "STRG.30592.1"; gene_id "STRG.30592";
chr4A	StringTie	exon	13664736	13665303	1000	+	.	transcript_id "STRG.30592.1"; gene_id "STRG.30592";
chr4A	StringTie	transcript	13665512	13668519	1000	-	.	transcript_id "STRG.30594.1"; gene_id "STRG.30594"
chr4A	StringTie	exon	13665512	13665930	1000	-	.	transcript_id "STRG.30594.1"; gene_id "STRG.30594";
chr4A	StringTie	exon	13666008	13666103	1000	-	.	transcript_id "STRG.30594.1"; gene_id "STRG.30594";
chr4A	StringTie	exon	13666927	13667050	1000	-	.	transcript_id "STRG.30594.1"; gene_id "STRG.30594";
chr4A	StringTie	exon	13667150	13667252	1000	-	.	transcript_id "STRG.30594.1"; gene_id "STRG.30594";
chr4A	StringTie	exon	13667980	13668519	1000	-	.	transcript_id "STRG.30594.1"; gene_id "STRG.30594";
chr4A	StringTie	transcript	13771271	13784648	1000	-	.	transcript_id "STRG.30595.1"; gene_id "STRG.30595"
chr4A	StringTie	exon	13771271	13773292	1000	-	.	transcript_id "STRG.30595.1"; gene_id "STRG.30595";
chr4A	StringTie	exon	13784311	13784648	1000	-	.	transcript_id "STRG.30595.1"; gene_id "STRG.30595";
chr4A	StringTie	transcript	13771271	13784648	1000	-	.	transcript_id "STRG.30595.2"; gene_id "STRG.30595"
chr4A	StringTie	exon	13771271	13773292	1000	-	.	transcript_id "STRG.30595.2"; gene_id "STRG.30595";
chr4A	StringTie	exon	13773496	13773569	1000	-	.	transcript_id "STRG.30595.2"; gene_id "STRG.30595";
chr4A	StringTie	exon	13784311	13784648	1000	-	.	transcript_id "STRG.30595.2"; gene_id "STRG.30595";
chr4A	StringTie	transcript	13771271	13784648	1000	-	.	transcript_id "STRG.30595.3"; gene_id "STRG.30595"
chr4A	StringTie	exon	13771271	13773292	1000	-	.	transcript_id "STRG.30595.3"; gene_id "STRG.30595";
chr4A	StringTie	exon	13780063	13780124	1000	-	.	transcript_id "STRG.30595.3"; gene_id "STRG.30595";
chr4A	StringTie	exon	13784311	13784648	1000	-	.	transcript_id "STRG.30595.3"; gene_id "STRG.30595";
chr4A	StringTie	transcript	14029043	14033910	1000	+	.	transcript_id "STRG.30602.1"; gene_id "STRG.30602"
chr4A	StringTie	exon	14029043	14029316	1000	+	.	transcript_id "STRG.30602.1"; gene_id "STRG.30602";
chr4A	StringTie	exon	14030005	14030061	1000	+	.	transcript_id "STRG.30602.1"; gene_id "STRG.30602";
chr4A	StringTie	exon	14030580	14030663	1000	+	.	transcript_id "STRG.30602.1"; gene_id "STRG.30602";
chr4A	StringTie	exon	14030757	14030828	1000	+	.	transcript_id "STRG.30602.1"; gene_id "STRG.30602";
chr4A	StringTie	exon	14030985	14031056	1000	+	.	transcript_id "STRG.30602.1"; gene_id "STRG.30602";
chr4A	StringTie	exon	14031283	14031323	1000	+	.	transcript_id "STRG.30602.1"; gene_id "STRG.30602";
chr4A	StringTie	exon	14031823	14031889	1000	+	.	transcript_id "STRG.30602.1"; gene_id "STRG.30602";
chr4A	StringTie	exon	14032437	14032628	1000	+	.	transcript_id "STRG.30602.1"; gene_id "STRG.30602";
chr4A	StringTie	exon	14032716	14032805	1000	+	.	transcript_id "STRG.30602.1"; gene_id "STRG.30602";
chr4A	StringTie	exon	14032891	14032998	1000	+	.	transcript_id "STRG.30602.1"; gene_id "STRG.30602";
chr4A	StringTie	exon	14033433	14033910	1000	+	.	transcript_id "STRG.30602.1"; gene_id "STRG.30602";
chr4A	StringTie	transcript	14170512	14172315	1000	-	.	transcript_id "STRG.30598.1"; gene_id "STRG.30598"
chr4A	StringTie	exon	14170512	14172315	1000	-	.	transcript_id "STRG.30598.1"; gene_id "STRG.30598";
chr4A	StringTie	transcript	14170512	14174339	1000	-	.	transcript_id "STRG.30598.2"; gene_id "STRG.30598"
chr4A	StringTie	exon	14170512	14171355	1000	-	.	transcript_id "STRG.30598.2"; gene_id "STRG.30598";
chr4A	StringTie	exon	14173992	14174339	1000	-	.	transcript_id "STRG.30598.2"; gene_id "STRG.30598";
chr4A	StringTie	transcript	14187136	14191643	1000	-	.	transcript_id "STRG.30599.1"; gene_id "STRG.30599"
chr4A	StringTie	exon	14187136	14188307	1000	-	.	transcript_id "STRG.30599.1"; gene_id "STRG.30599";
chr4A	StringTie	exon	14188386	14188499	1000	-	.	transcript_id "STRG.30599.1"; gene_id "STRG.30599";
chr4A	StringTie	exon	14188568	14188952	1000	-	.	transcript_id "STRG.30599.1"; gene_id "STRG.30599";
chr4A	StringTie	exon	14190719	14191643	1000	-	.	transcript_id "STRG.30599.1"; gene_id "STRG.30599";
chr4A	StringTie	transcript	14346534	14350311	1000	+	.	transcript_id "STRG.30600.1"; gene_id "STRG.30600"
chr4A	StringTie	exon	14346534	14347832	1000	+	.	transcript_id "STRG.30600.1"; gene_id "STRG.30600";
chr4A	StringTie	exon	14348839	14348903	1000	+	.	transcript_id "STRG.30600.1"; gene_id "STRG.30600";
chr4A	StringTie	exon	14349882	14350311	1000	+	.	transcript_id "STRG.30600.1"; gene_id "STRG.30600";
chr4A	StringTie	transcript	14351481	14353759	1000	+	.	transcript_id "STRG.30601.1"; gene_id "STRG.30601"
chr4A	StringTie	exon	14351481	14352330	1000	+	.	transcript_id "STRG.30601.1"; gene_id "STRG.30601";
chr4A	StringTie	exon	14353276	14353759	1000	+	.	transcript_id "STRG.30601.1"; gene_id "STRG.30601";
chr4A	StringTie	transcript	14359940	14365410	1000	-	.	transcript_id "STRG.30603.1"; gene_id "STRG.30603"
chr4A	StringTie	exon	14359940	14360258	1000	-	.	transcript_id "STRG.30603.1"; gene_id "STRG.30603";
chr4A	StringTie	exon	14360411	14360493	1000	-	.	transcript_id "STRG.30603.1"; gene_id "STRG.30603";
chr4A	StringTie	exon	14363885	14363965	1000	-	.	transcript_id "STRG.30603.1"; gene_id "STRG.30603";
chr4A	StringTie	exon	14364054	14365410	1000	-	.	transcript_id "STRG.30603.1"; gene_id "STRG.30603";
chr4A	StringTie	transcript	14827062	14828847	1000	-	.	transcript_id "STRG.30604.1"; gene_id "STRG.30604"
chr4A	StringTie	exon	14827062	14827514	1000	-	.	transcript_id "STRG.30604.1"; gene_id "STRG.30604";
chr4A	StringTie	exon	14827870	14827950	1000	-	.	transcript_id "STRG.30604.1"; gene_id "STRG.30604";
chr4A	StringTie	exon	14828362	14828847	1000	-	.	transcript_id "STRG.30604.1"; gene_id "STRG.30604";
chr4A	StringTie	transcript	15107473	15110244	1000	+	.	transcript_id "STRG.30605.1"; gene_id "STRG.30605"
chr4A	StringTie	exon	15107473	15107697	1000	+	.	transcript_id "STRG.30605.1"; gene_id "STRG.30605";
chr4A	StringTie	exon	15107791	15107848	1000	+	.	transcript_id "STRG.30605.1"; gene_id "STRG.30605";
chr4A	StringTie	exon	15108030	15108137	1000	+	.	transcript_id "STRG.30605.1"; gene_id "STRG.30605";
chr4A	StringTie	exon	15108235	15108292	1000	+	.	transcript_id "STRG.30605.1"; gene_id "STRG.30605";
chr4A	StringTie	exon	15108406	15108587	1000	+	.	transcript_id "STRG.30605.1"; gene_id "STRG.30605";
chr4A	StringTie	exon	15108675	15108735	1000	+	.	transcript_id "STRG.30605.1"; gene_id "STRG.30605";
chr4A	StringTie	exon	15108835	15110244	1000	+	.	transcript_id "STRG.30605.1"; gene_id "STRG.30605";
chr4A	StringTie	transcript	15108717	15111294	1000	-	.	transcript_id "STRG.30606.1"; gene_id "STRG.30606"
chr4A	StringTie	exon	15108717	15110158	1000	-	.	transcript_id "STRG.30606.1"; gene_id "STRG.30606";
chr4A	StringTie	exon	15110584	15111294	1000	-	.	transcript_id "STRG.30606.1"; gene_id "STRG.30606";
chr4A	StringTie	transcript	15609668	15613484	1000	+	.	transcript_id "STRG.30607.1"; gene_id "STRG.30607"
chr4A	StringTie	exon	15609668	15609956	1000	+	.	transcript_id "STRG.30607.1"; gene_id "STRG.30607";
chr4A	StringTie	exon	15611259	15611339	1000	+	.	transcript_id "STRG.30607.1"; gene_id "STRG.30607";
chr4A	StringTie	exon	15611415	15611503	1000	+	.	transcript_id "STRG.30607.1"; gene_id "STRG.30607";
chr4A	StringTie	exon	15611589	15611663	1000	+	.	transcript_id "STRG.30607.1"; gene_id "STRG.30607";
chr4A	StringTie	exon	15611772	15611872	1000	+	.	transcript_id "STRG.30607.1"; gene_id "STRG.30607";
chr4A	StringTie	exon	15611943	15612233	1000	+	.	transcript_id "STRG.30607.1"; gene_id "STRG.30607";
chr4A	StringTie	exon	15612456	15612533	1000	+	.	transcript_id "STRG.30607.1"; gene_id "STRG.30607";
chr4A	StringTie	exon	15613115	15613484	1000	+	.	transcript_id "STRG.30607.1"; gene_id "STRG.30607";
chr4A	StringTie	transcript	15618762	15622175	1000	+	.	transcript_id "STRG.30608.1"; gene_id "STRG.30608"
chr4A	StringTie	exon	15618762	15619057	1000	+	.	transcript_id "STRG.30608.1"; gene_id "STRG.30608";
chr4A	StringTie	exon	15621003	15622175	1000	+	.	transcript_id "STRG.30608.1"; gene_id "STRG.30608";
chr4A	StringTie	transcript	15732399	15742808	1000	+	.	transcript_id "STRG.30609.1"; gene_id "STRG.30609"
chr4A	StringTie	exon	15732399	15734919	1000	+	.	transcript_id "STRG.30609.1"; gene_id "STRG.30609";
chr4A	StringTie	exon	15735012	15735140	1000	+	.	transcript_id "STRG.30609.1"; gene_id "STRG.30609";
chr4A	StringTie	exon	15735231	15735419	1000	+	.	transcript_id "STRG.30609.1"; gene_id "STRG.30609";
chr4A	StringTie	exon	15735499	15735566	1000	+	.	transcript_id "STRG.30609.1"; gene_id "STRG.30609";
chr4A	StringTie	exon	15736091	15736698	1000	+	.	transcript_id "STRG.30609.1"; gene_id "STRG.30609";
chr4A	StringTie	exon	15736796	15736978	1000	+	.	transcript_id "STRG.30609.1"; gene_id "STRG.30609";
chr4A	StringTie	exon	15738405	15738503	1000	+	.	transcript_id "STRG.30609.1"; gene_id "STRG.30609";
chr4A	StringTie	exon	15739301	15739389	1000	+	.	transcript_id "STRG.30609.1"; gene_id "STRG.30609";
chr4A	StringTie	exon	15739461	15739670	1000	+	.	transcript_id "STRG.30609.1"; gene_id "STRG.30609";
chr4A	StringTie	exon	15739818	15740090	1000	+	.	transcript_id "STRG.30609.1"; gene_id "STRG.30609";
chr4A	StringTie	exon	15740717	15740861	1000	+	.	transcript_id "STRG.30609.1"; gene_id "STRG.30609";
chr4A	StringTie	exon	15741169	15741302	1000	+	.	transcript_id "STRG.30609.1"; gene_id "STRG.30609";
chr4A	StringTie	exon	15742119	15742199	1000	+	.	transcript_id "STRG.30609.1"; gene_id "STRG.30609";
chr4A	StringTie	exon	15742306	15742808	1000	+	.	transcript_id "STRG.30609.1"; gene_id "STRG.30609";
chr4A	StringTie	transcript	15854361	15855900	1000	+	.	transcript_id "STRG.30611.1"; gene_id "STRG.30611"
chr4A	StringTie	exon	15854361	15855900	1000	+	.	transcript_id "STRG.30611.1"; gene_id "STRG.30611";
chr4A	StringTie	transcript	16151423	16154275	1000	+	.	transcript_id "STRG.30612.1"; gene_id "STRG.30612"
chr4A	StringTie	exon	16151423	16151584	1000	+	.	transcript_id "STRG.30612.1"; gene_id "STRG.30612";
chr4A	StringTie	exon	16151699	16151877	1000	+	.	transcript_id "STRG.30612.1"; gene_id "STRG.30612";
chr4A	StringTie	exon	16152080	16152189	1000	+	.	transcript_id "STRG.30612.1"; gene_id "STRG.30612";
chr4A	StringTie	exon	16152279	16152388	1000	+	.	transcript_id "STRG.30612.1"; gene_id "STRG.30612";
chr4A	StringTie	exon	16152473	16152583	1000	+	.	transcript_id "STRG.30612.1"; gene_id "STRG.30612";
chr4A	StringTie	exon	16152671	16152784	1000	+	.	transcript_id "STRG.30612.1"; gene_id "STRG.30612";
chr4A	StringTie	exon	16152870	16153072	1000	+	.	transcript_id "STRG.30612.1"; gene_id "STRG.30612";
chr4A	StringTie	exon	16153280	16153616	1000	+	.	transcript_id "STRG.30612.1"; gene_id "STRG.30612";
chr4A	StringTie	exon	16153737	16154275	1000	+	.	transcript_id "STRG.30612.1"; gene_id "STRG.30612";
chr4A	StringTie	transcript	16167860	16169331	1000	-	.	transcript_id "STRG.30610.1"; gene_id "STRG.30610"
chr4A	StringTie	exon	16167860	16168237	1000	-	.	transcript_id "STRG.30610.1"; gene_id "STRG.30610";
chr4A	StringTie	exon	16168848	16168876	1000	-	.	transcript_id "STRG.30610.1"; gene_id "STRG.30610";
chr4A	StringTie	exon	16168987	16169088	1000	-	.	transcript_id "STRG.30610.1"; gene_id "STRG.30610";
chr4A	StringTie	exon	16169204	16169331	1000	-	.	transcript_id "STRG.30610.1"; gene_id "STRG.30610";
chr4A	StringTie	transcript	16207563	16211173	1000	+	.	transcript_id "STRG.30615.1"; gene_id "STRG.30615"
chr4A	StringTie	exon	16207563	16207930	1000	+	.	transcript_id "STRG.30615.1"; gene_id "STRG.30615";
chr4A	StringTie	exon	16208444	16208512	1000	+	.	transcript_id "STRG.30615.1"; gene_id "STRG.30615";
chr4A	StringTie	exon	16208839	16210026	1000	+	.	transcript_id "STRG.30615.1"; gene_id "STRG.30615";
chr4A	StringTie	exon	16210113	16211173	1000	+	.	transcript_id "STRG.30615.1"; gene_id "STRG.30615";
chr4A	StringTie	transcript	16211297	16213955	1000	+	.	transcript_id "STRG.30616.1"; gene_id "STRG.30616"
chr4A	StringTie	exon	16211297	16213955	1000	+	.	transcript_id "STRG.30616.1"; gene_id "STRG.30616";
chr4A	StringTie	transcript	16434204	16437946	1000	+	.	transcript_id "STRG.30613.1"; gene_id "STRG.30613"
chr4A	StringTie	exon	16434204	16436315	1000	+	.	transcript_id "STRG.30613.1"; gene_id "STRG.30613";
chr4A	StringTie	exon	16436602	16436795	1000	+	.	transcript_id "STRG.30613.1"; gene_id "STRG.30613";
chr4A	StringTie	exon	16437172	16437254	1000	+	.	transcript_id "STRG.30613.1"; gene_id "STRG.30613";
chr4A	StringTie	exon	16437343	16437946	1000	+	.	transcript_id "STRG.30613.1"; gene_id "STRG.30613";
chr4A	StringTie	transcript	16440939	16447366	1000	+	.	transcript_id "STRG.30614.1"; gene_id "STRG.30614"
chr4A	StringTie	exon	16440939	16441009	1000	+	.	transcript_id "STRG.30614.1"; gene_id "STRG.30614";
chr4A	StringTie	exon	16441122	16441238	1000	+	.	transcript_id "STRG.30614.1"; gene_id "STRG.30614";
chr4A	StringTie	exon	16441362	16441445	1000	+	.	transcript_id "STRG.30614.1"; gene_id "STRG.30614";
chr4A	StringTie	exon	16441882	16442061	1000	+	.	transcript_id "STRG.30614.1"; gene_id "STRG.30614";
chr4A	StringTie	exon	16442192	16442320	1000	+	.	transcript_id "STRG.30614.1"; gene_id "STRG.30614";
chr4A	StringTie	exon	16443042	16443116	1000	+	.	transcript_id "STRG.30614.1"; gene_id "STRG.30614";
chr4A	StringTie	exon	16443567	16443656	1000	+	.	transcript_id "STRG.30614.1"; gene_id "STRG.30614";
chr4A	StringTie	exon	16443751	16443855	1000	+	.	transcript_id "STRG.30614.1"; gene_id "STRG.30614";
chr4A	StringTie	exon	16444554	16444588	1000	+	.	transcript_id "STRG.30614.1"; gene_id "STRG.30614";
chr4A	StringTie	exon	16444702	16444831	1000	+	.	transcript_id "STRG.30614.1"; gene_id "STRG.30614";
chr4A	StringTie	exon	16444944	16444996	1000	+	.	transcript_id "STRG.30614.1"; gene_id "STRG.30614";
chr4A	StringTie	exon	16445074	16445170	1000	+	.	transcript_id "STRG.30614.1"; gene_id "STRG.30614";
chr4A	StringTie	exon	16445264	16445381	1000	+	.	transcript_id "STRG.30614.1"; gene_id "STRG.30614";
chr4A	StringTie	exon	16445495	16445566	1000	+	.	transcript_id "STRG.30614.1"; gene_id "STRG.30614";
chr4A	StringTie	exon	16445676	16445759	1000	+	.	transcript_id "STRG.30614.1"; gene_id "STRG.30614";
chr4A	StringTie	exon	16446049	16446183	1000	+	.	transcript_id "STRG.30614.1"; gene_id "STRG.30614";
chr4A	StringTie	exon	16446286	16446474	1000	+	.	transcript_id "STRG.30614.1"; gene_id "STRG.30614";
chr4A	StringTie	exon	16446544	16446664	1000	+	.	transcript_id "STRG.30614.1"; gene_id "STRG.30614";
chr4A	StringTie	exon	16446973	16447366	1000	+	.	transcript_id "STRG.30614.1"; gene_id "STRG.30614";
chr4A	StringTie	transcript	16472318	16476031	1000	+	.	transcript_id "STRG.30617.1"; gene_id "STRG.30617"
chr4A	StringTie	exon	16472318	16472488	1000	+	.	transcript_id "STRG.30617.1"; gene_id "STRG.30617";
chr4A	StringTie	exon	16473394	16473523	1000	+	.	transcript_id "STRG.30617.1"; gene_id "STRG.30617";
chr4A	StringTie	exon	16474316	16474437	1000	+	.	transcript_id "STRG.30617.1"; gene_id "STRG.30617";
chr4A	StringTie	exon	16474905	16474968	1000	+	.	transcript_id "STRG.30617.1"; gene_id "STRG.30617";
chr4A	StringTie	exon	16475524	16476031	1000	+	.	transcript_id "STRG.30617.1"; gene_id "STRG.30617";
chr4A	StringTie	transcript	16491224	16498002	1000	-	.	transcript_id "STRG.30618.1"; gene_id "STRG.30618"
chr4A	StringTie	exon	16491224	16491565	1000	-	.	transcript_id "STRG.30618.1"; gene_id "STRG.30618";
chr4A	StringTie	exon	16492211	16494884	1000	-	.	transcript_id "STRG.30618.1"; gene_id "STRG.30618";
chr4A	StringTie	exon	16497767	16498002	1000	-	.	transcript_id "STRG.30618.1"; gene_id "STRG.30618";
chr4A	StringTie	transcript	16923073	16926298	1000	-	.	transcript_id "STRG.30619.1"; gene_id "STRG.30619"
chr4A	StringTie	exon	16923073	16923749	1000	-	.	transcript_id "STRG.30619.1"; gene_id "STRG.30619";
chr4A	StringTie	exon	16923860	16924012	1000	-	.	transcript_id "STRG.30619.1"; gene_id "STRG.30619";
chr4A	StringTie	exon	16924686	16924978	1000	-	.	transcript_id "STRG.30619.1"; gene_id "STRG.30619";
chr4A	StringTie	exon	16925094	16925341	1000	-	.	transcript_id "STRG.30619.1"; gene_id "STRG.30619";
chr4A	StringTie	exon	16925810	16926298	1000	-	.	transcript_id "STRG.30619.1"; gene_id "STRG.30619";
chr4A	StringTie	transcript	17212934	17217592	1000	-	.	transcript_id "STRG.30620.1"; gene_id "STRG.30620"
chr4A	StringTie	exon	17212934	17213274	1000	-	.	transcript_id "STRG.30620.1"; gene_id "STRG.30620";
chr4A	StringTie	exon	17213575	17213639	1000	-	.	transcript_id "STRG.30620.1"; gene_id "STRG.30620";
chr4A	StringTie	exon	17213806	17213943	1000	-	.	transcript_id "STRG.30620.1"; gene_id "STRG.30620";
chr4A	StringTie	exon	17214025	17214195	1000	-	.	transcript_id "STRG.30620.1"; gene_id "STRG.30620";
chr4A	StringTie	exon	17214266	17214329	1000	-	.	transcript_id "STRG.30620.1"; gene_id "STRG.30620";
chr4A	StringTie	exon	17214854	17215002	1000	-	.	transcript_id "STRG.30620.1"; gene_id "STRG.30620";
chr4A	StringTie	exon	17215093	17215146	1000	-	.	transcript_id "STRG.30620.1"; gene_id "STRG.30620";
chr4A	StringTie	exon	17215254	17215430	1000	-	.	transcript_id "STRG.30620.1"; gene_id "STRG.30620";
chr4A	StringTie	exon	17215522	17215800	1000	-	.	transcript_id "STRG.30620.1"; gene_id "STRG.30620";
chr4A	StringTie	exon	17215912	17216137	1000	-	.	transcript_id "STRG.30620.1"; gene_id "STRG.30620";
chr4A	StringTie	exon	17217089	17217592	1000	-	.	transcript_id "STRG.30620.1"; gene_id "STRG.30620";
chr4A	StringTie	transcript	17603301	17604825	1000	+	.	transcript_id "STRG.30621.1"; gene_id "STRG.30621"
chr4A	StringTie	exon	17603301	17603853	1000	+	.	transcript_id "STRG.30621.1"; gene_id "STRG.30621";
chr4A	StringTie	exon	17604012	17604825	1000	+	.	transcript_id "STRG.30621.1"; gene_id "STRG.30621";
chr4A	StringTie	transcript	17682138	17689601	1000	-	.	transcript_id "STRG.30622.1"; gene_id "STRG.30622"
chr4A	StringTie	exon	17682138	17682735	1000	-	.	transcript_id "STRG.30622.1"; gene_id "STRG.30622";
chr4A	StringTie	exon	17684445	17684685	1000	-	.	transcript_id "STRG.30622.1"; gene_id "STRG.30622";
chr4A	StringTie	exon	17685580	17685667	1000	-	.	transcript_id "STRG.30622.1"; gene_id "STRG.30622";
chr4A	StringTie	exon	17685786	17685863	1000	-	.	transcript_id "STRG.30622.1"; gene_id "STRG.30622";
chr4A	StringTie	exon	17685976	17686068	1000	-	.	transcript_id "STRG.30622.1"; gene_id "STRG.30622";
chr4A	StringTie	exon	17686141	17686258	1000	-	.	transcript_id "STRG.30622.1"; gene_id "STRG.30622";
chr4A	StringTie	exon	17687283	17687602	1000	-	.	transcript_id "STRG.30622.1"; gene_id "STRG.30622";
chr4A	StringTie	exon	17687710	17688000	1000	-	.	transcript_id "STRG.30622.1"; gene_id "STRG.30622";
chr4A	StringTie	exon	17688791	17688945	1000	-	.	transcript_id "STRG.30622.1"; gene_id "STRG.30622";
chr4A	StringTie	exon	17689050	17689196	1000	-	.	transcript_id "STRG.30622.1"; gene_id "STRG.30622";
chr4A	StringTie	exon	17689285	17689601	1000	-	.	transcript_id "STRG.30622.1"; gene_id "STRG.30622";
chr4A	StringTie	transcript	17682138	17689601	1000	-	.	transcript_id "STRG.30622.2"; gene_id "STRG.30622"
chr4A	StringTie	exon	17682138	17682735	1000	-	.	transcript_id "STRG.30622.2"; gene_id "STRG.30622";
chr4A	StringTie	exon	17685580	17685667	1000	-	.	transcript_id "STRG.30622.2"; gene_id "STRG.30622";
chr4A	StringTie	exon	17685786	17685863	1000	-	.	transcript_id "STRG.30622.2"; gene_id "STRG.30622";
chr4A	StringTie	exon	17685976	17686068	1000	-	.	transcript_id "STRG.30622.2"; gene_id "STRG.30622";
chr4A	StringTie	exon	17686141	17686258	1000	-	.	transcript_id "STRG.30622.2"; gene_id "STRG.30622";
chr4A	StringTie	exon	17687283	17687602	1000	-	.	transcript_id "STRG.30622.2"; gene_id "STRG.30622";
chr4A	StringTie	exon	17687710	17688000	1000	-	.	transcript_id "STRG.30622.2"; gene_id "STRG.30622";
chr4A	StringTie	exon	17688791	17688945	1000	-	.	transcript_id "STRG.30622.2"; gene_id "STRG.30622";
chr4A	StringTie	exon	17689050	17689196	1000	-	.	transcript_id "STRG.30622.2"; gene_id "STRG.30622";
chr4A	StringTie	exon	17689285	17689601	1000	-	.	transcript_id "STRG.30622.2"; gene_id "STRG.30622";
chr4A	StringTie	transcript	17728376	17733132	1000	+	.	transcript_id "STRG.30625.1"; gene_id "STRG.30625"
chr4A	StringTie	exon	17728376	17728802	1000	+	.	transcript_id "STRG.30625.1"; gene_id "STRG.30625";
chr4A	StringTie	exon	17728906	17729052	1000	+	.	transcript_id "STRG.30625.1"; gene_id "STRG.30625";
chr4A	StringTie	exon	17729126	17729264	1000	+	.	transcript_id "STRG.30625.1"; gene_id "STRG.30625";
chr4A	StringTie	exon	17729655	17729942	1000	+	.	transcript_id "STRG.30625.1"; gene_id "STRG.30625";
chr4A	StringTie	exon	17730073	17730203	1000	+	.	transcript_id "STRG.30625.1"; gene_id "STRG.30625";
chr4A	StringTie	exon	17731494	17731611	1000	+	.	transcript_id "STRG.30625.1"; gene_id "STRG.30625";
chr4A	StringTie	exon	17731686	17731778	1000	+	.	transcript_id "STRG.30625.1"; gene_id "STRG.30625";
chr4A	StringTie	exon	17731892	17731945	1000	+	.	transcript_id "STRG.30625.1"; gene_id "STRG.30625";
chr4A	StringTie	exon	17732064	17732153	1000	+	.	transcript_id "STRG.30625.1"; gene_id "STRG.30625";
chr4A	StringTie	exon	17732665	17733132	1000	+	.	transcript_id "STRG.30625.1"; gene_id "STRG.30625";
chr4A	StringTie	transcript	17900708	17904719	1000	-	.	transcript_id "STRG.30623.1"; gene_id "STRG.30623"
chr4A	StringTie	exon	17900708	17901174	1000	-	.	transcript_id "STRG.30623.1"; gene_id "STRG.30623";
chr4A	StringTie	exon	17901547	17904719	1000	-	.	transcript_id "STRG.30623.1"; gene_id "STRG.30623";
chr4A	StringTie	transcript	17907894	17910489	1000	-	.	transcript_id "STRG.30624.1"; gene_id "STRG.30624"
chr4A	StringTie	exon	17907894	17909715	1000	-	.	transcript_id "STRG.30624.1"; gene_id "STRG.30624";
chr4A	StringTie	exon	17909814	17909921	1000	-	.	transcript_id "STRG.30624.1"; gene_id "STRG.30624";
chr4A	StringTie	exon	17910036	17910489	1000	-	.	transcript_id "STRG.30624.1"; gene_id "STRG.30624";
chr4A	StringTie	transcript	17929517	17934081	1000	+	.	transcript_id "STRG.30626.1"; gene_id "STRG.30626"
chr4A	StringTie	exon	17929517	17929749	1000	+	.	transcript_id "STRG.30626.1"; gene_id "STRG.30626";
chr4A	StringTie	exon	17930508	17930627	1000	+	.	transcript_id "STRG.30626.1"; gene_id "STRG.30626";
chr4A	StringTie	exon	17930712	17931981	1000	+	.	transcript_id "STRG.30626.1"; gene_id "STRG.30626";
chr4A	StringTie	exon	17933619	17934081	1000	+	.	transcript_id "STRG.30626.1"; gene_id "STRG.30626";
chr4A	StringTie	transcript	17929517	17934081	1000	+	.	transcript_id "STRG.30626.2"; gene_id "STRG.30626"
chr4A	StringTie	exon	17929517	17930627	1000	+	.	transcript_id "STRG.30626.2"; gene_id "STRG.30626";
chr4A	StringTie	exon	17930712	17931981	1000	+	.	transcript_id "STRG.30626.2"; gene_id "STRG.30626";
chr4A	StringTie	exon	17933619	17934081	1000	+	.	transcript_id "STRG.30626.2"; gene_id "STRG.30626";
chr4A	StringTie	transcript	18040376	18050161	1000	-	.	transcript_id "STRG.30628.1"; gene_id "STRG.30628"
chr4A	StringTie	exon	18040376	18041876	1000	-	.	transcript_id "STRG.30628.1"; gene_id "STRG.30628";
chr4A	StringTie	exon	18042178	18044205	1000	-	.	transcript_id "STRG.30628.1"; gene_id "STRG.30628";
chr4A	StringTie	exon	18044643	18045764	1000	-	.	transcript_id "STRG.30628.1"; gene_id "STRG.30628";
chr4A	StringTie	exon	18046538	18046723	1000	-	.	transcript_id "STRG.30628.1"; gene_id "STRG.30628";
chr4A	StringTie	exon	18048126	18048279	1000	-	.	transcript_id "STRG.30628.1"; gene_id "STRG.30628";
chr4A	StringTie	exon	18048376	18048601	1000	-	.	transcript_id "STRG.30628.1"; gene_id "STRG.30628";
chr4A	StringTie	exon	18048707	18048968	1000	-	.	transcript_id "STRG.30628.1"; gene_id "STRG.30628";
chr4A	StringTie	exon	18049075	18049203	1000	-	.	transcript_id "STRG.30628.1"; gene_id "STRG.30628";
chr4A	StringTie	exon	18049384	18049547	1000	-	.	transcript_id "STRG.30628.1"; gene_id "STRG.30628";
chr4A	StringTie	exon	18049894	18050161	1000	-	.	transcript_id "STRG.30628.1"; gene_id "STRG.30628";
chr4A	StringTie	transcript	18188741	18192398	1000	+	.	transcript_id "STRG.30627.1"; gene_id "STRG.30627"
chr4A	StringTie	exon	18188741	18188943	1000	+	.	transcript_id "STRG.30627.1"; gene_id "STRG.30627";
chr4A	StringTie	exon	18189209	18189261	1000	+	.	transcript_id "STRG.30627.1"; gene_id "STRG.30627";
chr4A	StringTie	exon	18190090	18190236	1000	+	.	transcript_id "STRG.30627.1"; gene_id "STRG.30627";
chr4A	StringTie	exon	18190316	18190571	1000	+	.	transcript_id "STRG.30627.1"; gene_id "STRG.30627";
chr4A	StringTie	exon	18190657	18190885	1000	+	.	transcript_id "STRG.30627.1"; gene_id "STRG.30627";
chr4A	StringTie	exon	18190981	18191134	1000	+	.	transcript_id "STRG.30627.1"; gene_id "STRG.30627";
chr4A	StringTie	exon	18191238	18191444	1000	+	.	transcript_id "STRG.30627.1"; gene_id "STRG.30627";
chr4A	StringTie	exon	18191738	18192398	1000	+	.	transcript_id "STRG.30627.1"; gene_id "STRG.30627";
chr4A	StringTie	transcript	18193823	18202287	1000	+	.	transcript_id "STRG.30629.1"; gene_id "STRG.30629"
chr4A	StringTie	exon	18193823	18194095	1000	+	.	transcript_id "STRG.30629.1"; gene_id "STRG.30629";
chr4A	StringTie	exon	18195044	18195171	1000	+	.	transcript_id "STRG.30629.1"; gene_id "STRG.30629";
chr4A	StringTie	exon	18195280	18195541	1000	+	.	transcript_id "STRG.30629.1"; gene_id "STRG.30629";
chr4A	StringTie	exon	18195646	18195871	1000	+	.	transcript_id "STRG.30629.1"; gene_id "STRG.30629";
chr4A	StringTie	exon	18195967	18196120	1000	+	.	transcript_id "STRG.30629.1"; gene_id "STRG.30629";
chr4A	StringTie	exon	18196393	18196578	1000	+	.	transcript_id "STRG.30629.1"; gene_id "STRG.30629";
chr4A	StringTie	exon	18196993	18198171	1000	+	.	transcript_id "STRG.30629.1"; gene_id "STRG.30629";
chr4A	StringTie	exon	18198862	18200864	1000	+	.	transcript_id "STRG.30629.1"; gene_id "STRG.30629";
chr4A	StringTie	exon	18201088	18201204	1000	+	.	transcript_id "STRG.30629.1"; gene_id "STRG.30629";
chr4A	StringTie	exon	18201665	18202287	1000	+	.	transcript_id "STRG.30629.1"; gene_id "STRG.30629";
chr4A	StringTie	transcript	18195280	18196992	1000	+	.	transcript_id "STRG.30629.2"; gene_id "STRG.30629"
chr4A	StringTie	exon	18195280	18195871	1000	+	.	transcript_id "STRG.30629.2"; gene_id "STRG.30629";
chr4A	StringTie	exon	18195967	18196120	1000	+	.	transcript_id "STRG.30629.2"; gene_id "STRG.30629";
chr4A	StringTie	exon	18196393	18196992	1000	+	.	transcript_id "STRG.30629.2"; gene_id "STRG.30629";
chr4A	StringTie	transcript	19488905	19490365	1000	+	.	transcript_id "STRG.30630.1"; gene_id "STRG.30630"
chr4A	StringTie	exon	19488905	19490365	1000	+	.	transcript_id "STRG.30630.1"; gene_id "STRG.30630";
chr4A	StringTie	transcript	19529839	19532581	1000	-	.	transcript_id "STRG.30631.1"; gene_id "STRG.30631"
chr4A	StringTie	exon	19529839	19530898	1000	-	.	transcript_id "STRG.30631.1"; gene_id "STRG.30631";
chr4A	StringTie	exon	19531103	19531187	1000	-	.	transcript_id "STRG.30631.1"; gene_id "STRG.30631";
chr4A	StringTie	exon	19532136	19532581	1000	-	.	transcript_id "STRG.30631.1"; gene_id "STRG.30631";
chr4A	StringTie	transcript	19529839	19532581	1000	-	.	transcript_id "STRG.30631.2"; gene_id "STRG.30631"
chr4A	StringTie	exon	19529839	19531187	1000	-	.	transcript_id "STRG.30631.2"; gene_id "STRG.30631";
chr4A	StringTie	exon	19532136	19532581	1000	-	.	transcript_id "STRG.30631.2"; gene_id "STRG.30631";
chr4A	StringTie	transcript	19529839	19532581	1000	-	.	transcript_id "STRG.30631.3"; gene_id "STRG.30631"
chr4A	StringTie	exon	19529839	19530898	1000	-	.	transcript_id "STRG.30631.3"; gene_id "STRG.30631";
chr4A	StringTie	exon	19532136	19532581	1000	-	.	transcript_id "STRG.30631.3"; gene_id "STRG.30631";
chr4A	StringTie	transcript	19529839	19532581	1000	-	.	transcript_id "STRG.30631.4"; gene_id "STRG.30631"
chr4A	StringTie	exon	19529839	19531187	1000	-	.	transcript_id "STRG.30631.4"; gene_id "STRG.30631";
chr4A	StringTie	exon	19531894	19532581	1000	-	.	transcript_id "STRG.30631.4"; gene_id "STRG.30631";
chr4A	StringTie	transcript	19535697	19538782	1000	-	.	transcript_id "STRG.30633.1"; gene_id "STRG.30633"
chr4A	StringTie	exon	19535697	19536088	1000	-	.	transcript_id "STRG.30633.1"; gene_id "STRG.30633";
chr4A	StringTie	exon	19536199	19536269	1000	-	.	transcript_id "STRG.30633.1"; gene_id "STRG.30633";
chr4A	StringTie	exon	19536683	19536807	1000	-	.	transcript_id "STRG.30633.1"; gene_id "STRG.30633";
chr4A	StringTie	exon	19536938	19537052	1000	-	.	transcript_id "STRG.30633.1"; gene_id "STRG.30633";
chr4A	StringTie	exon	19537181	19537275	1000	-	.	transcript_id "STRG.30633.1"; gene_id "STRG.30633";
chr4A	StringTie	exon	19537397	19537508	1000	-	.	transcript_id "STRG.30633.1"; gene_id "STRG.30633";
chr4A	StringTie	exon	19538643	19538782	1000	-	.	transcript_id "STRG.30633.1"; gene_id "STRG.30633";
chr4A	StringTie	transcript	19565357	19569972	1000	+	.	transcript_id "STRG.30632.1"; gene_id "STRG.30632"
chr4A	StringTie	exon	19565357	19565681	1000	+	.	transcript_id "STRG.30632.1"; gene_id "STRG.30632";
chr4A	StringTie	exon	19566642	19566786	1000	+	.	transcript_id "STRG.30632.1"; gene_id "STRG.30632";
chr4A	StringTie	exon	19566879	19566968	1000	+	.	transcript_id "STRG.30632.1"; gene_id "STRG.30632";
chr4A	StringTie	exon	19568113	19568937	1000	+	.	transcript_id "STRG.30632.1"; gene_id "STRG.30632";
chr4A	StringTie	exon	19569038	19569244	1000	+	.	transcript_id "STRG.30632.1"; gene_id "STRG.30632";
chr4A	StringTie	exon	19569331	19569590	1000	+	.	transcript_id "STRG.30632.1"; gene_id "STRG.30632";
chr4A	StringTie	exon	19569678	19569972	1000	+	.	transcript_id "STRG.30632.1"; gene_id "STRG.30632";
chr4A	StringTie	transcript	19565357	19569972	1000	+	.	transcript_id "STRG.30632.2"; gene_id "STRG.30632"
chr4A	StringTie	exon	19565357	19565681	1000	+	.	transcript_id "STRG.30632.2"; gene_id "STRG.30632";
chr4A	StringTie	exon	19566642	19566786	1000	+	.	transcript_id "STRG.30632.2"; gene_id "STRG.30632";
chr4A	StringTie	exon	19566879	19568937	1000	+	.	transcript_id "STRG.30632.2"; gene_id "STRG.30632";
chr4A	StringTie	exon	19569038	19569244	1000	+	.	transcript_id "STRG.30632.2"; gene_id "STRG.30632";
chr4A	StringTie	exon	19569331	19569590	1000	+	.	transcript_id "STRG.30632.2"; gene_id "STRG.30632";
chr4A	StringTie	exon	19569678	19569972	1000	+	.	transcript_id "STRG.30632.2"; gene_id "STRG.30632";
chr4A	StringTie	transcript	19565357	19569972	1000	+	.	transcript_id "STRG.30632.3"; gene_id "STRG.30632"
chr4A	StringTie	exon	19565357	19565681	1000	+	.	transcript_id "STRG.30632.3"; gene_id "STRG.30632";
chr4A	StringTie	exon	19566642	19566786	1000	+	.	transcript_id "STRG.30632.3"; gene_id "STRG.30632";
chr4A	StringTie	exon	19566879	19566968	1000	+	.	transcript_id "STRG.30632.3"; gene_id "STRG.30632";
chr4A	StringTie	exon	19568113	19568673	1000	+	.	transcript_id "STRG.30632.3"; gene_id "STRG.30632";
chr4A	StringTie	exon	19568766	19568937	1000	+	.	transcript_id "STRG.30632.3"; gene_id "STRG.30632";
chr4A	StringTie	exon	19569038	19569244	1000	+	.	transcript_id "STRG.30632.3"; gene_id "STRG.30632";
chr4A	StringTie	exon	19569331	19569590	1000	+	.	transcript_id "STRG.30632.3"; gene_id "STRG.30632";
chr4A	StringTie	exon	19569678	19569972	1000	+	.	transcript_id "STRG.30632.3"; gene_id "STRG.30632";
chr4A	StringTie	transcript	19565357	19569972	1000	+	.	transcript_id "STRG.30632.4"; gene_id "STRG.30632"
chr4A	StringTie	exon	19565357	19565681	1000	+	.	transcript_id "STRG.30632.4"; gene_id "STRG.30632";
chr4A	StringTie	exon	19566642	19566786	1000	+	.	transcript_id "STRG.30632.4"; gene_id "STRG.30632";
chr4A	StringTie	exon	19566879	19568673	1000	+	.	transcript_id "STRG.30632.4"; gene_id "STRG.30632";
chr4A	StringTie	exon	19568766	19568937	1000	+	.	transcript_id "STRG.30632.4"; gene_id "STRG.30632";
chr4A	StringTie	exon	19569038	19569244	1000	+	.	transcript_id "STRG.30632.4"; gene_id "STRG.30632";
chr4A	StringTie	exon	19569331	19569590	1000	+	.	transcript_id "STRG.30632.4"; gene_id "STRG.30632";
chr4A	StringTie	exon	19569678	19569972	1000	+	.	transcript_id "STRG.30632.4"; gene_id "STRG.30632";
chr4A	StringTie	transcript	20161018	20163275	1000	-	.	transcript_id "STRG.30634.1"; gene_id "STRG.30634"
chr4A	StringTie	exon	20161018	20161352	1000	-	.	transcript_id "STRG.30634.1"; gene_id "STRG.30634";
chr4A	StringTie	exon	20161449	20161565	1000	-	.	transcript_id "STRG.30634.1"; gene_id "STRG.30634";
chr4A	StringTie	exon	20161648	20161776	1000	-	.	transcript_id "STRG.30634.1"; gene_id "STRG.30634";
chr4A	StringTie	exon	20161895	20161978	1000	-	.	transcript_id "STRG.30634.1"; gene_id "STRG.30634";
chr4A	StringTie	exon	20162739	20162885	1000	-	.	transcript_id "STRG.30634.1"; gene_id "STRG.30634";
chr4A	StringTie	exon	20162987	20163275	1000	-	.	transcript_id "STRG.30634.1"; gene_id "STRG.30634";
chr4A	StringTie	transcript	20461546	20465816	1000	-	.	transcript_id "STRG.30635.1"; gene_id "STRG.30635"
chr4A	StringTie	exon	20461546	20462839	1000	-	.	transcript_id "STRG.30635.1"; gene_id "STRG.30635";
chr4A	StringTie	exon	20463981	20464649	1000	-	.	transcript_id "STRG.30635.1"; gene_id "STRG.30635";
chr4A	StringTie	exon	20465151	20465816	1000	-	.	transcript_id "STRG.30635.1"; gene_id "STRG.30635";
chr4A	StringTie	transcript	20933971	20936200	1000	+	.	transcript_id "STRG.30636.1"; gene_id "STRG.30636"
chr4A	StringTie	exon	20933971	20934098	1000	+	.	transcript_id "STRG.30636.1"; gene_id "STRG.30636";
chr4A	StringTie	exon	20934197	20934674	1000	+	.	transcript_id "STRG.30636.1"; gene_id "STRG.30636";
chr4A	StringTie	exon	20934744	20934986	1000	+	.	transcript_id "STRG.30636.1"; gene_id "STRG.30636";
chr4A	StringTie	exon	20935078	20935744	1000	+	.	transcript_id "STRG.30636.1"; gene_id "STRG.30636";
chr4A	StringTie	exon	20935852	20936200	1000	+	.	transcript_id "STRG.30636.1"; gene_id "STRG.30636";
chr4A	StringTie	transcript	20945132	20948612	1000	-	.	transcript_id "STRG.30637.1"; gene_id "STRG.30637"
chr4A	StringTie	exon	20945132	20947450	1000	-	.	transcript_id "STRG.30637.1"; gene_id "STRG.30637";
chr4A	StringTie	exon	20948259	20948612	1000	-	.	transcript_id "STRG.30637.1"; gene_id "STRG.30637";
chr4A	StringTie	transcript	20945132	20956628	1000	-	.	transcript_id "STRG.30637.2"; gene_id "STRG.30637"
chr4A	StringTie	exon	20945132	20947450	1000	-	.	transcript_id "STRG.30637.2"; gene_id "STRG.30637";
chr4A	StringTie	exon	20955210	20955530	1000	-	.	transcript_id "STRG.30637.2"; gene_id "STRG.30637";
chr4A	StringTie	exon	20956334	20956628	1000	-	.	transcript_id "STRG.30637.2"; gene_id "STRG.30637";
chr4A	StringTie	transcript	20951951	20954711	1000	+	.	transcript_id "STRG.30638.1"; gene_id "STRG.30638"
chr4A	StringTie	exon	20951951	20952155	1000	+	.	transcript_id "STRG.30638.1"; gene_id "STRG.30638";
chr4A	StringTie	exon	20952485	20952787	1000	+	.	transcript_id "STRG.30638.1"; gene_id "STRG.30638";
chr4A	StringTie	exon	20952864	20954711	1000	+	.	transcript_id "STRG.30638.1"; gene_id "STRG.30638";
chr4A	StringTie	transcript	20951951	20954711	1000	+	.	transcript_id "STRG.30638.2"; gene_id "STRG.30638"
chr4A	StringTie	exon	20951951	20952155	1000	+	.	transcript_id "STRG.30638.2"; gene_id "STRG.30638";
chr4A	StringTie	exon	20952485	20952787	1000	+	.	transcript_id "STRG.30638.2"; gene_id "STRG.30638";
chr4A	StringTie	exon	20952864	20952997	1000	+	.	transcript_id "STRG.30638.2"; gene_id "STRG.30638";
chr4A	StringTie	exon	20953434	20954711	1000	+	.	transcript_id "STRG.30638.2"; gene_id "STRG.30638";
chr4A	StringTie	transcript	20951951	20954711	1000	+	.	transcript_id "STRG.30638.3"; gene_id "STRG.30638"
chr4A	StringTie	exon	20951951	20952155	1000	+	.	transcript_id "STRG.30638.3"; gene_id "STRG.30638";
chr4A	StringTie	exon	20952485	20952787	1000	+	.	transcript_id "STRG.30638.3"; gene_id "STRG.30638";
chr4A	StringTie	exon	20952864	20953340	1000	+	.	transcript_id "STRG.30638.3"; gene_id "STRG.30638";
chr4A	StringTie	exon	20953434	20954711	1000	+	.	transcript_id "STRG.30638.3"; gene_id "STRG.30638";
chr4A	StringTie	transcript	20953155	20956628	1000	-	.	transcript_id "STRG.30637.3"; gene_id "STRG.30637"
chr4A	StringTie	exon	20953155	20955530	1000	-	.	transcript_id "STRG.30637.3"; gene_id "STRG.30637";
chr4A	StringTie	exon	20956334	20956628	1000	-	.	transcript_id "STRG.30637.3"; gene_id "STRG.30637";
chr4A	StringTie	transcript	21096103	21101431	1000	-	.	transcript_id "STRG.30639.1"; gene_id "STRG.30639"
chr4A	StringTie	exon	21096103	21096429	1000	-	.	transcript_id "STRG.30639.1"; gene_id "STRG.30639";
chr4A	StringTie	exon	21096505	21096581	1000	-	.	transcript_id "STRG.30639.1"; gene_id "STRG.30639";
chr4A	StringTie	exon	21096670	21097360	1000	-	.	transcript_id "STRG.30639.1"; gene_id "STRG.30639";
chr4A	StringTie	exon	21097459	21097575	1000	-	.	transcript_id "STRG.30639.1"; gene_id "STRG.30639";
chr4A	StringTie	exon	21097658	21097771	1000	-	.	transcript_id "STRG.30639.1"; gene_id "STRG.30639";
chr4A	StringTie	exon	21099467	21099532	1000	-	.	transcript_id "STRG.30639.1"; gene_id "STRG.30639";
chr4A	StringTie	exon	21100185	21100356	1000	-	.	transcript_id "STRG.30639.1"; gene_id "STRG.30639";
chr4A	StringTie	exon	21100657	21100864	1000	-	.	transcript_id "STRG.30639.1"; gene_id "STRG.30639";
chr4A	StringTie	exon	21100964	21101431	1000	-	.	transcript_id "STRG.30639.1"; gene_id "STRG.30639";
chr4A	StringTie	transcript	21503551	21508503	1000	+	.	transcript_id "STRG.30640.1"; gene_id "STRG.30640"
chr4A	StringTie	exon	21503551	21503815	1000	+	.	transcript_id "STRG.30640.1"; gene_id "STRG.30640";
chr4A	StringTie	exon	21504883	21505664	1000	+	.	transcript_id "STRG.30640.1"; gene_id "STRG.30640";
chr4A	StringTie	exon	21505740	21505901	1000	+	.	transcript_id "STRG.30640.1"; gene_id "STRG.30640";
chr4A	StringTie	exon	21506011	21507462	1000	+	.	transcript_id "STRG.30640.1"; gene_id "STRG.30640";
chr4A	StringTie	exon	21507570	21508503	1000	+	.	transcript_id "STRG.30640.1"; gene_id "STRG.30640";
chr4A	StringTie	transcript	21503551	21508503	1000	+	.	transcript_id "STRG.30640.2"; gene_id "STRG.30640"
chr4A	StringTie	exon	21503551	21504710	1000	+	.	transcript_id "STRG.30640.2"; gene_id "STRG.30640";
chr4A	StringTie	exon	21504883	21505664	1000	+	.	transcript_id "STRG.30640.2"; gene_id "STRG.30640";
chr4A	StringTie	exon	21505740	21505901	1000	+	.	transcript_id "STRG.30640.2"; gene_id "STRG.30640";
chr4A	StringTie	exon	21506011	21507462	1000	+	.	transcript_id "STRG.30640.2"; gene_id "STRG.30640";
chr4A	StringTie	exon	21507570	21508503	1000	+	.	transcript_id "STRG.30640.2"; gene_id "STRG.30640";
chr4A	StringTie	transcript	21512994	21515706	1000	-	.	transcript_id "STRG.30641.1"; gene_id "STRG.30641"
chr4A	StringTie	exon	21512994	21513337	1000	-	.	transcript_id "STRG.30641.1"; gene_id "STRG.30641";
chr4A	StringTie	exon	21513429	21514927	1000	-	.	transcript_id "STRG.30641.1"; gene_id "STRG.30641";
chr4A	StringTie	exon	21515140	21515271	1000	-	.	transcript_id "STRG.30641.1"; gene_id "STRG.30641";
chr4A	StringTie	exon	21515370	21515706	1000	-	.	transcript_id "STRG.30641.1"; gene_id "STRG.30641";
chr4A	StringTie	transcript	21722805	21731686	1000	-	.	transcript_id "STRG.30644.1"; gene_id "STRG.30644"
chr4A	StringTie	exon	21722805	21723476	1000	-	.	transcript_id "STRG.30644.1"; gene_id "STRG.30644";
chr4A	StringTie	exon	21723589	21723765	1000	-	.	transcript_id "STRG.30644.1"; gene_id "STRG.30644";
chr4A	StringTie	exon	21724355	21724404	1000	-	.	transcript_id "STRG.30644.1"; gene_id "STRG.30644";
chr4A	StringTie	exon	21724516	21724584	1000	-	.	transcript_id "STRG.30644.1"; gene_id "STRG.30644";
chr4A	StringTie	exon	21724683	21724781	1000	-	.	transcript_id "STRG.30644.1"; gene_id "STRG.30644";
chr4A	StringTie	exon	21724860	21724938	1000	-	.	transcript_id "STRG.30644.1"; gene_id "STRG.30644";
chr4A	StringTie	exon	21725625	21725725	1000	-	.	transcript_id "STRG.30644.1"; gene_id "STRG.30644";
chr4A	StringTie	exon	21725838	21725906	1000	-	.	transcript_id "STRG.30644.1"; gene_id "STRG.30644";
chr4A	StringTie	exon	21726074	21726114	1000	-	.	transcript_id "STRG.30644.1"; gene_id "STRG.30644";
chr4A	StringTie	exon	21726366	21727621	1000	-	.	transcript_id "STRG.30644.1"; gene_id "STRG.30644";
chr4A	StringTie	exon	21727782	21727885	1000	-	.	transcript_id "STRG.30644.1"; gene_id "STRG.30644";
chr4A	StringTie	exon	21729594	21730016	1000	-	.	transcript_id "STRG.30644.1"; gene_id "STRG.30644";
chr4A	StringTie	exon	21730940	21731686	1000	-	.	transcript_id "STRG.30644.1"; gene_id "STRG.30644";
chr4A	StringTie	transcript	23477901	23482283	1000	+	.	transcript_id "STRG.30642.1"; gene_id "STRG.30642"
chr4A	StringTie	exon	23477901	23478334	1000	+	.	transcript_id "STRG.30642.1"; gene_id "STRG.30642";
chr4A	StringTie	exon	23478432	23478577	1000	+	.	transcript_id "STRG.30642.1"; gene_id "STRG.30642";
chr4A	StringTie	exon	23478847	23478981	1000	+	.	transcript_id "STRG.30642.1"; gene_id "STRG.30642";
chr4A	StringTie	exon	23479683	23479751	1000	+	.	transcript_id "STRG.30642.1"; gene_id "STRG.30642";
chr4A	StringTie	exon	23480056	23480291	1000	+	.	transcript_id "STRG.30642.1"; gene_id "STRG.30642";
chr4A	StringTie	exon	23480580	23480667	1000	+	.	transcript_id "STRG.30642.1"; gene_id "STRG.30642";
chr4A	StringTie	exon	23480812	23480894	1000	+	.	transcript_id "STRG.30642.1"; gene_id "STRG.30642";
chr4A	StringTie	exon	23481312	23481477	1000	+	.	transcript_id "STRG.30642.1"; gene_id "STRG.30642";
chr4A	StringTie	exon	23482092	23482283	1000	+	.	transcript_id "STRG.30642.1"; gene_id "STRG.30642";
chr4A	StringTie	transcript	23477901	23482283	1000	+	.	transcript_id "STRG.30642.2"; gene_id "STRG.30642"
chr4A	StringTie	exon	23477901	23478334	1000	+	.	transcript_id "STRG.30642.2"; gene_id "STRG.30642";
chr4A	StringTie	exon	23478432	23478577	1000	+	.	transcript_id "STRG.30642.2"; gene_id "STRG.30642";
chr4A	StringTie	exon	23478847	23478981	1000	+	.	transcript_id "STRG.30642.2"; gene_id "STRG.30642";
chr4A	StringTie	exon	23479609	23479751	1000	+	.	transcript_id "STRG.30642.2"; gene_id "STRG.30642";
chr4A	StringTie	exon	23480056	23480291	1000	+	.	transcript_id "STRG.30642.2"; gene_id "STRG.30642";
chr4A	StringTie	exon	23480580	23480667	1000	+	.	transcript_id "STRG.30642.2"; gene_id "STRG.30642";
chr4A	StringTie	exon	23480812	23480894	1000	+	.	transcript_id "STRG.30642.2"; gene_id "STRG.30642";
chr4A	StringTie	exon	23481312	23481502	1000	+	.	transcript_id "STRG.30642.2"; gene_id "STRG.30642";
chr4A	StringTie	exon	23482092	23482283	1000	+	.	transcript_id "STRG.30642.2"; gene_id "STRG.30642";
chr4A	StringTie	transcript	23477901	23482283	1000	+	.	transcript_id "STRG.30642.3"; gene_id "STRG.30642"
chr4A	StringTie	exon	23477901	23478334	1000	+	.	transcript_id "STRG.30642.3"; gene_id "STRG.30642";
chr4A	StringTie	exon	23478432	23478577	1000	+	.	transcript_id "STRG.30642.3"; gene_id "STRG.30642";
chr4A	StringTie	exon	23478847	23478981	1000	+	.	transcript_id "STRG.30642.3"; gene_id "STRG.30642";
chr4A	StringTie	exon	23479609	23479751	1000	+	.	transcript_id "STRG.30642.3"; gene_id "STRG.30642";
chr4A	StringTie	exon	23480056	23480291	1000	+	.	transcript_id "STRG.30642.3"; gene_id "STRG.30642";
chr4A	StringTie	exon	23480580	23480667	1000	+	.	transcript_id "STRG.30642.3"; gene_id "STRG.30642";
chr4A	StringTie	exon	23480812	23480894	1000	+	.	transcript_id "STRG.30642.3"; gene_id "STRG.30642";
chr4A	StringTie	exon	23481312	23481502	1000	+	.	transcript_id "STRG.30642.3"; gene_id "STRG.30642";
chr4A	StringTie	exon	23481584	23482283	1000	+	.	transcript_id "STRG.30642.3"; gene_id "STRG.30642";
chr4A	StringTie	transcript	23477901	23482283	1000	+	.	transcript_id "STRG.30642.4"; gene_id "STRG.30642"
chr4A	StringTie	exon	23477901	23478334	1000	+	.	transcript_id "STRG.30642.4"; gene_id "STRG.30642";
chr4A	StringTie	exon	23478432	23478577	1000	+	.	transcript_id "STRG.30642.4"; gene_id "STRG.30642";
chr4A	StringTie	exon	23478847	23479049	1000	+	.	transcript_id "STRG.30642.4"; gene_id "STRG.30642";
chr4A	StringTie	exon	23479609	23479751	1000	+	.	transcript_id "STRG.30642.4"; gene_id "STRG.30642";
chr4A	StringTie	exon	23480056	23480291	1000	+	.	transcript_id "STRG.30642.4"; gene_id "STRG.30642";
chr4A	StringTie	exon	23480580	23480667	1000	+	.	transcript_id "STRG.30642.4"; gene_id "STRG.30642";
chr4A	StringTie	exon	23480812	23480894	1000	+	.	transcript_id "STRG.30642.4"; gene_id "STRG.30642";
chr4A	StringTie	exon	23481312	23481502	1000	+	.	transcript_id "STRG.30642.4"; gene_id "STRG.30642";
chr4A	StringTie	exon	23482092	23482283	1000	+	.	transcript_id "STRG.30642.4"; gene_id "STRG.30642";
chr4A	StringTie	transcript	23477901	23482283	1000	+	.	transcript_id "STRG.30642.5"; gene_id "STRG.30642"
chr4A	StringTie	exon	23477901	23478334	1000	+	.	transcript_id "STRG.30642.5"; gene_id "STRG.30642";
chr4A	StringTie	exon	23478432	23478577	1000	+	.	transcript_id "STRG.30642.5"; gene_id "STRG.30642";
chr4A	StringTie	exon	23478847	23479049	1000	+	.	transcript_id "STRG.30642.5"; gene_id "STRG.30642";
chr4A	StringTie	exon	23479683	23479751	1000	+	.	transcript_id "STRG.30642.5"; gene_id "STRG.30642";
chr4A	StringTie	exon	23480056	23480291	1000	+	.	transcript_id "STRG.30642.5"; gene_id "STRG.30642";
chr4A	StringTie	exon	23480580	23480667	1000	+	.	transcript_id "STRG.30642.5"; gene_id "STRG.30642";
chr4A	StringTie	exon	23480812	23480894	1000	+	.	transcript_id "STRG.30642.5"; gene_id "STRG.30642";
chr4A	StringTie	exon	23481312	23481502	1000	+	.	transcript_id "STRG.30642.5"; gene_id "STRG.30642";
chr4A	StringTie	exon	23481584	23482283	1000	+	.	transcript_id "STRG.30642.5"; gene_id "STRG.30642";
chr4A	StringTie	transcript	23477901	23482283	1000	+	.	transcript_id "STRG.30642.6"; gene_id "STRG.30642"
chr4A	StringTie	exon	23477901	23478334	1000	+	.	transcript_id "STRG.30642.6"; gene_id "STRG.30642";
chr4A	StringTie	exon	23478432	23478577	1000	+	.	transcript_id "STRG.30642.6"; gene_id "STRG.30642";
chr4A	StringTie	exon	23478847	23479049	1000	+	.	transcript_id "STRG.30642.6"; gene_id "STRG.30642";
chr4A	StringTie	exon	23479609	23479751	1000	+	.	transcript_id "STRG.30642.6"; gene_id "STRG.30642";
chr4A	StringTie	exon	23480056	23480291	1000	+	.	transcript_id "STRG.30642.6"; gene_id "STRG.30642";
chr4A	StringTie	exon	23480580	23480667	1000	+	.	transcript_id "STRG.30642.6"; gene_id "STRG.30642";
chr4A	StringTie	exon	23480812	23482283	1000	+	.	transcript_id "STRG.30642.6"; gene_id "STRG.30642";
chr4A	StringTie	transcript	23478793	23482283	1000	+	.	transcript_id "STRG.30642.7"; gene_id "STRG.30642"
chr4A	StringTie	exon	23478793	23479049	1000	+	.	transcript_id "STRG.30642.7"; gene_id "STRG.30642";
chr4A	StringTie	exon	23479609	23479751	1000	+	.	transcript_id "STRG.30642.7"; gene_id "STRG.30642";
chr4A	StringTie	exon	23480056	23480291	1000	+	.	transcript_id "STRG.30642.7"; gene_id "STRG.30642";
chr4A	StringTie	exon	23480580	23480667	1000	+	.	transcript_id "STRG.30642.7"; gene_id "STRG.30642";
chr4A	StringTie	exon	23480812	23480894	1000	+	.	transcript_id "STRG.30642.7"; gene_id "STRG.30642";
chr4A	StringTie	exon	23481312	23481502	1000	+	.	transcript_id "STRG.30642.7"; gene_id "STRG.30642";
chr4A	StringTie	exon	23481584	23482283	1000	+	.	transcript_id "STRG.30642.7"; gene_id "STRG.30642";
chr4A	StringTie	transcript	23478982	23482283	1000	+	.	transcript_id "STRG.30642.8"; gene_id "STRG.30642"
chr4A	StringTie	exon	23478982	23479049	1000	+	.	transcript_id "STRG.30642.8"; gene_id "STRG.30642";
chr4A	StringTie	exon	23479609	23479751	1000	+	.	transcript_id "STRG.30642.8"; gene_id "STRG.30642";
chr4A	StringTie	exon	23480056	23480291	1000	+	.	transcript_id "STRG.30642.8"; gene_id "STRG.30642";
chr4A	StringTie	exon	23480580	23480667	1000	+	.	transcript_id "STRG.30642.8"; gene_id "STRG.30642";
chr4A	StringTie	exon	23480812	23480894	1000	+	.	transcript_id "STRG.30642.8"; gene_id "STRG.30642";
chr4A	StringTie	exon	23481312	23482283	1000	+	.	transcript_id "STRG.30642.8"; gene_id "STRG.30642";
chr4A	StringTie	transcript	24035368	24036583	1000	+	.	transcript_id "STRG.30643.1"; gene_id "STRG.30643"
chr4A	StringTie	exon	24035368	24036583	1000	+	.	transcript_id "STRG.30643.1"; gene_id "STRG.30643";
chr4A	StringTie	transcript	24078577	24087517	1000	-	.	transcript_id "STRG.30645.1"; gene_id "STRG.30645"
chr4A	StringTie	exon	24078577	24079118	1000	-	.	transcript_id "STRG.30645.1"; gene_id "STRG.30645";
chr4A	StringTie	exon	24081410	24081717	1000	-	.	transcript_id "STRG.30645.1"; gene_id "STRG.30645";
chr4A	StringTie	exon	24086713	24087517	1000	-	.	transcript_id "STRG.30645.1"; gene_id "STRG.30645";
chr4A	StringTie	transcript	24079119	24087517	1000	-	.	transcript_id "STRG.30645.2"; gene_id "STRG.30645"
chr4A	StringTie	exon	24079119	24080031	1000	-	.	transcript_id "STRG.30645.2"; gene_id "STRG.30645";
chr4A	StringTie	exon	24081410	24081717	1000	-	.	transcript_id "STRG.30645.2"; gene_id "STRG.30645";
chr4A	StringTie	exon	24086713	24087517	1000	-	.	transcript_id "STRG.30645.2"; gene_id "STRG.30645";
chr4A	StringTie	transcript	24079119	24087517	1000	-	.	transcript_id "STRG.30645.3"; gene_id "STRG.30645"
chr4A	StringTie	exon	24079119	24080031	1000	-	.	transcript_id "STRG.30645.3"; gene_id "STRG.30645";
chr4A	StringTie	exon	24086713	24087517	1000	-	.	transcript_id "STRG.30645.3"; gene_id "STRG.30645";
chr4A	StringTie	transcript	24089425	24091873	1000	-	.	transcript_id "STRG.30647.1"; gene_id "STRG.30647"
chr4A	StringTie	exon	24089425	24089952	1000	-	.	transcript_id "STRG.30647.1"; gene_id "STRG.30647";
chr4A	StringTie	exon	24090044	24090167	1000	-	.	transcript_id "STRG.30647.1"; gene_id "STRG.30647";
chr4A	StringTie	exon	24090336	24090472	1000	-	.	transcript_id "STRG.30647.1"; gene_id "STRG.30647";
chr4A	StringTie	exon	24090680	24090815	1000	-	.	transcript_id "STRG.30647.1"; gene_id "STRG.30647";
chr4A	StringTie	exon	24090914	24091233	1000	-	.	transcript_id "STRG.30647.1"; gene_id "STRG.30647";
chr4A	StringTie	exon	24091629	24091873	1000	-	.	transcript_id "STRG.30647.1"; gene_id "STRG.30647";
chr4A	StringTie	transcript	24097998	24101043	1000	+	.	transcript_id "STRG.30646.1"; gene_id "STRG.30646"
chr4A	StringTie	exon	24097998	24098162	1000	+	.	transcript_id "STRG.30646.1"; gene_id "STRG.30646";
chr4A	StringTie	exon	24098505	24099169	1000	+	.	transcript_id "STRG.30646.1"; gene_id "STRG.30646";
chr4A	StringTie	exon	24099282	24099349	1000	+	.	transcript_id "STRG.30646.1"; gene_id "STRG.30646";
chr4A	StringTie	exon	24099423	24099668	1000	+	.	transcript_id "STRG.30646.1"; gene_id "STRG.30646";
chr4A	StringTie	exon	24099779	24101043	1000	+	.	transcript_id "STRG.30646.1"; gene_id "STRG.30646";
chr4A	StringTie	transcript	24426166	24428247	1000	-	.	transcript_id "STRG.30648.1"; gene_id "STRG.30648"
chr4A	StringTie	exon	24426166	24428247	1000	-	.	transcript_id "STRG.30648.1"; gene_id "STRG.30648";
chr4A	StringTie	transcript	24622241	24626956	1000	+	.	transcript_id "STRG.30649.1"; gene_id "STRG.30649"
chr4A	StringTie	exon	24622241	24622658	1000	+	.	transcript_id "STRG.30649.1"; gene_id "STRG.30649";
chr4A	StringTie	exon	24623002	24623087	1000	+	.	transcript_id "STRG.30649.1"; gene_id "STRG.30649";
chr4A	StringTie	exon	24623205	24623322	1000	+	.	transcript_id "STRG.30649.1"; gene_id "STRG.30649";
chr4A	StringTie	exon	24623417	24623490	1000	+	.	transcript_id "STRG.30649.1"; gene_id "STRG.30649";
chr4A	StringTie	exon	24623902	24624450	1000	+	.	transcript_id "STRG.30649.1"; gene_id "STRG.30649";
chr4A	StringTie	exon	24624810	24625499	1000	+	.	transcript_id "STRG.30649.1"; gene_id "STRG.30649";
chr4A	StringTie	exon	24625591	24625803	1000	+	.	transcript_id "STRG.30649.1"; gene_id "STRG.30649";
chr4A	StringTie	exon	24625902	24626048	1000	+	.	transcript_id "STRG.30649.1"; gene_id "STRG.30649";
chr4A	StringTie	exon	24626149	24626956	1000	+	.	transcript_id "STRG.30649.1"; gene_id "STRG.30649";
chr4A	StringTie	transcript	24631873	24633242	1000	+	.	transcript_id "STRG.30651.1"; gene_id "STRG.30651"
chr4A	StringTie	exon	24631873	24632835	1000	+	.	transcript_id "STRG.30651.1"; gene_id "STRG.30651";
chr4A	StringTie	exon	24632928	24633242	1000	+	.	transcript_id "STRG.30651.1"; gene_id "STRG.30651";
chr4A	StringTie	transcript	24687071	24690501	1000	+	.	transcript_id "STRG.30650.1"; gene_id "STRG.30650"
chr4A	StringTie	exon	24687071	24687668	1000	+	.	transcript_id "STRG.30650.1"; gene_id "STRG.30650";
chr4A	StringTie	exon	24687838	24688032	1000	+	.	transcript_id "STRG.30650.1"; gene_id "STRG.30650";
chr4A	StringTie	exon	24688745	24688852	1000	+	.	transcript_id "STRG.30650.1"; gene_id "STRG.30650";
chr4A	StringTie	exon	24688950	24688991	1000	+	.	transcript_id "STRG.30650.1"; gene_id "STRG.30650";
chr4A	StringTie	exon	24689075	24689173	1000	+	.	transcript_id "STRG.30650.1"; gene_id "STRG.30650";
chr4A	StringTie	exon	24689344	24689436	1000	+	.	transcript_id "STRG.30650.1"; gene_id "STRG.30650";
chr4A	StringTie	exon	24689535	24689651	1000	+	.	transcript_id "STRG.30650.1"; gene_id "STRG.30650";
chr4A	StringTie	exon	24689749	24689781	1000	+	.	transcript_id "STRG.30650.1"; gene_id "STRG.30650";
chr4A	StringTie	exon	24689864	24689914	1000	+	.	transcript_id "STRG.30650.1"; gene_id "STRG.30650";
chr4A	StringTie	exon	24690018	24690501	1000	+	.	transcript_id "STRG.30650.1"; gene_id "STRG.30650";
chr4A	StringTie	transcript	24691600	24693237	1000	-	.	transcript_id "STRG.30652.1"; gene_id "STRG.30652"
chr4A	StringTie	exon	24691600	24693237	1000	-	.	transcript_id "STRG.30652.1"; gene_id "STRG.30652";
chr4A	StringTie	transcript	24694904	24700854	1000	-	.	transcript_id "STRG.30653.1"; gene_id "STRG.30653"
chr4A	StringTie	exon	24694904	24695557	1000	-	.	transcript_id "STRG.30653.1"; gene_id "STRG.30653";
chr4A	StringTie	exon	24695991	24696104	1000	-	.	transcript_id "STRG.30653.1"; gene_id "STRG.30653";
chr4A	StringTie	exon	24696175	24696474	1000	-	.	transcript_id "STRG.30653.1"; gene_id "STRG.30653";
chr4A	StringTie	exon	24696590	24696759	1000	-	.	transcript_id "STRG.30653.1"; gene_id "STRG.30653";
chr4A	StringTie	exon	24696839	24696926	1000	-	.	transcript_id "STRG.30653.1"; gene_id "STRG.30653";
chr4A	StringTie	exon	24697206	24697251	1000	-	.	transcript_id "STRG.30653.1"; gene_id "STRG.30653";
chr4A	StringTie	exon	24697365	24697447	1000	-	.	transcript_id "STRG.30653.1"; gene_id "STRG.30653";
chr4A	StringTie	exon	24697707	24697806	1000	-	.	transcript_id "STRG.30653.1"; gene_id "STRG.30653";
chr4A	StringTie	exon	24697911	24697961	1000	-	.	transcript_id "STRG.30653.1"; gene_id "STRG.30653";
chr4A	StringTie	exon	24698063	24698142	1000	-	.	transcript_id "STRG.30653.1"; gene_id "STRG.30653";
chr4A	StringTie	exon	24698278	24698361	1000	-	.	transcript_id "STRG.30653.1"; gene_id "STRG.30653";
chr4A	StringTie	exon	24698439	24698597	1000	-	.	transcript_id "STRG.30653.1"; gene_id "STRG.30653";
chr4A	StringTie	exon	24699329	24699484	1000	-	.	transcript_id "STRG.30653.1"; gene_id "STRG.30653";
chr4A	StringTie	exon	24700195	24700854	1000	-	.	transcript_id "STRG.30653.1"; gene_id "STRG.30653";
chr4A	StringTie	transcript	24804985	24810386	1000	-	.	transcript_id "STRG.30654.1"; gene_id "STRG.30654"
chr4A	StringTie	exon	24804985	24805100	1000	-	.	transcript_id "STRG.30654.1"; gene_id "STRG.30654";
chr4A	StringTie	exon	24805177	24805691	1000	-	.	transcript_id "STRG.30654.1"; gene_id "STRG.30654";
chr4A	StringTie	exon	24805920	24806000	1000	-	.	transcript_id "STRG.30654.1"; gene_id "STRG.30654";
chr4A	StringTie	exon	24806782	24806841	1000	-	.	transcript_id "STRG.30654.1"; gene_id "STRG.30654";
chr4A	StringTie	exon	24807570	24807628	1000	-	.	transcript_id "STRG.30654.1"; gene_id "STRG.30654";
chr4A	StringTie	exon	24808766	24808839	1000	-	.	transcript_id "STRG.30654.1"; gene_id "STRG.30654";
chr4A	StringTie	exon	24809016	24809062	1000	-	.	transcript_id "STRG.30654.1"; gene_id "STRG.30654";
chr4A	StringTie	exon	24809225	24809308	1000	-	.	transcript_id "STRG.30654.1"; gene_id "STRG.30654";
chr4A	StringTie	exon	24809485	24809640	1000	-	.	transcript_id "STRG.30654.1"; gene_id "STRG.30654";
chr4A	StringTie	exon	24809736	24809870	1000	-	.	transcript_id "STRG.30654.1"; gene_id "STRG.30654";
chr4A	StringTie	exon	24809954	24810063	1000	-	.	transcript_id "STRG.30654.1"; gene_id "STRG.30654";
chr4A	StringTie	exon	24810147	24810386	1000	-	.	transcript_id "STRG.30654.1"; gene_id "STRG.30654";
chr4A	StringTie	transcript	24805131	24810386	1000	-	.	transcript_id "STRG.30654.2"; gene_id "STRG.30654"
chr4A	StringTie	exon	24805131	24805691	1000	-	.	transcript_id "STRG.30654.2"; gene_id "STRG.30654";
chr4A	StringTie	exon	24805920	24806000	1000	-	.	transcript_id "STRG.30654.2"; gene_id "STRG.30654";
chr4A	StringTie	exon	24806782	24806841	1000	-	.	transcript_id "STRG.30654.2"; gene_id "STRG.30654";
chr4A	StringTie	exon	24807570	24807628	1000	-	.	transcript_id "STRG.30654.2"; gene_id "STRG.30654";
chr4A	StringTie	exon	24808766	24808839	1000	-	.	transcript_id "STRG.30654.2"; gene_id "STRG.30654";
chr4A	StringTie	exon	24809016	24809062	1000	-	.	transcript_id "STRG.30654.2"; gene_id "STRG.30654";
chr4A	StringTie	exon	24809225	24809308	1000	-	.	transcript_id "STRG.30654.2"; gene_id "STRG.30654";
chr4A	StringTie	exon	24809485	24809640	1000	-	.	transcript_id "STRG.30654.2"; gene_id "STRG.30654";
chr4A	StringTie	exon	24809736	24809870	1000	-	.	transcript_id "STRG.30654.2"; gene_id "STRG.30654";
chr4A	StringTie	exon	24809954	24810063	1000	-	.	transcript_id "STRG.30654.2"; gene_id "STRG.30654";
chr4A	StringTie	exon	24810147	24810386	1000	-	.	transcript_id "STRG.30654.2"; gene_id "STRG.30654";
chr4A	StringTie	transcript	24805131	24810386	1000	-	.	transcript_id "STRG.30654.3"; gene_id "STRG.30654"
chr4A	StringTie	exon	24805131	24805691	1000	-	.	transcript_id "STRG.30654.3"; gene_id "STRG.30654";
chr4A	StringTie	exon	24806782	24806841	1000	-	.	transcript_id "STRG.30654.3"; gene_id "STRG.30654";
chr4A	StringTie	exon	24807570	24807628	1000	-	.	transcript_id "STRG.30654.3"; gene_id "STRG.30654";
chr4A	StringTie	exon	24808766	24808839	1000	-	.	transcript_id "STRG.30654.3"; gene_id "STRG.30654";
chr4A	StringTie	exon	24809016	24809062	1000	-	.	transcript_id "STRG.30654.3"; gene_id "STRG.30654";
chr4A	StringTie	exon	24809225	24809308	1000	-	.	transcript_id "STRG.30654.3"; gene_id "STRG.30654";
chr4A	StringTie	exon	24809485	24809640	1000	-	.	transcript_id "STRG.30654.3"; gene_id "STRG.30654";
chr4A	StringTie	exon	24809736	24809870	1000	-	.	transcript_id "STRG.30654.3"; gene_id "STRG.30654";
chr4A	StringTie	exon	24809954	24810063	1000	-	.	transcript_id "STRG.30654.3"; gene_id "STRG.30654";
chr4A	StringTie	exon	24810147	24810386	1000	-	.	transcript_id "STRG.30654.3"; gene_id "STRG.30654";
chr4A	StringTie	transcript	24898683	24904858	1000	+	.	transcript_id "STRG.30657.1"; gene_id "STRG.30657"
chr4A	StringTie	exon	24898683	24899315	1000	+	.	transcript_id "STRG.30657.1"; gene_id "STRG.30657";
chr4A	StringTie	exon	24899426	24899643	1000	+	.	transcript_id "STRG.30657.1"; gene_id "STRG.30657";
chr4A	StringTie	exon	24901311	24901466	1000	+	.	transcript_id "STRG.30657.1"; gene_id "STRG.30657";
chr4A	StringTie	exon	24901555	24901738	1000	+	.	transcript_id "STRG.30657.1"; gene_id "STRG.30657";
chr4A	StringTie	exon	24901813	24902133	1000	+	.	transcript_id "STRG.30657.1"; gene_id "STRG.30657";
chr4A	StringTie	exon	24902228	24902515	1000	+	.	transcript_id "STRG.30657.1"; gene_id "STRG.30657";
chr4A	StringTie	exon	24902637	24902921	1000	+	.	transcript_id "STRG.30657.1"; gene_id "STRG.30657";
chr4A	StringTie	exon	24903412	24903519	1000	+	.	transcript_id "STRG.30657.1"; gene_id "STRG.30657";
chr4A	StringTie	exon	24903859	24904858	1000	+	.	transcript_id "STRG.30657.1"; gene_id "STRG.30657";
chr4A	StringTie	transcript	24898683	24904858	1000	+	.	transcript_id "STRG.30657.2"; gene_id "STRG.30657"
chr4A	StringTie	exon	24898683	24899315	1000	+	.	transcript_id "STRG.30657.2"; gene_id "STRG.30657";
chr4A	StringTie	exon	24899426	24901121	1000	+	.	transcript_id "STRG.30657.2"; gene_id "STRG.30657";
chr4A	StringTie	exon	24901311	24901466	1000	+	.	transcript_id "STRG.30657.2"; gene_id "STRG.30657";
chr4A	StringTie	exon	24901555	24901738	1000	+	.	transcript_id "STRG.30657.2"; gene_id "STRG.30657";
chr4A	StringTie	exon	24901813	24902133	1000	+	.	transcript_id "STRG.30657.2"; gene_id "STRG.30657";
chr4A	StringTie	exon	24902228	24902515	1000	+	.	transcript_id "STRG.30657.2"; gene_id "STRG.30657";
chr4A	StringTie	exon	24902637	24902921	1000	+	.	transcript_id "STRG.30657.2"; gene_id "STRG.30657";
chr4A	StringTie	exon	24903412	24903519	1000	+	.	transcript_id "STRG.30657.2"; gene_id "STRG.30657";
chr4A	StringTie	exon	24903859	24904858	1000	+	.	transcript_id "STRG.30657.2"; gene_id "STRG.30657";
chr4A	StringTie	transcript	24905100	24909353	1000	-	.	transcript_id "STRG.30655.1"; gene_id "STRG.30655"
chr4A	StringTie	exon	24905100	24905449	1000	-	.	transcript_id "STRG.30655.1"; gene_id "STRG.30655";
chr4A	StringTie	exon	24905832	24905925	1000	-	.	transcript_id "STRG.30655.1"; gene_id "STRG.30655";
chr4A	StringTie	exon	24906264	24906370	1000	-	.	transcript_id "STRG.30655.1"; gene_id "STRG.30655";
chr4A	StringTie	exon	24906628	24906699	1000	-	.	transcript_id "STRG.30655.1"; gene_id "STRG.30655";
chr4A	StringTie	exon	24907126	24907232	1000	-	.	transcript_id "STRG.30655.1"; gene_id "STRG.30655";
chr4A	StringTie	exon	24907487	24907905	1000	-	.	transcript_id "STRG.30655.1"; gene_id "STRG.30655";
chr4A	StringTie	exon	24908432	24909008	1000	-	.	transcript_id "STRG.30655.1"; gene_id "STRG.30655";
chr4A	StringTie	exon	24909143	24909353	1000	-	.	transcript_id "STRG.30655.1"; gene_id "STRG.30655";
chr4A	StringTie	transcript	24905100	24909353	1000	-	.	transcript_id "STRG.30655.2"; gene_id "STRG.30655"
chr4A	StringTie	exon	24905100	24905449	1000	-	.	transcript_id "STRG.30655.2"; gene_id "STRG.30655";
chr4A	StringTie	exon	24905832	24905925	1000	-	.	transcript_id "STRG.30655.2"; gene_id "STRG.30655";
chr4A	StringTie	exon	24906264	24906370	1000	-	.	transcript_id "STRG.30655.2"; gene_id "STRG.30655";
chr4A	StringTie	exon	24906628	24906699	1000	-	.	transcript_id "STRG.30655.2"; gene_id "STRG.30655";
chr4A	StringTie	exon	24907126	24907232	1000	-	.	transcript_id "STRG.30655.2"; gene_id "STRG.30655";
chr4A	StringTie	exon	24907487	24907905	1000	-	.	transcript_id "STRG.30655.2"; gene_id "STRG.30655";
chr4A	StringTie	exon	24908432	24909353	1000	-	.	transcript_id "STRG.30655.2"; gene_id "STRG.30655";
chr4A	StringTie	transcript	25105469	25109680	1000	+	.	transcript_id "STRG.30656.1"; gene_id "STRG.30656"
chr4A	StringTie	exon	25105469	25105905	1000	+	.	transcript_id "STRG.30656.1"; gene_id "STRG.30656";
chr4A	StringTie	exon	25106012	25106813	1000	+	.	transcript_id "STRG.30656.1"; gene_id "STRG.30656";
chr4A	StringTie	exon	25106900	25107055	1000	+	.	transcript_id "STRG.30656.1"; gene_id "STRG.30656";
chr4A	StringTie	exon	25107159	25107347	1000	+	.	transcript_id "STRG.30656.1"; gene_id "STRG.30656";
chr4A	StringTie	exon	25107486	25107777	1000	+	.	transcript_id "STRG.30656.1"; gene_id "STRG.30656";
chr4A	StringTie	exon	25107849	25108269	1000	+	.	transcript_id "STRG.30656.1"; gene_id "STRG.30656";
chr4A	StringTie	exon	25108362	25108556	1000	+	.	transcript_id "STRG.30656.1"; gene_id "STRG.30656";
chr4A	StringTie	exon	25108664	25108762	1000	+	.	transcript_id "STRG.30656.1"; gene_id "STRG.30656";
chr4A	StringTie	exon	25108840	25109097	1000	+	.	transcript_id "STRG.30656.1"; gene_id "STRG.30656";
chr4A	StringTie	exon	25109194	25109269	1000	+	.	transcript_id "STRG.30656.1"; gene_id "STRG.30656";
chr4A	StringTie	exon	25109357	25109680	1000	+	.	transcript_id "STRG.30656.1"; gene_id "STRG.30656";
chr4A	StringTie	transcript	25105469	25109680	1000	+	.	transcript_id "STRG.30656.2"; gene_id "STRG.30656"
chr4A	StringTie	exon	25105469	25105905	1000	+	.	transcript_id "STRG.30656.2"; gene_id "STRG.30656";
chr4A	StringTie	exon	25106012	25107055	1000	+	.	transcript_id "STRG.30656.2"; gene_id "STRG.30656";
chr4A	StringTie	exon	25107159	25107347	1000	+	.	transcript_id "STRG.30656.2"; gene_id "STRG.30656";
chr4A	StringTie	exon	25107486	25107777	1000	+	.	transcript_id "STRG.30656.2"; gene_id "STRG.30656";
chr4A	StringTie	exon	25107849	25108269	1000	+	.	transcript_id "STRG.30656.2"; gene_id "STRG.30656";
chr4A	StringTie	exon	25108362	25108556	1000	+	.	transcript_id "STRG.30656.2"; gene_id "STRG.30656";
chr4A	StringTie	exon	25108664	25108762	1000	+	.	transcript_id "STRG.30656.2"; gene_id "STRG.30656";
chr4A	StringTie	exon	25108840	25109097	1000	+	.	transcript_id "STRG.30656.2"; gene_id "STRG.30656";
chr4A	StringTie	exon	25109194	25109269	1000	+	.	transcript_id "STRG.30656.2"; gene_id "STRG.30656";
chr4A	StringTie	exon	25109357	25109680	1000	+	.	transcript_id "STRG.30656.2"; gene_id "STRG.30656";
chr4A	StringTie	transcript	25121951	25125467	1000	-	.	transcript_id "STRG.30658.1"; gene_id "STRG.30658"
chr4A	StringTie	exon	25121951	25122414	1000	-	.	transcript_id "STRG.30658.1"; gene_id "STRG.30658";
chr4A	StringTie	exon	25122517	25123079	1000	-	.	transcript_id "STRG.30658.1"; gene_id "STRG.30658";
chr4A	StringTie	exon	25123192	25123882	1000	-	.	transcript_id "STRG.30658.1"; gene_id "STRG.30658";
chr4A	StringTie	exon	25124074	25124318	1000	-	.	transcript_id "STRG.30658.1"; gene_id "STRG.30658";
chr4A	StringTie	exon	25125085	25125235	1000	-	.	transcript_id "STRG.30658.1"; gene_id "STRG.30658";
chr4A	StringTie	exon	25125323	25125467	1000	-	.	transcript_id "STRG.30658.1"; gene_id "STRG.30658";
chr4A	StringTie	transcript	25578046	25581317	1000	+	.	transcript_id "STRG.30659.1"; gene_id "STRG.30659"
chr4A	StringTie	exon	25578046	25578679	1000	+	.	transcript_id "STRG.30659.1"; gene_id "STRG.30659";
chr4A	StringTie	exon	25580341	25581317	1000	+	.	transcript_id "STRG.30659.1"; gene_id "STRG.30659";
chr4A	StringTie	transcript	25654017	25654845	1000	-	.	transcript_id "STRG.30660.1"; gene_id "STRG.30660"
chr4A	StringTie	exon	25654017	25654845	1000	-	.	transcript_id "STRG.30660.1"; gene_id "STRG.30660";
chr4A	StringTie	transcript	25851711	25854933	1000	-	.	transcript_id "STRG.30661.1"; gene_id "STRG.30661"
chr4A	StringTie	exon	25851711	25854631	1000	-	.	transcript_id "STRG.30661.1"; gene_id "STRG.30661";
chr4A	StringTie	exon	25854741	25854933	1000	-	.	transcript_id "STRG.30661.1"; gene_id "STRG.30661";
chr4A	StringTie	transcript	25856099	25859817	1000	+	.	transcript_id "STRG.30662.1"; gene_id "STRG.30662"
chr4A	StringTie	exon	25856099	25857040	1000	+	.	transcript_id "STRG.30662.1"; gene_id "STRG.30662";
chr4A	StringTie	exon	25857243	25857398	1000	+	.	transcript_id "STRG.30662.1"; gene_id "STRG.30662";
chr4A	StringTie	exon	25857481	25857682	1000	+	.	transcript_id "STRG.30662.1"; gene_id "STRG.30662";
chr4A	StringTie	exon	25858806	25858845	1000	+	.	transcript_id "STRG.30662.1"; gene_id "STRG.30662";
chr4A	StringTie	exon	25859440	25859817	1000	+	.	transcript_id "STRG.30662.1"; gene_id "STRG.30662";
chr4A	StringTie	transcript	25935368	25947842	1000	-	.	transcript_id "STRG.30666.1"; gene_id "STRG.30666"
chr4A	StringTie	exon	25935368	25935817	1000	-	.	transcript_id "STRG.30666.1"; gene_id "STRG.30666";
chr4A	StringTie	exon	25936876	25936977	1000	-	.	transcript_id "STRG.30666.1"; gene_id "STRG.30666";
chr4A	StringTie	exon	25945958	25946048	1000	-	.	transcript_id "STRG.30666.1"; gene_id "STRG.30666";
chr4A	StringTie	exon	25946138	25946294	1000	-	.	transcript_id "STRG.30666.1"; gene_id "STRG.30666";
chr4A	StringTie	exon	25946376	25946919	1000	-	.	transcript_id "STRG.30666.1"; gene_id "STRG.30666";
chr4A	StringTie	exon	25947093	25947164	1000	-	.	transcript_id "STRG.30666.1"; gene_id "STRG.30666";
chr4A	StringTie	exon	25947284	25947842	1000	-	.	transcript_id "STRG.30666.1"; gene_id "STRG.30666";
chr4A	StringTie	transcript	25935368	25947842	1000	-	.	transcript_id "STRG.30666.2"; gene_id "STRG.30666"
chr4A	StringTie	exon	25935368	25935817	1000	-	.	transcript_id "STRG.30666.2"; gene_id "STRG.30666";
chr4A	StringTie	exon	25936876	25936977	1000	-	.	transcript_id "STRG.30666.2"; gene_id "STRG.30666";
chr4A	StringTie	exon	25945958	25946048	1000	-	.	transcript_id "STRG.30666.2"; gene_id "STRG.30666";
chr4A	StringTie	exon	25946138	25946297	1000	-	.	transcript_id "STRG.30666.2"; gene_id "STRG.30666";
chr4A	StringTie	exon	25946376	25946919	1000	-	.	transcript_id "STRG.30666.2"; gene_id "STRG.30666";
chr4A	StringTie	exon	25947093	25947164	1000	-	.	transcript_id "STRG.30666.2"; gene_id "STRG.30666";
chr4A	StringTie	exon	25947284	25947842	1000	-	.	transcript_id "STRG.30666.2"; gene_id "STRG.30666";
chr4A	StringTie	transcript	26456040	26458631	1000	-	.	transcript_id "STRG.30664.1"; gene_id "STRG.30664"
chr4A	StringTie	exon	26456040	26457277	1000	-	.	transcript_id "STRG.30664.1"; gene_id "STRG.30664";
chr4A	StringTie	exon	26457372	26457543	1000	-	.	transcript_id "STRG.30664.1"; gene_id "STRG.30664";
chr4A	StringTie	exon	26457650	26457718	1000	-	.	transcript_id "STRG.30664.1"; gene_id "STRG.30664";
chr4A	StringTie	exon	26457944	26458090	1000	-	.	transcript_id "STRG.30664.1"; gene_id "STRG.30664";
chr4A	StringTie	exon	26458167	26458631	1000	-	.	transcript_id "STRG.30664.1"; gene_id "STRG.30664";
chr4A	StringTie	transcript	26518100	26519311	1000	-	.	transcript_id "STRG.30663.1"; gene_id "STRG.30663"
chr4A	StringTie	exon	26518100	26518615	1000	-	.	transcript_id "STRG.30663.1"; gene_id "STRG.30663";
chr4A	StringTie	exon	26518758	26518982	1000	-	.	transcript_id "STRG.30663.1"; gene_id "STRG.30663";
chr4A	StringTie	exon	26519082	26519311	1000	-	.	transcript_id "STRG.30663.1"; gene_id "STRG.30663";
chr4A	StringTie	transcript	26534301	26536302	1000	-	.	transcript_id "STRG.30665.1"; gene_id "STRG.30665"
chr4A	StringTie	exon	26534301	26535456	1000	-	.	transcript_id "STRG.30665.1"; gene_id "STRG.30665";
chr4A	StringTie	exon	26535547	26535615	1000	-	.	transcript_id "STRG.30665.1"; gene_id "STRG.30665";
chr4A	StringTie	exon	26535745	26535891	1000	-	.	transcript_id "STRG.30665.1"; gene_id "STRG.30665";
chr4A	StringTie	exon	26536042	26536302	1000	-	.	transcript_id "STRG.30665.1"; gene_id "STRG.30665";
chr4A	StringTie	transcript	26974736	26978222	1000	-	.	transcript_id "STRG.30667.1"; gene_id "STRG.30667"
chr4A	StringTie	exon	26974736	26978222	1000	-	.	transcript_id "STRG.30667.1"; gene_id "STRG.30667";
chr4A	StringTie	transcript	26974736	26978222	1000	-	.	transcript_id "STRG.30667.2"; gene_id "STRG.30667"
chr4A	StringTie	exon	26974736	26975033	1000	-	.	transcript_id "STRG.30667.2"; gene_id "STRG.30667";
chr4A	StringTie	exon	26977252	26978222	1000	-	.	transcript_id "STRG.30667.2"; gene_id "STRG.30667";
chr4A	StringTie	transcript	26975034	26978222	1000	-	.	transcript_id "STRG.30667.3"; gene_id "STRG.30667"
chr4A	StringTie	exon	26975034	26975806	1000	-	.	transcript_id "STRG.30667.3"; gene_id "STRG.30667";
chr4A	StringTie	exon	26975871	26978222	1000	-	.	transcript_id "STRG.30667.3"; gene_id "STRG.30667";
chr4A	StringTie	transcript	27295582	27298762	1000	+	.	transcript_id "STRG.30668.1"; gene_id "STRG.30668"
chr4A	StringTie	exon	27295582	27295968	1000	+	.	transcript_id "STRG.30668.1"; gene_id "STRG.30668";
chr4A	StringTie	exon	27296635	27296759	1000	+	.	transcript_id "STRG.30668.1"; gene_id "STRG.30668";
chr4A	StringTie	exon	27297384	27297698	1000	+	.	transcript_id "STRG.30668.1"; gene_id "STRG.30668";
chr4A	StringTie	exon	27297787	27297956	1000	+	.	transcript_id "STRG.30668.1"; gene_id "STRG.30668";
chr4A	StringTie	exon	27298065	27298762	1000	+	.	transcript_id "STRG.30668.1"; gene_id "STRG.30668";
chr4A	StringTie	transcript	27295582	27298762	1000	+	.	transcript_id "STRG.30668.2"; gene_id "STRG.30668"
chr4A	StringTie	exon	27295582	27295968	1000	+	.	transcript_id "STRG.30668.2"; gene_id "STRG.30668";
chr4A	StringTie	exon	27296635	27296759	1000	+	.	transcript_id "STRG.30668.2"; gene_id "STRG.30668";
chr4A	StringTie	exon	27297384	27297698	1000	+	.	transcript_id "STRG.30668.2"; gene_id "STRG.30668";
chr4A	StringTie	exon	27297821	27297956	1000	+	.	transcript_id "STRG.30668.2"; gene_id "STRG.30668";
chr4A	StringTie	exon	27298065	27298762	1000	+	.	transcript_id "STRG.30668.2"; gene_id "STRG.30668";
chr4A	StringTie	transcript	27398567	27403031	1000	-	.	transcript_id "STRG.30669.1"; gene_id "STRG.30669"
chr4A	StringTie	exon	27398567	27399056	1000	-	.	transcript_id "STRG.30669.1"; gene_id "STRG.30669";
chr4A	StringTie	exon	27399148	27399507	1000	-	.	transcript_id "STRG.30669.1"; gene_id "STRG.30669";
chr4A	StringTie	exon	27399590	27399871	1000	-	.	transcript_id "STRG.30669.1"; gene_id "STRG.30669";
chr4A	StringTie	exon	27399964	27400035	1000	-	.	transcript_id "STRG.30669.1"; gene_id "STRG.30669";
chr4A	StringTie	exon	27400138	27400359	1000	-	.	transcript_id "STRG.30669.1"; gene_id "STRG.30669";
chr4A	StringTie	exon	27400436	27401202	1000	-	.	transcript_id "STRG.30669.1"; gene_id "STRG.30669";
chr4A	StringTie	exon	27401528	27401756	1000	-	.	transcript_id "STRG.30669.1"; gene_id "STRG.30669";
chr4A	StringTie	exon	27402627	27402789	1000	-	.	transcript_id "STRG.30669.1"; gene_id "STRG.30669";
chr4A	StringTie	exon	27402871	27403031	1000	-	.	transcript_id "STRG.30669.1"; gene_id "STRG.30669";
chr4A	StringTie	transcript	27947565	27951920	1000	-	.	transcript_id "STRG.30670.1"; gene_id "STRG.30670"
chr4A	StringTie	exon	27947565	27947991	1000	-	.	transcript_id "STRG.30670.1"; gene_id "STRG.30670";
chr4A	StringTie	exon	27948118	27948477	1000	-	.	transcript_id "STRG.30670.1"; gene_id "STRG.30670";
chr4A	StringTie	exon	27948581	27948862	1000	-	.	transcript_id "STRG.30670.1"; gene_id "STRG.30670";
chr4A	StringTie	exon	27948950	27949021	1000	-	.	transcript_id "STRG.30670.1"; gene_id "STRG.30670";
chr4A	StringTie	exon	27949107	27949328	1000	-	.	transcript_id "STRG.30670.1"; gene_id "STRG.30670";
chr4A	StringTie	exon	27949431	27950197	1000	-	.	transcript_id "STRG.30670.1"; gene_id "STRG.30670";
chr4A	StringTie	exon	27950707	27950935	1000	-	.	transcript_id "STRG.30670.1"; gene_id "STRG.30670";
chr4A	StringTie	exon	27951504	27951666	1000	-	.	transcript_id "STRG.30670.1"; gene_id "STRG.30670";
chr4A	StringTie	exon	27951769	27951920	1000	-	.	transcript_id "STRG.30670.1"; gene_id "STRG.30670";
chr4A	StringTie	transcript	28157949	28164191	1000	-	.	transcript_id "STRG.30671.1"; gene_id "STRG.30671"
chr4A	StringTie	exon	28157949	28158176	1000	-	.	transcript_id "STRG.30671.1"; gene_id "STRG.30671";
chr4A	StringTie	exon	28160242	28160328	1000	-	.	transcript_id "STRG.30671.1"; gene_id "STRG.30671";
chr4A	StringTie	exon	28160413	28160502	1000	-	.	transcript_id "STRG.30671.1"; gene_id "STRG.30671";
chr4A	StringTie	exon	28160972	28161077	1000	-	.	transcript_id "STRG.30671.1"; gene_id "STRG.30671";
chr4A	StringTie	exon	28161269	28161363	1000	-	.	transcript_id "STRG.30671.1"; gene_id "STRG.30671";
chr4A	StringTie	exon	28161464	28161547	1000	-	.	transcript_id "STRG.30671.1"; gene_id "STRG.30671";
chr4A	StringTie	exon	28163522	28163595	1000	-	.	transcript_id "STRG.30671.1"; gene_id "STRG.30671";
chr4A	StringTie	exon	28163989	28164191	1000	-	.	transcript_id "STRG.30671.1"; gene_id "STRG.30671";
chr4A	StringTie	transcript	28213555	28216522	1000	-	.	transcript_id "STRG.30672.1"; gene_id "STRG.30672"
chr4A	StringTie	exon	28213555	28215493	1000	-	.	transcript_id "STRG.30672.1"; gene_id "STRG.30672";
chr4A	StringTie	exon	28215607	28215688	1000	-	.	transcript_id "STRG.30672.1"; gene_id "STRG.30672";
chr4A	StringTie	exon	28215808	28216133	1000	-	.	transcript_id "STRG.30672.1"; gene_id "STRG.30672";
chr4A	StringTie	exon	28216223	28216522	1000	-	.	transcript_id "STRG.30672.1"; gene_id "STRG.30672";
chr4A	StringTie	transcript	28359691	28362140	1000	-	.	transcript_id "STRG.30673.1"; gene_id "STRG.30673"
chr4A	StringTie	exon	28359691	28360925	1000	-	.	transcript_id "STRG.30673.1"; gene_id "STRG.30673";
chr4A	StringTie	exon	28361381	28362140	1000	-	.	transcript_id "STRG.30673.1"; gene_id "STRG.30673";
chr4A	StringTie	transcript	28471809	28476234	1000	+	.	transcript_id "STRG.30674.1"; gene_id "STRG.30674"
chr4A	StringTie	exon	28471809	28471963	1000	+	.	transcript_id "STRG.30674.1"; gene_id "STRG.30674";
chr4A	StringTie	exon	28472079	28472246	1000	+	.	transcript_id "STRG.30674.1"; gene_id "STRG.30674";
chr4A	StringTie	exon	28473504	28475084	1000	+	.	transcript_id "STRG.30674.1"; gene_id "STRG.30674";
chr4A	StringTie	exon	28475180	28476234	1000	+	.	transcript_id "STRG.30674.1"; gene_id "STRG.30674";
chr4A	StringTie	transcript	28471809	28476234	1000	+	.	transcript_id "STRG.30674.2"; gene_id "STRG.30674"
chr4A	StringTie	exon	28471809	28471963	1000	+	.	transcript_id "STRG.30674.2"; gene_id "STRG.30674";
chr4A	StringTie	exon	28472079	28472246	1000	+	.	transcript_id "STRG.30674.2"; gene_id "STRG.30674";
chr4A	StringTie	exon	28473096	28473354	1000	+	.	transcript_id "STRG.30674.2"; gene_id "STRG.30674";
chr4A	StringTie	exon	28473504	28475084	1000	+	.	transcript_id "STRG.30674.2"; gene_id "STRG.30674";
chr4A	StringTie	exon	28475180	28476234	1000	+	.	transcript_id "STRG.30674.2"; gene_id "STRG.30674";
chr4A	StringTie	transcript	28471809	28476234	1000	+	.	transcript_id "STRG.30674.3"; gene_id "STRG.30674"
chr4A	StringTie	exon	28471809	28471963	1000	+	.	transcript_id "STRG.30674.3"; gene_id "STRG.30674";
chr4A	StringTie	exon	28472079	28472246	1000	+	.	transcript_id "STRG.30674.3"; gene_id "STRG.30674";
chr4A	StringTie	exon	28473176	28473354	1000	+	.	transcript_id "STRG.30674.3"; gene_id "STRG.30674";
chr4A	StringTie	exon	28473504	28475084	1000	+	.	transcript_id "STRG.30674.3"; gene_id "STRG.30674";
chr4A	StringTie	exon	28475180	28476234	1000	+	.	transcript_id "STRG.30674.3"; gene_id "STRG.30674";
chr4A	StringTie	transcript	28614277	28619231	1000	+	.	transcript_id "STRG.30675.1"; gene_id "STRG.30675"
chr4A	StringTie	exon	28614277	28614721	1000	+	.	transcript_id "STRG.30675.1"; gene_id "STRG.30675";
chr4A	StringTie	exon	28615306	28615385	1000	+	.	transcript_id "STRG.30675.1"; gene_id "STRG.30675";
chr4A	StringTie	exon	28615635	28615678	1000	+	.	transcript_id "STRG.30675.1"; gene_id "STRG.30675";
chr4A	StringTie	exon	28616537	28616614	1000	+	.	transcript_id "STRG.30675.1"; gene_id "STRG.30675";
chr4A	StringTie	exon	28616688	28616834	1000	+	.	transcript_id "STRG.30675.1"; gene_id "STRG.30675";
chr4A	StringTie	exon	28616920	28616988	1000	+	.	transcript_id "STRG.30675.1"; gene_id "STRG.30675";
chr4A	StringTie	exon	28617901	28617999	1000	+	.	transcript_id "STRG.30675.1"; gene_id "STRG.30675";
chr4A	StringTie	exon	28618100	28618170	1000	+	.	transcript_id "STRG.30675.1"; gene_id "STRG.30675";
chr4A	StringTie	exon	28618671	28619231	1000	+	.	transcript_id "STRG.30675.1"; gene_id "STRG.30675";
chr4A	StringTie	transcript	28616688	28619231	1000	+	.	transcript_id "STRG.30675.2"; gene_id "STRG.30675"
chr4A	StringTie	exon	28616688	28616834	1000	+	.	transcript_id "STRG.30675.2"; gene_id "STRG.30675";
chr4A	StringTie	exon	28616920	28616988	1000	+	.	transcript_id "STRG.30675.2"; gene_id "STRG.30675";
chr4A	StringTie	exon	28617901	28617999	1000	+	.	transcript_id "STRG.30675.2"; gene_id "STRG.30675";
chr4A	StringTie	exon	28618100	28619231	1000	+	.	transcript_id "STRG.30675.2"; gene_id "STRG.30675";
chr4A	StringTie	transcript	28642537	28647475	1000	-	.	transcript_id "STRG.30676.1"; gene_id "STRG.30676"
chr4A	StringTie	exon	28642537	28642895	1000	-	.	transcript_id "STRG.30676.1"; gene_id "STRG.30676";
chr4A	StringTie	exon	28643100	28643202	1000	-	.	transcript_id "STRG.30676.1"; gene_id "STRG.30676";
chr4A	StringTie	exon	28643341	28643408	1000	-	.	transcript_id "STRG.30676.1"; gene_id "STRG.30676";
chr4A	StringTie	exon	28644465	28644607	1000	-	.	transcript_id "STRG.30676.1"; gene_id "STRG.30676";
chr4A	StringTie	exon	28645032	28645224	1000	-	.	transcript_id "STRG.30676.1"; gene_id "STRG.30676";
chr4A	StringTie	exon	28646266	28647475	1000	-	.	transcript_id "STRG.30676.1"; gene_id "STRG.30676";
chr4A	StringTie	transcript	28680749	28683034	1000	-	.	transcript_id "STRG.30677.1"; gene_id "STRG.30677"
chr4A	StringTie	exon	28680749	28681143	1000	-	.	transcript_id "STRG.30677.1"; gene_id "STRG.30677";
chr4A	StringTie	exon	28681285	28681386	1000	-	.	transcript_id "STRG.30677.1"; gene_id "STRG.30677";
chr4A	StringTie	exon	28681464	28681574	1000	-	.	transcript_id "STRG.30677.1"; gene_id "STRG.30677";
chr4A	StringTie	exon	28682309	28682409	1000	-	.	transcript_id "STRG.30677.1"; gene_id "STRG.30677";
chr4A	StringTie	exon	28682694	28683034	1000	-	.	transcript_id "STRG.30677.1"; gene_id "STRG.30677";
chr4A	StringTie	transcript	28685390	28689596	1000	+	.	transcript_id "STRG.30678.1"; gene_id "STRG.30678"
chr4A	StringTie	exon	28685390	28685967	1000	+	.	transcript_id "STRG.30678.1"; gene_id "STRG.30678";
chr4A	StringTie	exon	28686072	28686151	1000	+	.	transcript_id "STRG.30678.1"; gene_id "STRG.30678";
chr4A	StringTie	exon	28686382	28686482	1000	+	.	transcript_id "STRG.30678.1"; gene_id "STRG.30678";
chr4A	StringTie	exon	28686633	28686699	1000	+	.	transcript_id "STRG.30678.1"; gene_id "STRG.30678";
chr4A	StringTie	exon	28686820	28686913	1000	+	.	transcript_id "STRG.30678.1"; gene_id "STRG.30678";
chr4A	StringTie	exon	28686998	28687046	1000	+	.	transcript_id "STRG.30678.1"; gene_id "STRG.30678";
chr4A	StringTie	exon	28687363	28687513	1000	+	.	transcript_id "STRG.30678.1"; gene_id "STRG.30678";
chr4A	StringTie	exon	28687826	28687882	1000	+	.	transcript_id "STRG.30678.1"; gene_id "STRG.30678";
chr4A	StringTie	exon	28688508	28688563	1000	+	.	transcript_id "STRG.30678.1"; gene_id "STRG.30678";
chr4A	StringTie	exon	28689004	28689596	1000	+	.	transcript_id "STRG.30678.1"; gene_id "STRG.30678";
chr4A	StringTie	transcript	28691751	28697344	1000	+	.	transcript_id "STRG.30680.1"; gene_id "STRG.30680"
chr4A	StringTie	exon	28691751	28692417	1000	+	.	transcript_id "STRG.30680.1"; gene_id "STRG.30680";
chr4A	StringTie	exon	28692540	28692617	1000	+	.	transcript_id "STRG.30680.1"; gene_id "STRG.30680";
chr4A	StringTie	exon	28692691	28693256	1000	+	.	transcript_id "STRG.30680.1"; gene_id "STRG.30680";
chr4A	StringTie	exon	28694173	28694769	1000	+	.	transcript_id "STRG.30680.1"; gene_id "STRG.30680";
chr4A	StringTie	exon	28694855	28695009	1000	+	.	transcript_id "STRG.30680.1"; gene_id "STRG.30680";
chr4A	StringTie	exon	28695435	28695640	1000	+	.	transcript_id "STRG.30680.1"; gene_id "STRG.30680";
chr4A	StringTie	exon	28695726	28695859	1000	+	.	transcript_id "STRG.30680.1"; gene_id "STRG.30680";
chr4A	StringTie	exon	28695935	28696236	1000	+	.	transcript_id "STRG.30680.1"; gene_id "STRG.30680";
chr4A	StringTie	exon	28696330	28696433	1000	+	.	transcript_id "STRG.30680.1"; gene_id "STRG.30680";
chr4A	StringTie	exon	28696808	28697344	1000	+	.	transcript_id "STRG.30680.1"; gene_id "STRG.30680";
chr4A	StringTie	transcript	28750869	28753274	1000	+	.	transcript_id "STRG.30679.1"; gene_id "STRG.30679"
chr4A	StringTie	exon	28750869	28750998	1000	+	.	transcript_id "STRG.30679.1"; gene_id "STRG.30679";
chr4A	StringTie	exon	28751089	28751181	1000	+	.	transcript_id "STRG.30679.1"; gene_id "STRG.30679";
chr4A	StringTie	exon	28751416	28751541	1000	+	.	transcript_id "STRG.30679.1"; gene_id "STRG.30679";
chr4A	StringTie	exon	28751929	28752054	1000	+	.	transcript_id "STRG.30679.1"; gene_id "STRG.30679";
chr4A	StringTie	exon	28752288	28752431	1000	+	.	transcript_id "STRG.30679.1"; gene_id "STRG.30679";
chr4A	StringTie	exon	28752729	28752857	1000	+	.	transcript_id "STRG.30679.1"; gene_id "STRG.30679";
chr4A	StringTie	exon	28752974	28753274	1000	+	.	transcript_id "STRG.30679.1"; gene_id "STRG.30679";
chr4A	StringTie	transcript	28757906	28764100	1000	-	.	transcript_id "STRG.30681.1"; gene_id "STRG.30681"
chr4A	StringTie	exon	28757906	28758223	1000	-	.	transcript_id "STRG.30681.1"; gene_id "STRG.30681";
chr4A	StringTie	exon	28758313	28758427	1000	-	.	transcript_id "STRG.30681.1"; gene_id "STRG.30681";
chr4A	StringTie	exon	28758835	28758923	1000	-	.	transcript_id "STRG.30681.1"; gene_id "STRG.30681";
chr4A	StringTie	exon	28759060	28759267	1000	-	.	transcript_id "STRG.30681.1"; gene_id "STRG.30681";
chr4A	StringTie	exon	28760202	28760266	1000	-	.	transcript_id "STRG.30681.1"; gene_id "STRG.30681";
chr4A	StringTie	exon	28760769	28760852	1000	-	.	transcript_id "STRG.30681.1"; gene_id "STRG.30681";
chr4A	StringTie	exon	28760949	28761023	1000	-	.	transcript_id "STRG.30681.1"; gene_id "STRG.30681";
chr4A	StringTie	exon	28761108	28761194	1000	-	.	transcript_id "STRG.30681.1"; gene_id "STRG.30681";
chr4A	StringTie	exon	28761403	28761616	1000	-	.	transcript_id "STRG.30681.1"; gene_id "STRG.30681";
chr4A	StringTie	exon	28761948	28762003	1000	-	.	transcript_id "STRG.30681.1"; gene_id "STRG.30681";
chr4A	StringTie	exon	28762438	28762494	1000	-	.	transcript_id "STRG.30681.1"; gene_id "STRG.30681";
chr4A	StringTie	exon	28762592	28762664	1000	-	.	transcript_id "STRG.30681.1"; gene_id "STRG.30681";
chr4A	StringTie	exon	28763607	28764100	1000	-	.	transcript_id "STRG.30681.1"; gene_id "STRG.30681";
chr4A	StringTie	transcript	28757906	28764100	1000	-	.	transcript_id "STRG.30681.2"; gene_id "STRG.30681"
chr4A	StringTie	exon	28757906	28758223	1000	-	.	transcript_id "STRG.30681.2"; gene_id "STRG.30681";
chr4A	StringTie	exon	28758313	28758427	1000	-	.	transcript_id "STRG.30681.2"; gene_id "STRG.30681";
chr4A	StringTie	exon	28758835	28758923	1000	-	.	transcript_id "STRG.30681.2"; gene_id "STRG.30681";
chr4A	StringTie	exon	28759060	28759267	1000	-	.	transcript_id "STRG.30681.2"; gene_id "STRG.30681";
chr4A	StringTie	exon	28760202	28760266	1000	-	.	transcript_id "STRG.30681.2"; gene_id "STRG.30681";
chr4A	StringTie	exon	28760769	28760852	1000	-	.	transcript_id "STRG.30681.2"; gene_id "STRG.30681";
chr4A	StringTie	exon	28760949	28761023	1000	-	.	transcript_id "STRG.30681.2"; gene_id "STRG.30681";
chr4A	StringTie	exon	28761108	28761194	1000	-	.	transcript_id "STRG.30681.2"; gene_id "STRG.30681";
chr4A	StringTie	exon	28761403	28761616	1000	-	.	transcript_id "STRG.30681.2"; gene_id "STRG.30681";
chr4A	StringTie	exon	28761948	28762003	1000	-	.	transcript_id "STRG.30681.2"; gene_id "STRG.30681";
chr4A	StringTie	exon	28762438	28762494	1000	-	.	transcript_id "STRG.30681.2"; gene_id "STRG.30681";
chr4A	StringTie	exon	28762592	28763071	1000	-	.	transcript_id "STRG.30681.2"; gene_id "STRG.30681";
chr4A	StringTie	exon	28763263	28763323	1000	-	.	transcript_id "STRG.30681.2"; gene_id "STRG.30681";
chr4A	StringTie	exon	28763607	28764100	1000	-	.	transcript_id "STRG.30681.2"; gene_id "STRG.30681";
chr4A	StringTie	transcript	28757906	28764100	1000	-	.	transcript_id "STRG.30681.3"; gene_id "STRG.30681"
chr4A	StringTie	exon	28757906	28758223	1000	-	.	transcript_id "STRG.30681.3"; gene_id "STRG.30681";
chr4A	StringTie	exon	28758313	28758427	1000	-	.	transcript_id "STRG.30681.3"; gene_id "STRG.30681";
chr4A	StringTie	exon	28758835	28758923	1000	-	.	transcript_id "STRG.30681.3"; gene_id "STRG.30681";
chr4A	StringTie	exon	28759060	28759267	1000	-	.	transcript_id "STRG.30681.3"; gene_id "STRG.30681";
chr4A	StringTie	exon	28760202	28760266	1000	-	.	transcript_id "STRG.30681.3"; gene_id "STRG.30681";
chr4A	StringTie	exon	28760769	28760852	1000	-	.	transcript_id "STRG.30681.3"; gene_id "STRG.30681";
chr4A	StringTie	exon	28760949	28761023	1000	-	.	transcript_id "STRG.30681.3"; gene_id "STRG.30681";
chr4A	StringTie	exon	28761108	28761194	1000	-	.	transcript_id "STRG.30681.3"; gene_id "STRG.30681";
chr4A	StringTie	exon	28761403	28761616	1000	-	.	transcript_id "STRG.30681.3"; gene_id "STRG.30681";
chr4A	StringTie	exon	28761948	28762003	1000	-	.	transcript_id "STRG.30681.3"; gene_id "STRG.30681";
chr4A	StringTie	exon	28762438	28762494	1000	-	.	transcript_id "STRG.30681.3"; gene_id "STRG.30681";
chr4A	StringTie	exon	28762592	28762664	1000	-	.	transcript_id "STRG.30681.3"; gene_id "STRG.30681";
chr4A	StringTie	exon	28762777	28762902	1000	-	.	transcript_id "STRG.30681.3"; gene_id "STRG.30681";
chr4A	StringTie	exon	28763003	28763071	1000	-	.	transcript_id "STRG.30681.3"; gene_id "STRG.30681";
chr4A	StringTie	exon	28763263	28763323	1000	-	.	transcript_id "STRG.30681.3"; gene_id "STRG.30681";
chr4A	StringTie	exon	28763607	28764100	1000	-	.	transcript_id "STRG.30681.3"; gene_id "STRG.30681";
chr4A	StringTie	transcript	28757906	28764100	1000	-	.	transcript_id "STRG.30681.4"; gene_id "STRG.30681"
chr4A	StringTie	exon	28757906	28758223	1000	-	.	transcript_id "STRG.30681.4"; gene_id "STRG.30681";
chr4A	StringTie	exon	28758313	28758427	1000	-	.	transcript_id "STRG.30681.4"; gene_id "STRG.30681";
chr4A	StringTie	exon	28758835	28758923	1000	-	.	transcript_id "STRG.30681.4"; gene_id "STRG.30681";
chr4A	StringTie	exon	28759060	28759267	1000	-	.	transcript_id "STRG.30681.4"; gene_id "STRG.30681";
chr4A	StringTie	exon	28760202	28760266	1000	-	.	transcript_id "STRG.30681.4"; gene_id "STRG.30681";
chr4A	StringTie	exon	28760769	28760852	1000	-	.	transcript_id "STRG.30681.4"; gene_id "STRG.30681";
chr4A	StringTie	exon	28760949	28761023	1000	-	.	transcript_id "STRG.30681.4"; gene_id "STRG.30681";
chr4A	StringTie	exon	28761108	28761194	1000	-	.	transcript_id "STRG.30681.4"; gene_id "STRG.30681";
chr4A	StringTie	exon	28761403	28761616	1000	-	.	transcript_id "STRG.30681.4"; gene_id "STRG.30681";
chr4A	StringTie	exon	28761948	28762003	1000	-	.	transcript_id "STRG.30681.4"; gene_id "STRG.30681";
chr4A	StringTie	exon	28762438	28762494	1000	-	.	transcript_id "STRG.30681.4"; gene_id "STRG.30681";
chr4A	StringTie	exon	28762592	28763071	1000	-	.	transcript_id "STRG.30681.4"; gene_id "STRG.30681";
chr4A	StringTie	exon	28763607	28764100	1000	-	.	transcript_id "STRG.30681.4"; gene_id "STRG.30681";
chr4A	StringTie	transcript	28757906	28764100	1000	-	.	transcript_id "STRG.30681.5"; gene_id "STRG.30681"
chr4A	StringTie	exon	28757906	28758223	1000	-	.	transcript_id "STRG.30681.5"; gene_id "STRG.30681";
chr4A	StringTie	exon	28758313	28758427	1000	-	.	transcript_id "STRG.30681.5"; gene_id "STRG.30681";
chr4A	StringTie	exon	28758835	28758923	1000	-	.	transcript_id "STRG.30681.5"; gene_id "STRG.30681";
chr4A	StringTie	exon	28759060	28759267	1000	-	.	transcript_id "STRG.30681.5"; gene_id "STRG.30681";
chr4A	StringTie	exon	28760202	28760266	1000	-	.	transcript_id "STRG.30681.5"; gene_id "STRG.30681";
chr4A	StringTie	exon	28760769	28760852	1000	-	.	transcript_id "STRG.30681.5"; gene_id "STRG.30681";
chr4A	StringTie	exon	28760949	28761023	1000	-	.	transcript_id "STRG.30681.5"; gene_id "STRG.30681";
chr4A	StringTie	exon	28761108	28761194	1000	-	.	transcript_id "STRG.30681.5"; gene_id "STRG.30681";
chr4A	StringTie	exon	28761403	28761616	1000	-	.	transcript_id "STRG.30681.5"; gene_id "STRG.30681";
chr4A	StringTie	exon	28761948	28762003	1000	-	.	transcript_id "STRG.30681.5"; gene_id "STRG.30681";
chr4A	StringTie	exon	28762438	28762494	1000	-	.	transcript_id "STRG.30681.5"; gene_id "STRG.30681";
chr4A	StringTie	exon	28762592	28762902	1000	-	.	transcript_id "STRG.30681.5"; gene_id "STRG.30681";
chr4A	StringTie	exon	28763003	28763071	1000	-	.	transcript_id "STRG.30681.5"; gene_id "STRG.30681";
chr4A	StringTie	exon	28763263	28763323	1000	-	.	transcript_id "STRG.30681.5"; gene_id "STRG.30681";
chr4A	StringTie	exon	28763607	28764100	1000	-	.	transcript_id "STRG.30681.5"; gene_id "STRG.30681";
chr4A	StringTie	transcript	28757906	28764100	1000	-	.	transcript_id "STRG.30681.6"; gene_id "STRG.30681"
chr4A	StringTie	exon	28757906	28758223	1000	-	.	transcript_id "STRG.30681.6"; gene_id "STRG.30681";
chr4A	StringTie	exon	28758313	28758427	1000	-	.	transcript_id "STRG.30681.6"; gene_id "STRG.30681";
chr4A	StringTie	exon	28758835	28758923	1000	-	.	transcript_id "STRG.30681.6"; gene_id "STRG.30681";
chr4A	StringTie	exon	28759060	28759267	1000	-	.	transcript_id "STRG.30681.6"; gene_id "STRG.30681";
chr4A	StringTie	exon	28760202	28760266	1000	-	.	transcript_id "STRG.30681.6"; gene_id "STRG.30681";
chr4A	StringTie	exon	28760769	28760852	1000	-	.	transcript_id "STRG.30681.6"; gene_id "STRG.30681";
chr4A	StringTie	exon	28760949	28761023	1000	-	.	transcript_id "STRG.30681.6"; gene_id "STRG.30681";
chr4A	StringTie	exon	28761108	28761194	1000	-	.	transcript_id "STRG.30681.6"; gene_id "STRG.30681";
chr4A	StringTie	exon	28761403	28761616	1000	-	.	transcript_id "STRG.30681.6"; gene_id "STRG.30681";
chr4A	StringTie	exon	28761948	28762003	1000	-	.	transcript_id "STRG.30681.6"; gene_id "STRG.30681";
chr4A	StringTie	exon	28762438	28762494	1000	-	.	transcript_id "STRG.30681.6"; gene_id "STRG.30681";
chr4A	StringTie	exon	28762592	28762902	1000	-	.	transcript_id "STRG.30681.6"; gene_id "STRG.30681";
chr4A	StringTie	exon	28763003	28763071	1000	-	.	transcript_id "STRG.30681.6"; gene_id "STRG.30681";
chr4A	StringTie	exon	28763607	28764100	1000	-	.	transcript_id "STRG.30681.6"; gene_id "STRG.30681";
chr4A	StringTie	transcript	28893971	28895532	1000	+	.	transcript_id "STRG.30683.1"; gene_id "STRG.30683"
chr4A	StringTie	exon	28893971	28894750	1000	+	.	transcript_id "STRG.30683.1"; gene_id "STRG.30683";
chr4A	StringTie	exon	28894843	28895532	1000	+	.	transcript_id "STRG.30683.1"; gene_id "STRG.30683";
chr4A	StringTie	transcript	28899969	28902299	1000	+	.	transcript_id "STRG.30682.1"; gene_id "STRG.30682"
chr4A	StringTie	exon	28899969	28900393	1000	+	.	transcript_id "STRG.30682.1"; gene_id "STRG.30682";
chr4A	StringTie	exon	28900500	28900568	1000	+	.	transcript_id "STRG.30682.1"; gene_id "STRG.30682";
chr4A	StringTie	exon	28900650	28902299	1000	+	.	transcript_id "STRG.30682.1"; gene_id "STRG.30682";
chr4A	StringTie	transcript	29032265	29034654	1000	-	.	transcript_id "STRG.30684.1"; gene_id "STRG.30684"
chr4A	StringTie	exon	29032265	29032833	1000	-	.	transcript_id "STRG.30684.1"; gene_id "STRG.30684";
chr4A	StringTie	exon	29032911	29033094	1000	-	.	transcript_id "STRG.30684.1"; gene_id "STRG.30684";
chr4A	StringTie	exon	29033184	29034654	1000	-	.	transcript_id "STRG.30684.1"; gene_id "STRG.30684";
chr4A	StringTie	transcript	29032265	29037142	1000	-	.	transcript_id "STRG.30684.2"; gene_id "STRG.30684"
chr4A	StringTie	exon	29032265	29032833	1000	-	.	transcript_id "STRG.30684.2"; gene_id "STRG.30684";
chr4A	StringTie	exon	29032911	29033094	1000	-	.	transcript_id "STRG.30684.2"; gene_id "STRG.30684";
chr4A	StringTie	exon	29036571	29036824	1000	-	.	transcript_id "STRG.30684.2"; gene_id "STRG.30684";
chr4A	StringTie	exon	29036938	29037142	1000	-	.	transcript_id "STRG.30684.2"; gene_id "STRG.30684";
chr4A	StringTie	transcript	29032265	29037142	1000	-	.	transcript_id "STRG.30684.3"; gene_id "STRG.30684"
chr4A	StringTie	exon	29032265	29032833	1000	-	.	transcript_id "STRG.30684.3"; gene_id "STRG.30684";
chr4A	StringTie	exon	29032911	29033094	1000	-	.	transcript_id "STRG.30684.3"; gene_id "STRG.30684";
chr4A	StringTie	exon	29033184	29033235	1000	-	.	transcript_id "STRG.30684.3"; gene_id "STRG.30684";
chr4A	StringTie	exon	29036571	29036824	1000	-	.	transcript_id "STRG.30684.3"; gene_id "STRG.30684";
chr4A	StringTie	exon	29036938	29037142	1000	-	.	transcript_id "STRG.30684.3"; gene_id "STRG.30684";
chr4A	StringTie	transcript	29034790	29037142	1000	-	.	transcript_id "STRG.30684.4"; gene_id "STRG.30684"
chr4A	StringTie	exon	29034790	29035993	1000	-	.	transcript_id "STRG.30684.4"; gene_id "STRG.30684";
chr4A	StringTie	exon	29036571	29036824	1000	-	.	transcript_id "STRG.30684.4"; gene_id "STRG.30684";
chr4A	StringTie	exon	29036938	29037142	1000	-	.	transcript_id "STRG.30684.4"; gene_id "STRG.30684";
chr4A	StringTie	transcript	29360637	29365244	1000	+	.	transcript_id "STRG.30686.1"; gene_id "STRG.30686"
chr4A	StringTie	exon	29360637	29361985	1000	+	.	transcript_id "STRG.30686.1"; gene_id "STRG.30686";
chr4A	StringTie	exon	29364654	29365244	1000	+	.	transcript_id "STRG.30686.1"; gene_id "STRG.30686";
chr4A	StringTie	transcript	29360637	29365244	1000	+	.	transcript_id "STRG.30686.2"; gene_id "STRG.30686"
chr4A	StringTie	exon	29360637	29360955	1000	+	.	transcript_id "STRG.30686.2"; gene_id "STRG.30686";
chr4A	StringTie	exon	29361055	29361985	1000	+	.	transcript_id "STRG.30686.2"; gene_id "STRG.30686";
chr4A	StringTie	exon	29364654	29365244	1000	+	.	transcript_id "STRG.30686.2"; gene_id "STRG.30686";
chr4A	StringTie	transcript	29360637	29365244	1000	+	.	transcript_id "STRG.30686.3"; gene_id "STRG.30686"
chr4A	StringTie	exon	29360637	29362675	1000	+	.	transcript_id "STRG.30686.3"; gene_id "STRG.30686";
chr4A	StringTie	exon	29364654	29365244	1000	+	.	transcript_id "STRG.30686.3"; gene_id "STRG.30686";
chr4A	StringTie	transcript	29366287	29371361	1000	-	.	transcript_id "STRG.30687.1"; gene_id "STRG.30687"
chr4A	StringTie	exon	29366287	29367008	1000	-	.	transcript_id "STRG.30687.1"; gene_id "STRG.30687";
chr4A	StringTie	exon	29370975	29371075	1000	-	.	transcript_id "STRG.30687.1"; gene_id "STRG.30687";
chr4A	StringTie	exon	29371177	29371361	1000	-	.	transcript_id "STRG.30687.1"; gene_id "STRG.30687";
chr4A	StringTie	transcript	29366287	29371361	1000	-	.	transcript_id "STRG.30687.2"; gene_id "STRG.30687"
chr4A	StringTie	exon	29366287	29367008	1000	-	.	transcript_id "STRG.30687.2"; gene_id "STRG.30687";
chr4A	StringTie	exon	29367808	29369222	1000	-	.	transcript_id "STRG.30687.2"; gene_id "STRG.30687";
chr4A	StringTie	exon	29370975	29371075	1000	-	.	transcript_id "STRG.30687.2"; gene_id "STRG.30687";
chr4A	StringTie	exon	29371177	29371361	1000	-	.	transcript_id "STRG.30687.2"; gene_id "STRG.30687";
chr4A	StringTie	transcript	29366287	29371361	1000	-	.	transcript_id "STRG.30687.3"; gene_id "STRG.30687"
chr4A	StringTie	exon	29366287	29367008	1000	-	.	transcript_id "STRG.30687.3"; gene_id "STRG.30687";
chr4A	StringTie	exon	29367808	29368077	1000	-	.	transcript_id "STRG.30687.3"; gene_id "STRG.30687";
chr4A	StringTie	exon	29370975	29371075	1000	-	.	transcript_id "STRG.30687.3"; gene_id "STRG.30687";
chr4A	StringTie	exon	29371177	29371361	1000	-	.	transcript_id "STRG.30687.3"; gene_id "STRG.30687";
chr4A	StringTie	transcript	29366287	29371361	1000	-	.	transcript_id "STRG.30687.4"; gene_id "STRG.30687"
chr4A	StringTie	exon	29366287	29367008	1000	-	.	transcript_id "STRG.30687.4"; gene_id "STRG.30687";
chr4A	StringTie	exon	29367808	29371075	1000	-	.	transcript_id "STRG.30687.4"; gene_id "STRG.30687";
chr4A	StringTie	exon	29371177	29371361	1000	-	.	transcript_id "STRG.30687.4"; gene_id "STRG.30687";
chr4A	StringTie	transcript	29719708	29722735	1000	-	.	transcript_id "STRG.30685.1"; gene_id "STRG.30685"
chr4A	StringTie	exon	29719708	29720100	1000	-	.	transcript_id "STRG.30685.1"; gene_id "STRG.30685";
chr4A	StringTie	exon	29720831	29721467	1000	-	.	transcript_id "STRG.30685.1"; gene_id "STRG.30685";
chr4A	StringTie	exon	29721962	29722077	1000	-	.	transcript_id "STRG.30685.1"; gene_id "STRG.30685";
chr4A	StringTie	exon	29722176	29722245	1000	-	.	transcript_id "STRG.30685.1"; gene_id "STRG.30685";
chr4A	StringTie	exon	29722346	29722735	1000	-	.	transcript_id "STRG.30685.1"; gene_id "STRG.30685";
chr4A	StringTie	transcript	29861742	29865394	1000	-	.	transcript_id "STRG.30688.1"; gene_id "STRG.30688"
chr4A	StringTie	exon	29861742	29862192	1000	-	.	transcript_id "STRG.30688.1"; gene_id "STRG.30688";
chr4A	StringTie	exon	29862272	29862343	1000	-	.	transcript_id "STRG.30688.1"; gene_id "STRG.30688";
chr4A	StringTie	exon	29864923	29865394	1000	-	.	transcript_id "STRG.30688.1"; gene_id "STRG.30688";
chr4A	StringTie	transcript	29964836	29969522	1000	+	.	transcript_id "STRG.30690.1"; gene_id "STRG.30690"
chr4A	StringTie	exon	29964836	29965277	1000	+	.	transcript_id "STRG.30690.1"; gene_id "STRG.30690";
chr4A	StringTie	exon	29965381	29966102	1000	+	.	transcript_id "STRG.30690.1"; gene_id "STRG.30690";
chr4A	StringTie	exon	29966837	29966898	1000	+	.	transcript_id "STRG.30690.1"; gene_id "STRG.30690";
chr4A	StringTie	exon	29967082	29967151	1000	+	.	transcript_id "STRG.30690.1"; gene_id "STRG.30690";
chr4A	StringTie	exon	29967889	29967976	1000	+	.	transcript_id "STRG.30690.1"; gene_id "STRG.30690";
chr4A	StringTie	exon	29968243	29968412	1000	+	.	transcript_id "STRG.30690.1"; gene_id "STRG.30690";
chr4A	StringTie	exon	29968541	29968684	1000	+	.	transcript_id "STRG.30690.1"; gene_id "STRG.30690";
chr4A	StringTie	exon	29968781	29968909	1000	+	.	transcript_id "STRG.30690.1"; gene_id "STRG.30690";
chr4A	StringTie	exon	29969024	29969522	1000	+	.	transcript_id "STRG.30690.1"; gene_id "STRG.30690";
chr4A	StringTie	transcript	29965381	29969522	1000	+	.	transcript_id "STRG.30690.2"; gene_id "STRG.30690"
chr4A	StringTie	exon	29965381	29966189	1000	+	.	transcript_id "STRG.30690.2"; gene_id "STRG.30690";
chr4A	StringTie	exon	29966837	29966898	1000	+	.	transcript_id "STRG.30690.2"; gene_id "STRG.30690";
chr4A	StringTie	exon	29967082	29967151	1000	+	.	transcript_id "STRG.30690.2"; gene_id "STRG.30690";
chr4A	StringTie	exon	29967889	29967976	1000	+	.	transcript_id "STRG.30690.2"; gene_id "STRG.30690";
chr4A	StringTie	exon	29968243	29968412	1000	+	.	transcript_id "STRG.30690.2"; gene_id "STRG.30690";
chr4A	StringTie	exon	29968541	29968684	1000	+	.	transcript_id "STRG.30690.2"; gene_id "STRG.30690";
chr4A	StringTie	exon	29968781	29968909	1000	+	.	transcript_id "STRG.30690.2"; gene_id "STRG.30690";
chr4A	StringTie	exon	29969024	29969522	1000	+	.	transcript_id "STRG.30690.2"; gene_id "STRG.30690";
chr4A	StringTie	transcript	29969739	29971450	1000	-	.	transcript_id "STRG.30689.1"; gene_id "STRG.30689"
chr4A	StringTie	exon	29969739	29970215	1000	-	.	transcript_id "STRG.30689.1"; gene_id "STRG.30689";
chr4A	StringTie	exon	29970375	29970407	1000	-	.	transcript_id "STRG.30689.1"; gene_id "STRG.30689";
chr4A	StringTie	exon	29970867	29971450	1000	-	.	transcript_id "STRG.30689.1"; gene_id "STRG.30689";
chr4A	StringTie	transcript	30125344	30129648	1000	-	.	transcript_id "STRG.30691.1"; gene_id "STRG.30691"
chr4A	StringTie	exon	30125344	30125928	1000	-	.	transcript_id "STRG.30691.1"; gene_id "STRG.30691";
chr4A	StringTie	exon	30126019	30126081	1000	-	.	transcript_id "STRG.30691.1"; gene_id "STRG.30691";
chr4A	StringTie	exon	30126181	30126369	1000	-	.	transcript_id "STRG.30691.1"; gene_id "STRG.30691";
chr4A	StringTie	exon	30126465	30126641	1000	-	.	transcript_id "STRG.30691.1"; gene_id "STRG.30691";
chr4A	StringTie	exon	30126774	30126889	1000	-	.	transcript_id "STRG.30691.1"; gene_id "STRG.30691";
chr4A	StringTie	exon	30126965	30127191	1000	-	.	transcript_id "STRG.30691.1"; gene_id "STRG.30691";
chr4A	StringTie	exon	30127580	30127827	1000	-	.	transcript_id "STRG.30691.1"; gene_id "STRG.30691";
chr4A	StringTie	exon	30128104	30128239	1000	-	.	transcript_id "STRG.30691.1"; gene_id "STRG.30691";
chr4A	StringTie	exon	30128343	30128411	1000	-	.	transcript_id "STRG.30691.1"; gene_id "STRG.30691";
chr4A	StringTie	exon	30129339	30129648	1000	-	.	transcript_id "STRG.30691.1"; gene_id "STRG.30691";
chr4A	StringTie	transcript	30715861	30728361	1000	+	.	transcript_id "STRG.30692.1"; gene_id "STRG.30692"
chr4A	StringTie	exon	30715861	30716139	1000	+	.	transcript_id "STRG.30692.1"; gene_id "STRG.30692";
chr4A	StringTie	exon	30716333	30716459	1000	+	.	transcript_id "STRG.30692.1"; gene_id "STRG.30692";
chr4A	StringTie	exon	30716586	30717182	1000	+	.	transcript_id "STRG.30692.1"; gene_id "STRG.30692";
chr4A	StringTie	exon	30717678	30717933	1000	+	.	transcript_id "STRG.30692.1"; gene_id "STRG.30692";
chr4A	StringTie	exon	30718050	30718741	1000	+	.	transcript_id "STRG.30692.1"; gene_id "STRG.30692";
chr4A	StringTie	exon	30719959	30720067	1000	+	.	transcript_id "STRG.30692.1"; gene_id "STRG.30692";
chr4A	StringTie	exon	30720245	30720426	1000	+	.	transcript_id "STRG.30692.1"; gene_id "STRG.30692";
chr4A	StringTie	exon	30721115	30721387	1000	+	.	transcript_id "STRG.30692.1"; gene_id "STRG.30692";
chr4A	StringTie	exon	30721584	30721791	1000	+	.	transcript_id "STRG.30692.1"; gene_id "STRG.30692";
chr4A	StringTie	exon	30722659	30722730	1000	+	.	transcript_id "STRG.30692.1"; gene_id "STRG.30692";
chr4A	StringTie	exon	30723387	30723620	1000	+	.	transcript_id "STRG.30692.1"; gene_id "STRG.30692";
chr4A	StringTie	exon	30724280	30724543	1000	+	.	transcript_id "STRG.30692.1"; gene_id "STRG.30692";
chr4A	StringTie	exon	30726720	30726861	1000	+	.	transcript_id "STRG.30692.1"; gene_id "STRG.30692";
chr4A	StringTie	exon	30726942	30727123	1000	+	.	transcript_id "STRG.30692.1"; gene_id "STRG.30692";
chr4A	StringTie	exon	30727871	30728361	1000	+	.	transcript_id "STRG.30692.1"; gene_id "STRG.30692";
chr4A	StringTie	transcript	30716586	30728361	1000	+	.	transcript_id "STRG.30692.2"; gene_id "STRG.30692"
chr4A	StringTie	exon	30716586	30717182	1000	+	.	transcript_id "STRG.30692.2"; gene_id "STRG.30692";
chr4A	StringTie	exon	30717678	30717933	1000	+	.	transcript_id "STRG.30692.2"; gene_id "STRG.30692";
chr4A	StringTie	exon	30718050	30718741	1000	+	.	transcript_id "STRG.30692.2"; gene_id "STRG.30692";
chr4A	StringTie	exon	30719959	30720067	1000	+	.	transcript_id "STRG.30692.2"; gene_id "STRG.30692";
chr4A	StringTie	exon	30720245	30720426	1000	+	.	transcript_id "STRG.30692.2"; gene_id "STRG.30692";
chr4A	StringTie	exon	30721115	30721387	1000	+	.	transcript_id "STRG.30692.2"; gene_id "STRG.30692";
chr4A	StringTie	exon	30721584	30721791	1000	+	.	transcript_id "STRG.30692.2"; gene_id "STRG.30692";
chr4A	StringTie	exon	30722659	30722730	1000	+	.	transcript_id "STRG.30692.2"; gene_id "STRG.30692";
chr4A	StringTie	exon	30723335	30723620	1000	+	.	transcript_id "STRG.30692.2"; gene_id "STRG.30692";
chr4A	StringTie	exon	30724280	30724543	1000	+	.	transcript_id "STRG.30692.2"; gene_id "STRG.30692";
chr4A	StringTie	exon	30726720	30726861	1000	+	.	transcript_id "STRG.30692.2"; gene_id "STRG.30692";
chr4A	StringTie	exon	30726942	30727123	1000	+	.	transcript_id "STRG.30692.2"; gene_id "STRG.30692";
chr4A	StringTie	exon	30727871	30728361	1000	+	.	transcript_id "STRG.30692.2"; gene_id "STRG.30692";
chr4A	StringTie	transcript	30974386	30979635	1000	+	.	transcript_id "STRG.30694.1"; gene_id "STRG.30694"
chr4A	StringTie	exon	30974386	30974546	1000	+	.	transcript_id "STRG.30694.1"; gene_id "STRG.30694";
chr4A	StringTie	exon	30976448	30978213	1000	+	.	transcript_id "STRG.30694.1"; gene_id "STRG.30694";
chr4A	StringTie	exon	30979150	30979635	1000	+	.	transcript_id "STRG.30694.1"; gene_id "STRG.30694";
chr4A	StringTie	transcript	30974386	30979635	1000	+	.	transcript_id "STRG.30694.2"; gene_id "STRG.30694"
chr4A	StringTie	exon	30974386	30974546	1000	+	.	transcript_id "STRG.30694.2"; gene_id "STRG.30694";
chr4A	StringTie	exon	30976111	30976185	1000	+	.	transcript_id "STRG.30694.2"; gene_id "STRG.30694";
chr4A	StringTie	exon	30976448	30978213	1000	+	.	transcript_id "STRG.30694.2"; gene_id "STRG.30694";
chr4A	StringTie	exon	30979150	30979635	1000	+	.	transcript_id "STRG.30694.2"; gene_id "STRG.30694";
chr4A	StringTie	transcript	30974386	30979635	1000	+	.	transcript_id "STRG.30694.3"; gene_id "STRG.30694"
chr4A	StringTie	exon	30974386	30974546	1000	+	.	transcript_id "STRG.30694.3"; gene_id "STRG.30694";
chr4A	StringTie	exon	30976448	30978213	1000	+	.	transcript_id "STRG.30694.3"; gene_id "STRG.30694";
chr4A	StringTie	exon	30978645	30979635	1000	+	.	transcript_id "STRG.30694.3"; gene_id "STRG.30694";
chr4A	StringTie	transcript	31177143	31181330	1000	+	.	transcript_id "STRG.30693.1"; gene_id "STRG.30693"
chr4A	StringTie	exon	31177143	31177895	1000	+	.	transcript_id "STRG.30693.1"; gene_id "STRG.30693";
chr4A	StringTie	exon	31178533	31178841	1000	+	.	transcript_id "STRG.30693.1"; gene_id "STRG.30693";
chr4A	StringTie	exon	31178927	31179092	1000	+	.	transcript_id "STRG.30693.1"; gene_id "STRG.30693";
chr4A	StringTie	exon	31179207	31179426	1000	+	.	transcript_id "STRG.30693.1"; gene_id "STRG.30693";
chr4A	StringTie	exon	31180018	31180232	1000	+	.	transcript_id "STRG.30693.1"; gene_id "STRG.30693";
chr4A	StringTie	exon	31180306	31180486	1000	+	.	transcript_id "STRG.30693.1"; gene_id "STRG.30693";
chr4A	StringTie	exon	31181098	31181330	1000	+	.	transcript_id "STRG.30693.1"; gene_id "STRG.30693";
chr4A	StringTie	transcript	31612800	31622728	1000	-	.	transcript_id "STRG.30695.1"; gene_id "STRG.30695"
chr4A	StringTie	exon	31612800	31613627	1000	-	.	transcript_id "STRG.30695.1"; gene_id "STRG.30695";
chr4A	StringTie	exon	31613715	31613887	1000	-	.	transcript_id "STRG.30695.1"; gene_id "STRG.30695";
chr4A	StringTie	exon	31622014	31622728	1000	-	.	transcript_id "STRG.30695.1"; gene_id "STRG.30695";
chr4A	StringTie	transcript	32011847	32013828	1000	-	.	transcript_id "STRG.30696.1"; gene_id "STRG.30696"
chr4A	StringTie	exon	32011847	32012348	1000	-	.	transcript_id "STRG.30696.1"; gene_id "STRG.30696";
chr4A	StringTie	exon	32012591	32012772	1000	-	.	transcript_id "STRG.30696.1"; gene_id "STRG.30696";
chr4A	StringTie	exon	32013148	32013828	1000	-	.	transcript_id "STRG.30696.1"; gene_id "STRG.30696";
chr4A	StringTie	transcript	32155102	32168149	1000	-	.	transcript_id "STRG.30698.1"; gene_id "STRG.30698"
chr4A	StringTie	exon	32155102	32157928	1000	-	.	transcript_id "STRG.30698.1"; gene_id "STRG.30698";
chr4A	StringTie	exon	32157997	32158067	1000	-	.	transcript_id "STRG.30698.1"; gene_id "STRG.30698";
chr4A	StringTie	exon	32158157	32158557	1000	-	.	transcript_id "STRG.30698.1"; gene_id "STRG.30698";
chr4A	StringTie	exon	32158652	32161242	1000	-	.	transcript_id "STRG.30698.1"; gene_id "STRG.30698";
chr4A	StringTie	exon	32166664	32166730	1000	-	.	transcript_id "STRG.30698.1"; gene_id "STRG.30698";
chr4A	StringTie	exon	32167625	32168149	1000	-	.	transcript_id "STRG.30698.1"; gene_id "STRG.30698";
chr4A	StringTie	transcript	32155102	32168149	1000	-	.	transcript_id "STRG.30698.2"; gene_id "STRG.30698"
chr4A	StringTie	exon	32155102	32157928	1000	-	.	transcript_id "STRG.30698.2"; gene_id "STRG.30698";
chr4A	StringTie	exon	32157997	32158067	1000	-	.	transcript_id "STRG.30698.2"; gene_id "STRG.30698";
chr4A	StringTie	exon	32158157	32161242	1000	-	.	transcript_id "STRG.30698.2"; gene_id "STRG.30698";
chr4A	StringTie	exon	32166664	32166730	1000	-	.	transcript_id "STRG.30698.2"; gene_id "STRG.30698";
chr4A	StringTie	exon	32167625	32168149	1000	-	.	transcript_id "STRG.30698.2"; gene_id "STRG.30698";
chr4A	StringTie	transcript	32155102	32168149	1000	-	.	transcript_id "STRG.30698.3"; gene_id "STRG.30698"
chr4A	StringTie	exon	32155102	32157928	1000	-	.	transcript_id "STRG.30698.3"; gene_id "STRG.30698";
chr4A	StringTie	exon	32157997	32158067	1000	-	.	transcript_id "STRG.30698.3"; gene_id "STRG.30698";
chr4A	StringTie	exon	32158157	32158557	1000	-	.	transcript_id "STRG.30698.3"; gene_id "STRG.30698";
chr4A	StringTie	exon	32161207	32161242	1000	-	.	transcript_id "STRG.30698.3"; gene_id "STRG.30698";
chr4A	StringTie	exon	32166664	32166730	1000	-	.	transcript_id "STRG.30698.3"; gene_id "STRG.30698";
chr4A	StringTie	exon	32167625	32168149	1000	-	.	transcript_id "STRG.30698.3"; gene_id "STRG.30698";
chr4A	StringTie	transcript	32206116	32209715	1000	-	.	transcript_id "STRG.30697.1"; gene_id "STRG.30697"
chr4A	StringTie	exon	32206116	32206540	1000	-	.	transcript_id "STRG.30697.1"; gene_id "STRG.30697";
chr4A	StringTie	exon	32207758	32209715	1000	-	.	transcript_id "STRG.30697.1"; gene_id "STRG.30697";
chr4A	StringTie	transcript	33387018	33393124	1000	+	.	transcript_id "STRG.30699.1"; gene_id "STRG.30699"
chr4A	StringTie	exon	33387018	33387352	1000	+	.	transcript_id "STRG.30699.1"; gene_id "STRG.30699";
chr4A	StringTie	exon	33387440	33387510	1000	+	.	transcript_id "STRG.30699.1"; gene_id "STRG.30699";
chr4A	StringTie	exon	33387599	33387760	1000	+	.	transcript_id "STRG.30699.1"; gene_id "STRG.30699";
chr4A	StringTie	exon	33388102	33388207	1000	+	.	transcript_id "STRG.30699.1"; gene_id "STRG.30699";
chr4A	StringTie	exon	33390866	33391059	1000	+	.	transcript_id "STRG.30699.1"; gene_id "STRG.30699";
chr4A	StringTie	exon	33391492	33391595	1000	+	.	transcript_id "STRG.30699.1"; gene_id "STRG.30699";
chr4A	StringTie	exon	33391677	33391860	1000	+	.	transcript_id "STRG.30699.1"; gene_id "STRG.30699";
chr4A	StringTie	exon	33391964	33392143	1000	+	.	transcript_id "STRG.30699.1"; gene_id "STRG.30699";
chr4A	StringTie	exon	33392259	33392480	1000	+	.	transcript_id "STRG.30699.1"; gene_id "STRG.30699";
chr4A	StringTie	exon	33392567	33393124	1000	+	.	transcript_id "STRG.30699.1"; gene_id "STRG.30699";
chr4A	StringTie	transcript	33543893	33548812	1000	+	.	transcript_id "STRG.30701.1"; gene_id "STRG.30701"
chr4A	StringTie	exon	33543893	33544206	1000	+	.	transcript_id "STRG.30701.1"; gene_id "STRG.30701";
chr4A	StringTie	exon	33546013	33546230	1000	+	.	transcript_id "STRG.30701.1"; gene_id "STRG.30701";
chr4A	StringTie	exon	33547301	33547588	1000	+	.	transcript_id "STRG.30701.1"; gene_id "STRG.30701";
chr4A	StringTie	exon	33548207	33548812	1000	+	.	transcript_id "STRG.30701.1"; gene_id "STRG.30701";
chr4A	StringTie	transcript	33543893	33548812	1000	+	.	transcript_id "STRG.30701.2"; gene_id "STRG.30701"
chr4A	StringTie	exon	33543893	33544478	1000	+	.	transcript_id "STRG.30701.2"; gene_id "STRG.30701";
chr4A	StringTie	exon	33546013	33546230	1000	+	.	transcript_id "STRG.30701.2"; gene_id "STRG.30701";
chr4A	StringTie	exon	33547301	33547588	1000	+	.	transcript_id "STRG.30701.2"; gene_id "STRG.30701";
chr4A	StringTie	exon	33548207	33548812	1000	+	.	transcript_id "STRG.30701.2"; gene_id "STRG.30701";
chr4A	StringTie	transcript	33550372	33551806	1000	-	.	transcript_id "STRG.30700.1"; gene_id "STRG.30700"
chr4A	StringTie	exon	33550372	33550917	1000	-	.	transcript_id "STRG.30700.1"; gene_id "STRG.30700";
chr4A	StringTie	exon	33551083	33551417	1000	-	.	transcript_id "STRG.30700.1"; gene_id "STRG.30700";
chr4A	StringTie	exon	33551538	33551806	1000	-	.	transcript_id "STRG.30700.1"; gene_id "STRG.30700";
chr4A	StringTie	transcript	33563023	33565655	1000	-	.	transcript_id "STRG.30702.1"; gene_id "STRG.30702"
chr4A	StringTie	exon	33563023	33563674	1000	-	.	transcript_id "STRG.30702.1"; gene_id "STRG.30702";
chr4A	StringTie	exon	33564660	33564946	1000	-	.	transcript_id "STRG.30702.1"; gene_id "STRG.30702";
chr4A	StringTie	exon	33565185	33565655	1000	-	.	transcript_id "STRG.30702.1"; gene_id "STRG.30702";
chr4A	StringTie	transcript	33565781	33570760	1000	-	.	transcript_id "STRG.30703.1"; gene_id "STRG.30703"
chr4A	StringTie	exon	33565781	33566283	1000	-	.	transcript_id "STRG.30703.1"; gene_id "STRG.30703";
chr4A	StringTie	exon	33566476	33566640	1000	-	.	transcript_id "STRG.30703.1"; gene_id "STRG.30703";
chr4A	StringTie	exon	33567938	33568037	1000	-	.	transcript_id "STRG.30703.1"; gene_id "STRG.30703";
chr4A	StringTie	exon	33568151	33568237	1000	-	.	transcript_id "STRG.30703.1"; gene_id "STRG.30703";
chr4A	StringTie	exon	33568365	33568542	1000	-	.	transcript_id "STRG.30703.1"; gene_id "STRG.30703";
chr4A	StringTie	exon	33569216	33569291	1000	-	.	transcript_id "STRG.30703.1"; gene_id "STRG.30703";
chr4A	StringTie	exon	33569413	33569446	1000	-	.	transcript_id "STRG.30703.1"; gene_id "STRG.30703";
chr4A	StringTie	exon	33569562	33569692	1000	-	.	transcript_id "STRG.30703.1"; gene_id "STRG.30703";
chr4A	StringTie	exon	33569801	33570014	1000	-	.	transcript_id "STRG.30703.1"; gene_id "STRG.30703";
chr4A	StringTie	exon	33570387	33570760	1000	-	.	transcript_id "STRG.30703.1"; gene_id "STRG.30703";
chr4A	StringTie	transcript	33565781	33570760	1000	-	.	transcript_id "STRG.30703.2"; gene_id "STRG.30703"
chr4A	StringTie	exon	33565781	33566283	1000	-	.	transcript_id "STRG.30703.2"; gene_id "STRG.30703";
chr4A	StringTie	exon	33566476	33566640	1000	-	.	transcript_id "STRG.30703.2"; gene_id "STRG.30703";
chr4A	StringTie	exon	33567938	33568037	1000	-	.	transcript_id "STRG.30703.2"; gene_id "STRG.30703";
chr4A	StringTie	exon	33568151	33568237	1000	-	.	transcript_id "STRG.30703.2"; gene_id "STRG.30703";
chr4A	StringTie	exon	33568365	33568501	1000	-	.	transcript_id "STRG.30703.2"; gene_id "STRG.30703";
chr4A	StringTie	exon	33569216	33569291	1000	-	.	transcript_id "STRG.30703.2"; gene_id "STRG.30703";
chr4A	StringTie	exon	33569413	33569446	1000	-	.	transcript_id "STRG.30703.2"; gene_id "STRG.30703";
chr4A	StringTie	exon	33569562	33569692	1000	-	.	transcript_id "STRG.30703.2"; gene_id "STRG.30703";
chr4A	StringTie	exon	33569801	33570014	1000	-	.	transcript_id "STRG.30703.2"; gene_id "STRG.30703";
chr4A	StringTie	exon	33570387	33570760	1000	-	.	transcript_id "STRG.30703.2"; gene_id "STRG.30703";
chr4A	StringTie	transcript	33570828	33575626	1000	+	.	transcript_id "STRG.30704.1"; gene_id "STRG.30704"
chr4A	StringTie	exon	33570828	33571251	1000	+	.	transcript_id "STRG.30704.1"; gene_id "STRG.30704";
chr4A	StringTie	exon	33571459	33571604	1000	+	.	transcript_id "STRG.30704.1"; gene_id "STRG.30704";
chr4A	StringTie	exon	33571882	33571919	1000	+	.	transcript_id "STRG.30704.1"; gene_id "STRG.30704";
chr4A	StringTie	exon	33572282	33572397	1000	+	.	transcript_id "STRG.30704.1"; gene_id "STRG.30704";
chr4A	StringTie	exon	33573367	33573466	1000	+	.	transcript_id "STRG.30704.1"; gene_id "STRG.30704";
chr4A	StringTie	exon	33573544	33573579	1000	+	.	transcript_id "STRG.30704.1"; gene_id "STRG.30704";
chr4A	StringTie	exon	33573707	33573757	1000	+	.	transcript_id "STRG.30704.1"; gene_id "STRG.30704";
chr4A	StringTie	exon	33573954	33574080	1000	+	.	transcript_id "STRG.30704.1"; gene_id "STRG.30704";
chr4A	StringTie	exon	33574441	33574566	1000	+	.	transcript_id "STRG.30704.1"; gene_id "STRG.30704";
chr4A	StringTie	exon	33574861	33575626	1000	+	.	transcript_id "STRG.30704.1"; gene_id "STRG.30704";
chr4A	StringTie	transcript	33771028	33776597	1000	-	.	transcript_id "STRG.30705.1"; gene_id "STRG.30705"
chr4A	StringTie	exon	33771028	33771453	1000	-	.	transcript_id "STRG.30705.1"; gene_id "STRG.30705";
chr4A	StringTie	exon	33772120	33772296	1000	-	.	transcript_id "STRG.30705.1"; gene_id "STRG.30705";
chr4A	StringTie	exon	33772620	33772697	1000	-	.	transcript_id "STRG.30705.1"; gene_id "STRG.30705";
chr4A	StringTie	exon	33772788	33772847	1000	-	.	transcript_id "STRG.30705.1"; gene_id "STRG.30705";
chr4A	StringTie	exon	33773585	33773670	1000	-	.	transcript_id "STRG.30705.1"; gene_id "STRG.30705";
chr4A	StringTie	exon	33773919	33774033	1000	-	.	transcript_id "STRG.30705.1"; gene_id "STRG.30705";
chr4A	StringTie	exon	33774192	33774502	1000	-	.	transcript_id "STRG.30705.1"; gene_id "STRG.30705";
chr4A	StringTie	exon	33774671	33775275	1000	-	.	transcript_id "STRG.30705.1"; gene_id "STRG.30705";
chr4A	StringTie	exon	33776053	33776597	1000	-	.	transcript_id "STRG.30705.1"; gene_id "STRG.30705";
chr4A	StringTie	transcript	33787597	33789491	1000	+	.	transcript_id "STRG.30706.1"; gene_id "STRG.30706"
chr4A	StringTie	exon	33787597	33789491	1000	+	.	transcript_id "STRG.30706.1"; gene_id "STRG.30706";
chr4A	StringTie	transcript	34195627	34197369	1000	+	.	transcript_id "STRG.30707.1"; gene_id "STRG.30707"
chr4A	StringTie	exon	34195627	34195984	1000	+	.	transcript_id "STRG.30707.1"; gene_id "STRG.30707";
chr4A	StringTie	exon	34196073	34196194	1000	+	.	transcript_id "STRG.30707.1"; gene_id "STRG.30707";
chr4A	StringTie	exon	34196665	34197369	1000	+	.	transcript_id "STRG.30707.1"; gene_id "STRG.30707";
chr4A	StringTie	transcript	34300171	34304467	1000	-	.	transcript_id "STRG.30709.1"; gene_id "STRG.30709"
chr4A	StringTie	exon	34300171	34302136	1000	-	.	transcript_id "STRG.30709.1"; gene_id "STRG.30709";
chr4A	StringTie	exon	34302867	34303060	1000	-	.	transcript_id "STRG.30709.1"; gene_id "STRG.30709";
chr4A	StringTie	exon	34303172	34303568	1000	-	.	transcript_id "STRG.30709.1"; gene_id "STRG.30709";
chr4A	StringTie	exon	34303673	34304467	1000	-	.	transcript_id "STRG.30709.1"; gene_id "STRG.30709";
chr4A	StringTie	transcript	34377455	34380046	1000	+	.	transcript_id "STRG.30708.1"; gene_id "STRG.30708"
chr4A	StringTie	exon	34377455	34377799	1000	+	.	transcript_id "STRG.30708.1"; gene_id "STRG.30708";
chr4A	StringTie	exon	34379194	34380046	1000	+	.	transcript_id "STRG.30708.1"; gene_id "STRG.30708";
chr4A	StringTie	transcript	34687840	34693748	1000	+	.	transcript_id "STRG.30711.1"; gene_id "STRG.30711"
chr4A	StringTie	exon	34687840	34688111	1000	+	.	transcript_id "STRG.30711.1"; gene_id "STRG.30711";
chr4A	StringTie	exon	34688202	34688353	1000	+	.	transcript_id "STRG.30711.1"; gene_id "STRG.30711";
chr4A	StringTie	exon	34689859	34689962	1000	+	.	transcript_id "STRG.30711.1"; gene_id "STRG.30711";
chr4A	StringTie	exon	34690044	34690104	1000	+	.	transcript_id "STRG.30711.1"; gene_id "STRG.30711";
chr4A	StringTie	exon	34690181	34690273	1000	+	.	transcript_id "STRG.30711.1"; gene_id "STRG.30711";
chr4A	StringTie	exon	34690357	34690457	1000	+	.	transcript_id "STRG.30711.1"; gene_id "STRG.30711";
chr4A	StringTie	exon	34690715	34690823	1000	+	.	transcript_id "STRG.30711.1"; gene_id "STRG.30711";
chr4A	StringTie	exon	34692145	34692189	1000	+	.	transcript_id "STRG.30711.1"; gene_id "STRG.30711";
chr4A	StringTie	exon	34692279	34692347	1000	+	.	transcript_id "STRG.30711.1"; gene_id "STRG.30711";
chr4A	StringTie	exon	34692441	34692532	1000	+	.	transcript_id "STRG.30711.1"; gene_id "STRG.30711";
chr4A	StringTie	exon	34692612	34692654	1000	+	.	transcript_id "STRG.30711.1"; gene_id "STRG.30711";
chr4A	StringTie	exon	34692954	34693013	1000	+	.	transcript_id "STRG.30711.1"; gene_id "STRG.30711";
chr4A	StringTie	exon	34693119	34693178	1000	+	.	transcript_id "STRG.30711.1"; gene_id "STRG.30711";
chr4A	StringTie	exon	34693402	34693748	1000	+	.	transcript_id "STRG.30711.1"; gene_id "STRG.30711";
chr4A	StringTie	transcript	34694489	34696445	1000	-	.	transcript_id "STRG.30710.1"; gene_id "STRG.30710"
chr4A	StringTie	exon	34694489	34696004	1000	-	.	transcript_id "STRG.30710.1"; gene_id "STRG.30710";
chr4A	StringTie	exon	34696101	34696445	1000	-	.	transcript_id "STRG.30710.1"; gene_id "STRG.30710";
chr4A	StringTie	transcript	34865675	34868293	1000	-	.	transcript_id "STRG.30712.1"; gene_id "STRG.30712"
chr4A	StringTie	exon	34865675	34868293	1000	-	.	transcript_id "STRG.30712.1"; gene_id "STRG.30712";
chr4A	StringTie	transcript	34865675	34868293	1000	-	.	transcript_id "STRG.30712.2"; gene_id "STRG.30712"
chr4A	StringTie	exon	34865675	34865990	1000	-	.	transcript_id "STRG.30712.2"; gene_id "STRG.30712";
chr4A	StringTie	exon	34867968	34868293	1000	-	.	transcript_id "STRG.30712.2"; gene_id "STRG.30712";
chr4A	StringTie	transcript	34989575	34991848	1000	-	.	transcript_id "STRG.30713.1"; gene_id "STRG.30713"
chr4A	StringTie	exon	34989575	34991523	1000	-	.	transcript_id "STRG.30713.1"; gene_id "STRG.30713";
chr4A	StringTie	exon	34991625	34991848	1000	-	.	transcript_id "STRG.30713.1"; gene_id "STRG.30713";
chr4A	StringTie	transcript	35079839	35082105	1000	-	.	transcript_id "STRG.30714.1"; gene_id "STRG.30714"
chr4A	StringTie	exon	35079839	35081681	1000	-	.	transcript_id "STRG.30714.1"; gene_id "STRG.30714";
chr4A	StringTie	exon	35081791	35082105	1000	-	.	transcript_id "STRG.30714.1"; gene_id "STRG.30714";
chr4A	StringTie	transcript	35121139	35131176	1000	+	.	transcript_id "STRG.30715.1"; gene_id "STRG.30715"
chr4A	StringTie	exon	35121139	35121380	1000	+	.	transcript_id "STRG.30715.1"; gene_id "STRG.30715";
chr4A	StringTie	exon	35128281	35128569	1000	+	.	transcript_id "STRG.30715.1"; gene_id "STRG.30715";
chr4A	StringTie	exon	35128928	35128995	1000	+	.	transcript_id "STRG.30715.1"; gene_id "STRG.30715";
chr4A	StringTie	exon	35129112	35129340	1000	+	.	transcript_id "STRG.30715.1"; gene_id "STRG.30715";
chr4A	StringTie	exon	35129471	35129567	1000	+	.	transcript_id "STRG.30715.1"; gene_id "STRG.30715";
chr4A	StringTie	exon	35130349	35130431	1000	+	.	transcript_id "STRG.30715.1"; gene_id "STRG.30715";
chr4A	StringTie	exon	35130851	35131176	1000	+	.	transcript_id "STRG.30715.1"; gene_id "STRG.30715";
chr4A	StringTie	transcript	35121139	35131176	1000	+	.	transcript_id "STRG.30715.2"; gene_id "STRG.30715"
chr4A	StringTie	exon	35121139	35121380	1000	+	.	transcript_id "STRG.30715.2"; gene_id "STRG.30715";
chr4A	StringTie	exon	35122292	35122358	1000	+	.	transcript_id "STRG.30715.2"; gene_id "STRG.30715";
chr4A	StringTie	exon	35128281	35128569	1000	+	.	transcript_id "STRG.30715.2"; gene_id "STRG.30715";
chr4A	StringTie	exon	35128928	35128995	1000	+	.	transcript_id "STRG.30715.2"; gene_id "STRG.30715";
chr4A	StringTie	exon	35129112	35129340	1000	+	.	transcript_id "STRG.30715.2"; gene_id "STRG.30715";
chr4A	StringTie	exon	35129471	35129567	1000	+	.	transcript_id "STRG.30715.2"; gene_id "STRG.30715";
chr4A	StringTie	exon	35130349	35130431	1000	+	.	transcript_id "STRG.30715.2"; gene_id "STRG.30715";
chr4A	StringTie	exon	35130851	35131176	1000	+	.	transcript_id "STRG.30715.2"; gene_id "STRG.30715";
chr4A	StringTie	transcript	35121139	35131176	1000	+	.	transcript_id "STRG.30715.3"; gene_id "STRG.30715"
chr4A	StringTie	exon	35121139	35121380	1000	+	.	transcript_id "STRG.30715.3"; gene_id "STRG.30715";
chr4A	StringTie	exon	35127176	35127784	1000	+	.	transcript_id "STRG.30715.3"; gene_id "STRG.30715";
chr4A	StringTie	exon	35128281	35128569	1000	+	.	transcript_id "STRG.30715.3"; gene_id "STRG.30715";
chr4A	StringTie	exon	35128928	35128995	1000	+	.	transcript_id "STRG.30715.3"; gene_id "STRG.30715";
chr4A	StringTie	exon	35129112	35129340	1000	+	.	transcript_id "STRG.30715.3"; gene_id "STRG.30715";
chr4A	StringTie	exon	35129471	35129567	1000	+	.	transcript_id "STRG.30715.3"; gene_id "STRG.30715";
chr4A	StringTie	exon	35130349	35130431	1000	+	.	transcript_id "STRG.30715.3"; gene_id "STRG.30715";
chr4A	StringTie	exon	35130851	35131176	1000	+	.	transcript_id "STRG.30715.3"; gene_id "STRG.30715";
chr4A	StringTie	transcript	35121769	35131176	1000	+	.	transcript_id "STRG.30715.4"; gene_id "STRG.30715"
chr4A	StringTie	exon	35121769	35121966	1000	+	.	transcript_id "STRG.30715.4"; gene_id "STRG.30715";
chr4A	StringTie	exon	35128281	35128569	1000	+	.	transcript_id "STRG.30715.4"; gene_id "STRG.30715";
chr4A	StringTie	exon	35128928	35128995	1000	+	.	transcript_id "STRG.30715.4"; gene_id "STRG.30715";
chr4A	StringTie	exon	35129112	35129340	1000	+	.	transcript_id "STRG.30715.4"; gene_id "STRG.30715";
chr4A	StringTie	exon	35129471	35129567	1000	+	.	transcript_id "STRG.30715.4"; gene_id "STRG.30715";
chr4A	StringTie	exon	35130349	35130431	1000	+	.	transcript_id "STRG.30715.4"; gene_id "STRG.30715";
chr4A	StringTie	exon	35130851	35131176	1000	+	.	transcript_id "STRG.30715.4"; gene_id "STRG.30715";
chr4A	StringTie	transcript	35121769	35131176	1000	+	.	transcript_id "STRG.30715.5"; gene_id "STRG.30715"
chr4A	StringTie	exon	35121769	35121966	1000	+	.	transcript_id "STRG.30715.5"; gene_id "STRG.30715";
chr4A	StringTie	exon	35122292	35122358	1000	+	.	transcript_id "STRG.30715.5"; gene_id "STRG.30715";
chr4A	StringTie	exon	35128281	35128569	1000	+	.	transcript_id "STRG.30715.5"; gene_id "STRG.30715";
chr4A	StringTie	exon	35128928	35128995	1000	+	.	transcript_id "STRG.30715.5"; gene_id "STRG.30715";
chr4A	StringTie	exon	35129112	35129340	1000	+	.	transcript_id "STRG.30715.5"; gene_id "STRG.30715";
chr4A	StringTie	exon	35129471	35129567	1000	+	.	transcript_id "STRG.30715.5"; gene_id "STRG.30715";
chr4A	StringTie	exon	35130349	35130431	1000	+	.	transcript_id "STRG.30715.5"; gene_id "STRG.30715";
chr4A	StringTie	exon	35130851	35131176	1000	+	.	transcript_id "STRG.30715.5"; gene_id "STRG.30715";
chr4A	StringTie	transcript	35122380	35131176	1000	+	.	transcript_id "STRG.30715.6"; gene_id "STRG.30715"
chr4A	StringTie	exon	35122380	35122507	1000	+	.	transcript_id "STRG.30715.6"; gene_id "STRG.30715";
chr4A	StringTie	exon	35128281	35128569	1000	+	.	transcript_id "STRG.30715.6"; gene_id "STRG.30715";
chr4A	StringTie	exon	35128928	35128995	1000	+	.	transcript_id "STRG.30715.6"; gene_id "STRG.30715";
chr4A	StringTie	exon	35129112	35129340	1000	+	.	transcript_id "STRG.30715.6"; gene_id "STRG.30715";
chr4A	StringTie	exon	35129471	35129567	1000	+	.	transcript_id "STRG.30715.6"; gene_id "STRG.30715";
chr4A	StringTie	exon	35130349	35130431	1000	+	.	transcript_id "STRG.30715.6"; gene_id "STRG.30715";
chr4A	StringTie	exon	35130851	35131176	1000	+	.	transcript_id "STRG.30715.6"; gene_id "STRG.30715";
chr4A	StringTie	transcript	35122380	35131176	1000	+	.	transcript_id "STRG.30715.7"; gene_id "STRG.30715"
chr4A	StringTie	exon	35122380	35122472	1000	+	.	transcript_id "STRG.30715.7"; gene_id "STRG.30715";
chr4A	StringTie	exon	35128281	35128569	1000	+	.	transcript_id "STRG.30715.7"; gene_id "STRG.30715";
chr4A	StringTie	exon	35128928	35128995	1000	+	.	transcript_id "STRG.30715.7"; gene_id "STRG.30715";
chr4A	StringTie	exon	35129112	35129340	1000	+	.	transcript_id "STRG.30715.7"; gene_id "STRG.30715";
chr4A	StringTie	exon	35129471	35129567	1000	+	.	transcript_id "STRG.30715.7"; gene_id "STRG.30715";
chr4A	StringTie	exon	35130349	35130431	1000	+	.	transcript_id "STRG.30715.7"; gene_id "STRG.30715";
chr4A	StringTie	exon	35130851	35131176	1000	+	.	transcript_id "STRG.30715.7"; gene_id "STRG.30715";
chr4A	StringTie	transcript	35125572	35127794	1000	-	.	transcript_id "STRG.30716.1"; gene_id "STRG.30716"
chr4A	StringTie	exon	35125572	35126001	1000	-	.	transcript_id "STRG.30716.1"; gene_id "STRG.30716";
chr4A	StringTie	exon	35126283	35127794	1000	-	.	transcript_id "STRG.30716.1"; gene_id "STRG.30716";
chr4A	StringTie	transcript	35131757	35137644	1000	+	.	transcript_id "STRG.30717.1"; gene_id "STRG.30717"
chr4A	StringTie	exon	35131757	35132571	1000	+	.	transcript_id "STRG.30717.1"; gene_id "STRG.30717";
chr4A	StringTie	exon	35136395	35136553	1000	+	.	transcript_id "STRG.30717.1"; gene_id "STRG.30717";
chr4A	StringTie	exon	35136634	35137644	1000	+	.	transcript_id "STRG.30717.1"; gene_id "STRG.30717";
chr4A	StringTie	transcript	35137891	35140535	1000	+	.	transcript_id "STRG.30718.1"; gene_id "STRG.30718"
chr4A	StringTie	exon	35137891	35138219	1000	+	.	transcript_id "STRG.30718.1"; gene_id "STRG.30718";
chr4A	StringTie	exon	35138402	35138458	1000	+	.	transcript_id "STRG.30718.1"; gene_id "STRG.30718";
chr4A	StringTie	exon	35139567	35140535	1000	+	.	transcript_id "STRG.30718.1"; gene_id "STRG.30718";
chr4A	StringTie	transcript	35137891	35140535	1000	+	.	transcript_id "STRG.30718.3"; gene_id "STRG.30718"
chr4A	StringTie	exon	35137891	35138219	1000	+	.	transcript_id "STRG.30718.3"; gene_id "STRG.30718";
chr4A	StringTie	exon	35138402	35138458	1000	+	.	transcript_id "STRG.30718.3"; gene_id "STRG.30718";
chr4A	StringTie	exon	35139531	35140535	1000	+	.	transcript_id "STRG.30718.3"; gene_id "STRG.30718";
chr4A	StringTie	transcript	35137891	35141239	1000	+	.	transcript_id "STRG.30718.2"; gene_id "STRG.30718"
chr4A	StringTie	exon	35137891	35138219	1000	+	.	transcript_id "STRG.30718.2"; gene_id "STRG.30718";
chr4A	StringTie	exon	35138402	35138458	1000	+	.	transcript_id "STRG.30718.2"; gene_id "STRG.30718";
chr4A	StringTie	exon	35140653	35141239	1000	+	.	transcript_id "STRG.30718.2"; gene_id "STRG.30718";
chr4A	StringTie	transcript	35386792	35389234	1000	+	.	transcript_id "STRG.30719.1"; gene_id "STRG.30719"
chr4A	StringTie	exon	35386792	35389234	1000	+	.	transcript_id "STRG.30719.1"; gene_id "STRG.30719";
chr4A	StringTie	transcript	35832350	35835983	1000	-	.	transcript_id "STRG.30720.1"; gene_id "STRG.30720"
chr4A	StringTie	exon	35832350	35833162	1000	-	.	transcript_id "STRG.30720.1"; gene_id "STRG.30720";
chr4A	StringTie	exon	35833266	35835460	1000	-	.	transcript_id "STRG.30720.1"; gene_id "STRG.30720";
chr4A	StringTie	exon	35835561	35835983	1000	-	.	transcript_id "STRG.30720.1"; gene_id "STRG.30720";
chr4A	StringTie	transcript	35843455	35847647	1000	-	.	transcript_id "STRG.30721.2"; gene_id "STRG.30721"
chr4A	StringTie	exon	35843455	35844049	1000	-	.	transcript_id "STRG.30721.2"; gene_id "STRG.30721";
chr4A	StringTie	exon	35844154	35844230	1000	-	.	transcript_id "STRG.30721.2"; gene_id "STRG.30721";
chr4A	StringTie	exon	35844323	35844408	1000	-	.	transcript_id "STRG.30721.2"; gene_id "STRG.30721";
chr4A	StringTie	exon	35844494	35844684	1000	-	.	transcript_id "STRG.30721.2"; gene_id "STRG.30721";
chr4A	StringTie	exon	35844774	35845060	1000	-	.	transcript_id "STRG.30721.2"; gene_id "STRG.30721";
chr4A	StringTie	exon	35845140	35845266	1000	-	.	transcript_id "STRG.30721.2"; gene_id "STRG.30721";
chr4A	StringTie	exon	35845364	35845480	1000	-	.	transcript_id "STRG.30721.2"; gene_id "STRG.30721";
chr4A	StringTie	exon	35845584	35845697	1000	-	.	transcript_id "STRG.30721.2"; gene_id "STRG.30721";
chr4A	StringTie	exon	35845785	35845850	1000	-	.	transcript_id "STRG.30721.2"; gene_id "STRG.30721";
chr4A	StringTie	exon	35845942	35846116	1000	-	.	transcript_id "STRG.30721.2"; gene_id "STRG.30721";
chr4A	StringTie	exon	35846238	35846445	1000	-	.	transcript_id "STRG.30721.2"; gene_id "STRG.30721";
chr4A	StringTie	exon	35846570	35846618	1000	-	.	transcript_id "STRG.30721.2"; gene_id "STRG.30721";
chr4A	StringTie	exon	35846729	35847127	1000	-	.	transcript_id "STRG.30721.2"; gene_id "STRG.30721";
chr4A	StringTie	exon	35847535	35847647	1000	-	.	transcript_id "STRG.30721.2"; gene_id "STRG.30721";
chr4A	StringTie	transcript	35843455	35849992	1000	-	.	transcript_id "STRG.30721.1"; gene_id "STRG.30721"
chr4A	StringTie	exon	35843455	35844049	1000	-	.	transcript_id "STRG.30721.1"; gene_id "STRG.30721";
chr4A	StringTie	exon	35844154	35844230	1000	-	.	transcript_id "STRG.30721.1"; gene_id "STRG.30721";
chr4A	StringTie	exon	35844323	35844408	1000	-	.	transcript_id "STRG.30721.1"; gene_id "STRG.30721";
chr4A	StringTie	exon	35844494	35844684	1000	-	.	transcript_id "STRG.30721.1"; gene_id "STRG.30721";
chr4A	StringTie	exon	35844774	35845060	1000	-	.	transcript_id "STRG.30721.1"; gene_id "STRG.30721";
chr4A	StringTie	exon	35845140	35845266	1000	-	.	transcript_id "STRG.30721.1"; gene_id "STRG.30721";
chr4A	StringTie	exon	35845364	35845480	1000	-	.	transcript_id "STRG.30721.1"; gene_id "STRG.30721";
chr4A	StringTie	exon	35845584	35845697	1000	-	.	transcript_id "STRG.30721.1"; gene_id "STRG.30721";
chr4A	StringTie	exon	35845785	35845850	1000	-	.	transcript_id "STRG.30721.1"; gene_id "STRG.30721";
chr4A	StringTie	exon	35845942	35846116	1000	-	.	transcript_id "STRG.30721.1"; gene_id "STRG.30721";
chr4A	StringTie	exon	35846238	35846445	1000	-	.	transcript_id "STRG.30721.1"; gene_id "STRG.30721";
chr4A	StringTie	exon	35846570	35846618	1000	-	.	transcript_id "STRG.30721.1"; gene_id "STRG.30721";
chr4A	StringTie	exon	35846729	35847127	1000	-	.	transcript_id "STRG.30721.1"; gene_id "STRG.30721";
chr4A	StringTie	exon	35849735	35849992	1000	-	.	transcript_id "STRG.30721.1"; gene_id "STRG.30721";
chr4A	StringTie	transcript	35874918	35879732	1000	+	.	transcript_id "STRG.30722.1"; gene_id "STRG.30722"
chr4A	StringTie	exon	35874918	35875297	1000	+	.	transcript_id "STRG.30722.1"; gene_id "STRG.30722";
chr4A	StringTie	exon	35875505	35875553	1000	+	.	transcript_id "STRG.30722.1"; gene_id "STRG.30722";
chr4A	StringTie	exon	35875704	35875911	1000	+	.	transcript_id "STRG.30722.1"; gene_id "STRG.30722";
chr4A	StringTie	exon	35876000	35876174	1000	+	.	transcript_id "STRG.30722.1"; gene_id "STRG.30722";
chr4A	StringTie	exon	35877598	35877663	1000	+	.	transcript_id "STRG.30722.1"; gene_id "STRG.30722";
chr4A	StringTie	exon	35877761	35877991	1000	+	.	transcript_id "STRG.30722.1"; gene_id "STRG.30722";
chr4A	StringTie	exon	35878071	35878197	1000	+	.	transcript_id "STRG.30722.1"; gene_id "STRG.30722";
chr4A	StringTie	exon	35878277	35878563	1000	+	.	transcript_id "STRG.30722.1"; gene_id "STRG.30722";
chr4A	StringTie	exon	35878685	35878878	1000	+	.	transcript_id "STRG.30722.1"; gene_id "STRG.30722";
chr4A	StringTie	exon	35878967	35879052	1000	+	.	transcript_id "STRG.30722.1"; gene_id "STRG.30722";
chr4A	StringTie	exon	35879148	35879224	1000	+	.	transcript_id "STRG.30722.1"; gene_id "STRG.30722";
chr4A	StringTie	exon	35879337	35879732	1000	+	.	transcript_id "STRG.30722.1"; gene_id "STRG.30722";
chr4A	StringTie	transcript	35882024	35891612	1000	-	.	transcript_id "STRG.30723.1"; gene_id "STRG.30723"
chr4A	StringTie	exon	35882024	35882657	1000	-	.	transcript_id "STRG.30723.1"; gene_id "STRG.30723";
chr4A	StringTie	exon	35882740	35882802	1000	-	.	transcript_id "STRG.30723.1"; gene_id "STRG.30723";
chr4A	StringTie	exon	35882979	35883104	1000	-	.	transcript_id "STRG.30723.1"; gene_id "STRG.30723";
chr4A	StringTie	exon	35883194	35883322	1000	-	.	transcript_id "STRG.30723.1"; gene_id "STRG.30723";
chr4A	StringTie	exon	35883692	35883839	1000	-	.	transcript_id "STRG.30723.1"; gene_id "STRG.30723";
chr4A	StringTie	exon	35883940	35884009	1000	-	.	transcript_id "STRG.30723.1"; gene_id "STRG.30723";
chr4A	StringTie	exon	35884243	35884351	1000	-	.	transcript_id "STRG.30723.1"; gene_id "STRG.30723";
chr4A	StringTie	exon	35884443	35884622	1000	-	.	transcript_id "STRG.30723.1"; gene_id "STRG.30723";
chr4A	StringTie	exon	35884872	35884956	1000	-	.	transcript_id "STRG.30723.1"; gene_id "STRG.30723";
chr4A	StringTie	exon	35886640	35886677	1000	-	.	transcript_id "STRG.30723.1"; gene_id "STRG.30723";
chr4A	StringTie	exon	35886789	35886965	1000	-	.	transcript_id "STRG.30723.1"; gene_id "STRG.30723";
chr4A	StringTie	exon	35887944	35887996	1000	-	.	transcript_id "STRG.30723.1"; gene_id "STRG.30723";
chr4A	StringTie	exon	35888087	35888186	1000	-	.	transcript_id "STRG.30723.1"; gene_id "STRG.30723";
chr4A	StringTie	exon	35888282	35888369	1000	-	.	transcript_id "STRG.30723.1"; gene_id "STRG.30723";
chr4A	StringTie	exon	35888454	35888577	1000	-	.	transcript_id "STRG.30723.1"; gene_id "STRG.30723";
chr4A	StringTie	exon	35888685	35888779	1000	-	.	transcript_id "STRG.30723.1"; gene_id "STRG.30723";
chr4A	StringTie	exon	35888856	35888992	1000	-	.	transcript_id "STRG.30723.1"; gene_id "STRG.30723";
chr4A	StringTie	exon	35889762	35889860	1000	-	.	transcript_id "STRG.30723.1"; gene_id "STRG.30723";
chr4A	StringTie	exon	35889944	35890037	1000	-	.	transcript_id "STRG.30723.1"; gene_id "STRG.30723";
chr4A	StringTie	exon	35890119	35890252	1000	-	.	transcript_id "STRG.30723.1"; gene_id "STRG.30723";
chr4A	StringTie	exon	35890342	35890452	1000	-	.	transcript_id "STRG.30723.1"; gene_id "STRG.30723";
chr4A	StringTie	exon	35890551	35890724	1000	-	.	transcript_id "STRG.30723.1"; gene_id "STRG.30723";
chr4A	StringTie	exon	35890867	35890989	1000	-	.	transcript_id "STRG.30723.1"; gene_id "STRG.30723";
chr4A	StringTie	exon	35891091	35891612	1000	-	.	transcript_id "STRG.30723.1"; gene_id "STRG.30723";
chr4A	StringTie	transcript	35891791	35895596	1000	+	.	transcript_id "STRG.30724.1"; gene_id "STRG.30724"
chr4A	StringTie	exon	35891791	35891996	1000	+	.	transcript_id "STRG.30724.1"; gene_id "STRG.30724";
chr4A	StringTie	exon	35892262	35892299	1000	+	.	transcript_id "STRG.30724.1"; gene_id "STRG.30724";
chr4A	StringTie	exon	35892670	35892719	1000	+	.	transcript_id "STRG.30724.1"; gene_id "STRG.30724";
chr4A	StringTie	exon	35892795	35892860	1000	+	.	transcript_id "STRG.30724.1"; gene_id "STRG.30724";
chr4A	StringTie	exon	35893091	35893131	1000	+	.	transcript_id "STRG.30724.1"; gene_id "STRG.30724";
chr4A	StringTie	exon	35893382	35893518	1000	+	.	transcript_id "STRG.30724.1"; gene_id "STRG.30724";
chr4A	StringTie	exon	35893891	35893981	1000	+	.	transcript_id "STRG.30724.1"; gene_id "STRG.30724";
chr4A	StringTie	exon	35894437	35894508	1000	+	.	transcript_id "STRG.30724.1"; gene_id "STRG.30724";
chr4A	StringTie	exon	35894928	35895034	1000	+	.	transcript_id "STRG.30724.1"; gene_id "STRG.30724";
chr4A	StringTie	exon	35895157	35895596	1000	+	.	transcript_id "STRG.30724.1"; gene_id "STRG.30724";
chr4A	StringTie	transcript	35895505	35899386	1000	-	.	transcript_id "STRG.30725.1"; gene_id "STRG.30725"
chr4A	StringTie	exon	35895505	35896692	1000	-	.	transcript_id "STRG.30725.1"; gene_id "STRG.30725";
chr4A	StringTie	exon	35896788	35896892	1000	-	.	transcript_id "STRG.30725.1"; gene_id "STRG.30725";
chr4A	StringTie	exon	35897034	35897096	1000	-	.	transcript_id "STRG.30725.1"; gene_id "STRG.30725";
chr4A	StringTie	exon	35898618	35898734	1000	-	.	transcript_id "STRG.30725.1"; gene_id "STRG.30725";
chr4A	StringTie	exon	35898834	35898901	1000	-	.	transcript_id "STRG.30725.1"; gene_id "STRG.30725";
chr4A	StringTie	exon	35899003	35899061	1000	-	.	transcript_id "STRG.30725.1"; gene_id "STRG.30725";
chr4A	StringTie	exon	35899179	35899386	1000	-	.	transcript_id "STRG.30725.1"; gene_id "STRG.30725";
chr4A	StringTie	transcript	36116603	36119247	1000	-	.	transcript_id "STRG.30726.1"; gene_id "STRG.30726"
chr4A	StringTie	exon	36116603	36117433	1000	-	.	transcript_id "STRG.30726.1"; gene_id "STRG.30726";
chr4A	StringTie	exon	36118254	36119247	1000	-	.	transcript_id "STRG.30726.1"; gene_id "STRG.30726";
chr4A	StringTie	transcript	36297863	36300695	1000	-	.	transcript_id "STRG.30727.1"; gene_id "STRG.30727"
chr4A	StringTie	exon	36297863	36298495	1000	-	.	transcript_id "STRG.30727.1"; gene_id "STRG.30727";
chr4A	StringTie	exon	36299674	36299727	1000	-	.	transcript_id "STRG.30727.1"; gene_id "STRG.30727";
chr4A	StringTie	exon	36299813	36299885	1000	-	.	transcript_id "STRG.30727.1"; gene_id "STRG.30727";
chr4A	StringTie	exon	36299978	36300042	1000	-	.	transcript_id "STRG.30727.1"; gene_id "STRG.30727";
chr4A	StringTie	exon	36300467	36300695	1000	-	.	transcript_id "STRG.30727.1"; gene_id "STRG.30727";
chr4A	StringTie	transcript	36301059	36304538	1000	-	.	transcript_id "STRG.30728.1"; gene_id "STRG.30728"
chr4A	StringTie	exon	36301059	36301736	1000	-	.	transcript_id "STRG.30728.1"; gene_id "STRG.30728";
chr4A	StringTie	exon	36302039	36302077	1000	-	.	transcript_id "STRG.30728.1"; gene_id "STRG.30728";
chr4A	StringTie	exon	36302154	36302286	1000	-	.	transcript_id "STRG.30728.1"; gene_id "STRG.30728";
chr4A	StringTie	exon	36302932	36303019	1000	-	.	transcript_id "STRG.30728.1"; gene_id "STRG.30728";
chr4A	StringTie	exon	36304052	36304123	1000	-	.	transcript_id "STRG.30728.1"; gene_id "STRG.30728";
chr4A	StringTie	exon	36304239	36304538	1000	-	.	transcript_id "STRG.30728.1"; gene_id "STRG.30728";
chr4A	StringTie	transcript	36301059	36304538	1000	-	.	transcript_id "STRG.30728.2"; gene_id "STRG.30728"
chr4A	StringTie	exon	36301059	36301503	1000	-	.	transcript_id "STRG.30728.2"; gene_id "STRG.30728";
chr4A	StringTie	exon	36301634	36301736	1000	-	.	transcript_id "STRG.30728.2"; gene_id "STRG.30728";
chr4A	StringTie	exon	36302039	36302077	1000	-	.	transcript_id "STRG.30728.2"; gene_id "STRG.30728";
chr4A	StringTie	exon	36302154	36302286	1000	-	.	transcript_id "STRG.30728.2"; gene_id "STRG.30728";
chr4A	StringTie	exon	36302932	36303019	1000	-	.	transcript_id "STRG.30728.2"; gene_id "STRG.30728";
chr4A	StringTie	exon	36304052	36304123	1000	-	.	transcript_id "STRG.30728.2"; gene_id "STRG.30728";
chr4A	StringTie	exon	36304239	36304538	1000	-	.	transcript_id "STRG.30728.2"; gene_id "STRG.30728";
chr4A	StringTie	transcript	36301059	36304538	1000	-	.	transcript_id "STRG.30728.3"; gene_id "STRG.30728"
chr4A	StringTie	exon	36301059	36301503	1000	-	.	transcript_id "STRG.30728.3"; gene_id "STRG.30728";
chr4A	StringTie	exon	36301634	36301736	1000	-	.	transcript_id "STRG.30728.3"; gene_id "STRG.30728";
chr4A	StringTie	exon	36302039	36302077	1000	-	.	transcript_id "STRG.30728.3"; gene_id "STRG.30728";
chr4A	StringTie	exon	36302154	36302286	1000	-	.	transcript_id "STRG.30728.3"; gene_id "STRG.30728";
chr4A	StringTie	exon	36302932	36303019	1000	-	.	transcript_id "STRG.30728.3"; gene_id "STRG.30728";
chr4A	StringTie	exon	36303110	36304123	1000	-	.	transcript_id "STRG.30728.3"; gene_id "STRG.30728";
chr4A	StringTie	exon	36304239	36304538	1000	-	.	transcript_id "STRG.30728.3"; gene_id "STRG.30728";
chr4A	StringTie	transcript	36301059	36304538	1000	-	.	transcript_id "STRG.30728.4"; gene_id "STRG.30728"
chr4A	StringTie	exon	36301059	36301736	1000	-	.	transcript_id "STRG.30728.4"; gene_id "STRG.30728";
chr4A	StringTie	exon	36302039	36302077	1000	-	.	transcript_id "STRG.30728.4"; gene_id "STRG.30728";
chr4A	StringTie	exon	36302154	36302286	1000	-	.	transcript_id "STRG.30728.4"; gene_id "STRG.30728";
chr4A	StringTie	exon	36302932	36303019	1000	-	.	transcript_id "STRG.30728.4"; gene_id "STRG.30728";
chr4A	StringTie	exon	36303110	36304123	1000	-	.	transcript_id "STRG.30728.4"; gene_id "STRG.30728";
chr4A	StringTie	exon	36304239	36304538	1000	-	.	transcript_id "STRG.30728.4"; gene_id "STRG.30728";
chr4A	StringTie	transcript	36529644	36532341	1000	+	.	transcript_id "STRG.30729.1"; gene_id "STRG.30729"
chr4A	StringTie	exon	36529644	36529811	1000	+	.	transcript_id "STRG.30729.1"; gene_id "STRG.30729";
chr4A	StringTie	exon	36530402	36530489	1000	+	.	transcript_id "STRG.30729.1"; gene_id "STRG.30729";
chr4A	StringTie	exon	36530794	36532341	1000	+	.	transcript_id "STRG.30729.1"; gene_id "STRG.30729";
chr4A	StringTie	transcript	36529644	36532341	1000	+	.	transcript_id "STRG.30729.2"; gene_id "STRG.30729"
chr4A	StringTie	exon	36529644	36529811	1000	+	.	transcript_id "STRG.30729.2"; gene_id "STRG.30729";
chr4A	StringTie	exon	36530794	36532341	1000	+	.	transcript_id "STRG.30729.2"; gene_id "STRG.30729";
chr4A	StringTie	transcript	36529644	36532341	1000	+	.	transcript_id "STRG.30729.3"; gene_id "STRG.30729"
chr4A	StringTie	exon	36529644	36529811	1000	+	.	transcript_id "STRG.30729.3"; gene_id "STRG.30729";
chr4A	StringTie	exon	36530402	36530530	1000	+	.	transcript_id "STRG.30729.3"; gene_id "STRG.30729";
chr4A	StringTie	exon	36530794	36532341	1000	+	.	transcript_id "STRG.30729.3"; gene_id "STRG.30729";
chr4A	StringTie	transcript	36532507	36536411	1000	-	.	transcript_id "STRG.30730.1"; gene_id "STRG.30730"
chr4A	StringTie	exon	36532507	36533281	1000	-	.	transcript_id "STRG.30730.1"; gene_id "STRG.30730";
chr4A	StringTie	exon	36533361	36533600	1000	-	.	transcript_id "STRG.30730.1"; gene_id "STRG.30730";
chr4A	StringTie	exon	36533833	36533943	1000	-	.	transcript_id "STRG.30730.1"; gene_id "STRG.30730";
chr4A	StringTie	exon	36534033	36534087	1000	-	.	transcript_id "STRG.30730.1"; gene_id "STRG.30730";
chr4A	StringTie	exon	36534185	36534321	1000	-	.	transcript_id "STRG.30730.1"; gene_id "STRG.30730";
chr4A	StringTie	exon	36534399	36534536	1000	-	.	transcript_id "STRG.30730.1"; gene_id "STRG.30730";
chr4A	StringTie	exon	36535905	36536095	1000	-	.	transcript_id "STRG.30730.1"; gene_id "STRG.30730";
chr4A	StringTie	exon	36536186	36536411	1000	-	.	transcript_id "STRG.30730.1"; gene_id "STRG.30730";
chr4A	StringTie	transcript	36543860	36546099	1000	+	.	transcript_id "STRG.30731.1"; gene_id "STRG.30731"
chr4A	StringTie	exon	36543860	36544008	1000	+	.	transcript_id "STRG.30731.1"; gene_id "STRG.30731";
chr4A	StringTie	exon	36544129	36544234	1000	+	.	transcript_id "STRG.30731.1"; gene_id "STRG.30731";
chr4A	StringTie	exon	36544881	36545018	1000	+	.	transcript_id "STRG.30731.1"; gene_id "STRG.30731";
chr4A	StringTie	exon	36545100	36545285	1000	+	.	transcript_id "STRG.30731.1"; gene_id "STRG.30731";
chr4A	StringTie	exon	36545389	36545589	1000	+	.	transcript_id "STRG.30731.1"; gene_id "STRG.30731";
chr4A	StringTie	exon	36545713	36546099	1000	+	.	transcript_id "STRG.30731.1"; gene_id "STRG.30731";
chr4A	StringTie	transcript	36547012	36553100	1000	-	.	transcript_id "STRG.30732.1"; gene_id "STRG.30732"
chr4A	StringTie	exon	36547012	36547670	1000	-	.	transcript_id "STRG.30732.1"; gene_id "STRG.30732";
chr4A	StringTie	exon	36548521	36548668	1000	-	.	transcript_id "STRG.30732.1"; gene_id "STRG.30732";
chr4A	StringTie	exon	36548752	36549968	1000	-	.	transcript_id "STRG.30732.1"; gene_id "STRG.30732";
chr4A	StringTie	exon	36550261	36550537	1000	-	.	transcript_id "STRG.30732.1"; gene_id "STRG.30732";
chr4A	StringTie	exon	36550621	36550923	1000	-	.	transcript_id "STRG.30732.1"; gene_id "STRG.30732";
chr4A	StringTie	exon	36552834	36553100	1000	-	.	transcript_id "STRG.30732.1"; gene_id "STRG.30732";
chr4A	StringTie	transcript	36557647	36559459	1000	+	.	transcript_id "STRG.30733.1"; gene_id "STRG.30733"
chr4A	StringTie	exon	36557647	36559459	1000	+	.	transcript_id "STRG.30733.1"; gene_id "STRG.30733";
chr4A	StringTie	transcript	36559498	36563734	1000	-	.	transcript_id "STRG.30734.1"; gene_id "STRG.30734"
chr4A	StringTie	exon	36559498	36559856	1000	-	.	transcript_id "STRG.30734.1"; gene_id "STRG.30734";
chr4A	StringTie	exon	36561079	36561362	1000	-	.	transcript_id "STRG.30734.1"; gene_id "STRG.30734";
chr4A	StringTie	exon	36561863	36562040	1000	-	.	transcript_id "STRG.30734.1"; gene_id "STRG.30734";
chr4A	StringTie	exon	36562975	36563219	1000	-	.	transcript_id "STRG.30734.1"; gene_id "STRG.30734";
chr4A	StringTie	exon	36563316	36563419	1000	-	.	transcript_id "STRG.30734.1"; gene_id "STRG.30734";
chr4A	StringTie	exon	36563525	36563734	1000	-	.	transcript_id "STRG.30734.1"; gene_id "STRG.30734";
chr4A	StringTie	transcript	36564218	36568935	1000	-	.	transcript_id "STRG.30735.1"; gene_id "STRG.30735"
chr4A	StringTie	exon	36564218	36564668	1000	-	.	transcript_id "STRG.30735.1"; gene_id "STRG.30735";
chr4A	StringTie	exon	36564755	36564916	1000	-	.	transcript_id "STRG.30735.1"; gene_id "STRG.30735";
chr4A	StringTie	exon	36566859	36567013	1000	-	.	transcript_id "STRG.30735.1"; gene_id "STRG.30735";
chr4A	StringTie	exon	36567089	36567170	1000	-	.	transcript_id "STRG.30735.1"; gene_id "STRG.30735";
chr4A	StringTie	exon	36568499	36568935	1000	-	.	transcript_id "STRG.30735.1"; gene_id "STRG.30735";
chr4A	StringTie	transcript	36778518	36783135	1000	+	.	transcript_id "STRG.30736.1"; gene_id "STRG.30736"
chr4A	StringTie	exon	36778518	36778934	1000	+	.	transcript_id "STRG.30736.1"; gene_id "STRG.30736";
chr4A	StringTie	exon	36779515	36780121	1000	+	.	transcript_id "STRG.30736.1"; gene_id "STRG.30736";
chr4A	StringTie	exon	36781895	36783135	1000	+	.	transcript_id "STRG.30736.1"; gene_id "STRG.30736";
chr4A	StringTie	transcript	36778518	36783135	1000	+	.	transcript_id "STRG.30736.2"; gene_id "STRG.30736"
chr4A	StringTie	exon	36778518	36778934	1000	+	.	transcript_id "STRG.30736.2"; gene_id "STRG.30736";
chr4A	StringTie	exon	36779005	36779096	1000	+	.	transcript_id "STRG.30736.2"; gene_id "STRG.30736";
chr4A	StringTie	exon	36779515	36780121	1000	+	.	transcript_id "STRG.30736.2"; gene_id "STRG.30736";
chr4A	StringTie	exon	36781895	36783135	1000	+	.	transcript_id "STRG.30736.2"; gene_id "STRG.30736";
chr4A	StringTie	transcript	36778518	36783135	1000	+	.	transcript_id "STRG.30736.3"; gene_id "STRG.30736"
chr4A	StringTie	exon	36778518	36778934	1000	+	.	transcript_id "STRG.30736.3"; gene_id "STRG.30736";
chr4A	StringTie	exon	36779515	36780121	1000	+	.	transcript_id "STRG.30736.3"; gene_id "STRG.30736";
chr4A	StringTie	exon	36780729	36780788	1000	+	.	transcript_id "STRG.30736.3"; gene_id "STRG.30736";
chr4A	StringTie	exon	36781895	36783135	1000	+	.	transcript_id "STRG.30736.3"; gene_id "STRG.30736";
chr4A	StringTie	transcript	36797102	36799534	1000	+	.	transcript_id "STRG.30738.1"; gene_id "STRG.30738"
chr4A	StringTie	exon	36797102	36797427	1000	+	.	transcript_id "STRG.30738.1"; gene_id "STRG.30738";
chr4A	StringTie	exon	36798063	36798288	1000	+	.	transcript_id "STRG.30738.1"; gene_id "STRG.30738";
chr4A	StringTie	exon	36798521	36798605	1000	+	.	transcript_id "STRG.30738.1"; gene_id "STRG.30738";
chr4A	StringTie	exon	36798699	36799534	1000	+	.	transcript_id "STRG.30738.1"; gene_id "STRG.30738";
chr4A	StringTie	transcript	36799684	36803346	1000	-	.	transcript_id "STRG.30739.1"; gene_id "STRG.30739"
chr4A	StringTie	exon	36799684	36800161	1000	-	.	transcript_id "STRG.30739.1"; gene_id "STRG.30739";
chr4A	StringTie	exon	36800257	36800364	1000	-	.	transcript_id "STRG.30739.1"; gene_id "STRG.30739";
chr4A	StringTie	exon	36800582	36800870	1000	-	.	transcript_id "STRG.30739.1"; gene_id "STRG.30739";
chr4A	StringTie	exon	36800995	36801251	1000	-	.	transcript_id "STRG.30739.1"; gene_id "STRG.30739";
chr4A	StringTie	exon	36801350	36801711	1000	-	.	transcript_id "STRG.30739.1"; gene_id "STRG.30739";
chr4A	StringTie	exon	36801822	36801897	1000	-	.	transcript_id "STRG.30739.1"; gene_id "STRG.30739";
chr4A	StringTie	exon	36801989	36802078	1000	-	.	transcript_id "STRG.30739.1"; gene_id "STRG.30739";
chr4A	StringTie	exon	36802175	36802266	1000	-	.	transcript_id "STRG.30739.1"; gene_id "STRG.30739";
chr4A	StringTie	exon	36802399	36802502	1000	-	.	transcript_id "STRG.30739.1"; gene_id "STRG.30739";
chr4A	StringTie	exon	36802591	36802653	1000	-	.	transcript_id "STRG.30739.1"; gene_id "STRG.30739";
chr4A	StringTie	exon	36803101	36803346	1000	-	.	transcript_id "STRG.30739.1"; gene_id "STRG.30739";
chr4A	StringTie	transcript	36803474	36806817	1000	+	.	transcript_id "STRG.30740.1"; gene_id "STRG.30740"
chr4A	StringTie	exon	36803474	36803782	1000	+	.	transcript_id "STRG.30740.1"; gene_id "STRG.30740";
chr4A	StringTie	exon	36805215	36805359	1000	+	.	transcript_id "STRG.30740.1"; gene_id "STRG.30740";
chr4A	StringTie	exon	36805450	36805520	1000	+	.	transcript_id "STRG.30740.1"; gene_id "STRG.30740";
chr4A	StringTie	exon	36805610	36805813	1000	+	.	transcript_id "STRG.30740.1"; gene_id "STRG.30740";
chr4A	StringTie	exon	36805947	36806817	1000	+	.	transcript_id "STRG.30740.1"; gene_id "STRG.30740";
chr4A	StringTie	transcript	36807117	36810962	1000	+	.	transcript_id "STRG.30737.1"; gene_id "STRG.30737"
chr4A	StringTie	exon	36807117	36810962	1000	+	.	transcript_id "STRG.30737.1"; gene_id "STRG.30737";
chr4A	StringTie	transcript	36807117	36810962	1000	+	.	transcript_id "STRG.30737.2"; gene_id "STRG.30737"
chr4A	StringTie	exon	36807117	36809750	1000	+	.	transcript_id "STRG.30737.2"; gene_id "STRG.30737";
chr4A	StringTie	exon	36810449	36810962	1000	+	.	transcript_id "STRG.30737.2"; gene_id "STRG.30737";
chr4A	StringTie	transcript	37265811	37268710	1000	-	.	transcript_id "STRG.30741.1"; gene_id "STRG.30741"
chr4A	StringTie	exon	37265811	37266414	1000	-	.	transcript_id "STRG.30741.1"; gene_id "STRG.30741";
chr4A	StringTie	exon	37266546	37266837	1000	-	.	transcript_id "STRG.30741.1"; gene_id "STRG.30741";
chr4A	StringTie	exon	37266926	37267101	1000	-	.	transcript_id "STRG.30741.1"; gene_id "STRG.30741";
chr4A	StringTie	exon	37267666	37267887	1000	-	.	transcript_id "STRG.30741.1"; gene_id "STRG.30741";
chr4A	StringTie	exon	37268411	37268710	1000	-	.	transcript_id "STRG.30741.1"; gene_id "STRG.30741";
chr4A	StringTie	transcript	37268307	37276523	1000	+	.	transcript_id "STRG.30742.1"; gene_id "STRG.30742"
chr4A	StringTie	exon	37268307	37268992	1000	+	.	transcript_id "STRG.30742.1"; gene_id "STRG.30742";
chr4A	StringTie	exon	37269090	37269182	1000	+	.	transcript_id "STRG.30742.1"; gene_id "STRG.30742";
chr4A	StringTie	exon	37269453	37269628	1000	+	.	transcript_id "STRG.30742.1"; gene_id "STRG.30742";
chr4A	StringTie	exon	37269718	37269764	1000	+	.	transcript_id "STRG.30742.1"; gene_id "STRG.30742";
chr4A	StringTie	exon	37270311	37270380	1000	+	.	transcript_id "STRG.30742.1"; gene_id "STRG.30742";
chr4A	StringTie	exon	37270691	37270917	1000	+	.	transcript_id "STRG.30742.1"; gene_id "STRG.30742";
chr4A	StringTie	exon	37271015	37271104	1000	+	.	transcript_id "STRG.30742.1"; gene_id "STRG.30742";
chr4A	StringTie	exon	37271218	37271293	1000	+	.	transcript_id "STRG.30742.1"; gene_id "STRG.30742";
chr4A	StringTie	exon	37271425	37271678	1000	+	.	transcript_id "STRG.30742.1"; gene_id "STRG.30742";
chr4A	StringTie	exon	37276051	37276523	1000	+	.	transcript_id "STRG.30742.1"; gene_id "STRG.30742";
chr4A	StringTie	transcript	37276567	37280940	1000	-	.	transcript_id "STRG.30743.1"; gene_id "STRG.30743"
chr4A	StringTie	exon	37276567	37278064	1000	-	.	transcript_id "STRG.30743.1"; gene_id "STRG.30743";
chr4A	StringTie	exon	37278163	37278326	1000	-	.	transcript_id "STRG.30743.1"; gene_id "STRG.30743";
chr4A	StringTie	exon	37278423	37278645	1000	-	.	transcript_id "STRG.30743.1"; gene_id "STRG.30743";
chr4A	StringTie	exon	37280547	37280596	1000	-	.	transcript_id "STRG.30743.1"; gene_id "STRG.30743";
chr4A	StringTie	exon	37280710	37280940	1000	-	.	transcript_id "STRG.30743.1"; gene_id "STRG.30743";
chr4A	StringTie	transcript	37295906	37301064	1000	-	.	transcript_id "STRG.30744.1"; gene_id "STRG.30744"
chr4A	StringTie	exon	37295906	37296476	1000	-	.	transcript_id "STRG.30744.1"; gene_id "STRG.30744";
chr4A	StringTie	exon	37297918	37297964	1000	-	.	transcript_id "STRG.30744.1"; gene_id "STRG.30744";
chr4A	StringTie	exon	37298105	37298189	1000	-	.	transcript_id "STRG.30744.1"; gene_id "STRG.30744";
chr4A	StringTie	exon	37298259	37298377	1000	-	.	transcript_id "STRG.30744.1"; gene_id "STRG.30744";
chr4A	StringTie	exon	37298447	37298596	1000	-	.	transcript_id "STRG.30744.1"; gene_id "STRG.30744";
chr4A	StringTie	exon	37299614	37299754	1000	-	.	transcript_id "STRG.30744.1"; gene_id "STRG.30744";
chr4A	StringTie	exon	37300548	37301064	1000	-	.	transcript_id "STRG.30744.1"; gene_id "STRG.30744";
chr4A	StringTie	transcript	37295906	37301064	1000	-	.	transcript_id "STRG.30744.2"; gene_id "STRG.30744"
chr4A	StringTie	exon	37295906	37296476	1000	-	.	transcript_id "STRG.30744.2"; gene_id "STRG.30744";
chr4A	StringTie	exon	37297750	37297791	1000	-	.	transcript_id "STRG.30744.2"; gene_id "STRG.30744";
chr4A	StringTie	exon	37297918	37297964	1000	-	.	transcript_id "STRG.30744.2"; gene_id "STRG.30744";
chr4A	StringTie	exon	37298105	37298189	1000	-	.	transcript_id "STRG.30744.2"; gene_id "STRG.30744";
chr4A	StringTie	exon	37298259	37298377	1000	-	.	transcript_id "STRG.30744.2"; gene_id "STRG.30744";
chr4A	StringTie	exon	37298447	37298596	1000	-	.	transcript_id "STRG.30744.2"; gene_id "STRG.30744";
chr4A	StringTie	exon	37299614	37299754	1000	-	.	transcript_id "STRG.30744.2"; gene_id "STRG.30744";
chr4A	StringTie	exon	37300548	37301064	1000	-	.	transcript_id "STRG.30744.2"; gene_id "STRG.30744";
chr4A	StringTie	transcript	37304479	37308217	1000	-	.	transcript_id "STRG.30745.1"; gene_id "STRG.30745"
chr4A	StringTie	exon	37304479	37305135	1000	-	.	transcript_id "STRG.30745.1"; gene_id "STRG.30745";
chr4A	StringTie	exon	37305218	37305426	1000	-	.	transcript_id "STRG.30745.1"; gene_id "STRG.30745";
chr4A	StringTie	exon	37305500	37305586	1000	-	.	transcript_id "STRG.30745.1"; gene_id "STRG.30745";
chr4A	StringTie	exon	37305674	37305784	1000	-	.	transcript_id "STRG.30745.1"; gene_id "STRG.30745";
chr4A	StringTie	exon	37307856	37307923	1000	-	.	transcript_id "STRG.30745.1"; gene_id "STRG.30745";
chr4A	StringTie	exon	37308027	37308217	1000	-	.	transcript_id "STRG.30745.1"; gene_id "STRG.30745";
chr4A	StringTie	transcript	37310026	37315580	1000	-	.	transcript_id "STRG.30746.1"; gene_id "STRG.30746"
chr4A	StringTie	exon	37310026	37310693	1000	-	.	transcript_id "STRG.30746.1"; gene_id "STRG.30746";
chr4A	StringTie	exon	37310945	37311044	1000	-	.	transcript_id "STRG.30746.1"; gene_id "STRG.30746";
chr4A	StringTie	exon	37311140	37311309	1000	-	.	transcript_id "STRG.30746.1"; gene_id "STRG.30746";
chr4A	StringTie	exon	37312013	37312117	1000	-	.	transcript_id "STRG.30746.1"; gene_id "STRG.30746";
chr4A	StringTie	exon	37312691	37312825	1000	-	.	transcript_id "STRG.30746.1"; gene_id "STRG.30746";
chr4A	StringTie	exon	37313026	37313136	1000	-	.	transcript_id "STRG.30746.1"; gene_id "STRG.30746";
chr4A	StringTie	exon	37315063	37315228	1000	-	.	transcript_id "STRG.30746.1"; gene_id "STRG.30746";
chr4A	StringTie	exon	37315333	37315580	1000	-	.	transcript_id "STRG.30746.1"; gene_id "STRG.30746";
chr4A	StringTie	transcript	37316899	37319757	1000	-	.	transcript_id "STRG.30747.1"; gene_id "STRG.30747"
chr4A	StringTie	exon	37316899	37317896	1000	-	.	transcript_id "STRG.30747.1"; gene_id "STRG.30747";
chr4A	StringTie	exon	37317990	37318041	1000	-	.	transcript_id "STRG.30747.1"; gene_id "STRG.30747";
chr4A	StringTie	exon	37319126	37319414	1000	-	.	transcript_id "STRG.30747.1"; gene_id "STRG.30747";
chr4A	StringTie	exon	37319592	37319757	1000	-	.	transcript_id "STRG.30747.1"; gene_id "STRG.30747";
chr4A	StringTie	transcript	37316899	37319757	1000	-	.	transcript_id "STRG.30747.2"; gene_id "STRG.30747"
chr4A	StringTie	exon	37316899	37317896	1000	-	.	transcript_id "STRG.30747.2"; gene_id "STRG.30747";
chr4A	StringTie	exon	37317990	37318156	1000	-	.	transcript_id "STRG.30747.2"; gene_id "STRG.30747";
chr4A	StringTie	exon	37319126	37319414	1000	-	.	transcript_id "STRG.30747.2"; gene_id "STRG.30747";
chr4A	StringTie	exon	37319592	37319757	1000	-	.	transcript_id "STRG.30747.2"; gene_id "STRG.30747";
chr4A	StringTie	transcript	37384731	37393816	1000	+	.	transcript_id "STRG.30748.1"; gene_id "STRG.30748"
chr4A	StringTie	exon	37384731	37385270	1000	+	.	transcript_id "STRG.30748.1"; gene_id "STRG.30748";
chr4A	StringTie	exon	37385889	37385970	1000	+	.	transcript_id "STRG.30748.1"; gene_id "STRG.30748";
chr4A	StringTie	exon	37386262	37386433	1000	+	.	transcript_id "STRG.30748.1"; gene_id "STRG.30748";
chr4A	StringTie	exon	37387193	37387336	1000	+	.	transcript_id "STRG.30748.1"; gene_id "STRG.30748";
chr4A	StringTie	exon	37387425	37387500	1000	+	.	transcript_id "STRG.30748.1"; gene_id "STRG.30748";
chr4A	StringTie	exon	37388893	37389051	1000	+	.	transcript_id "STRG.30748.1"; gene_id "STRG.30748";
chr4A	StringTie	exon	37389917	37390094	1000	+	.	transcript_id "STRG.30748.1"; gene_id "STRG.30748";
chr4A	StringTie	exon	37390509	37390649	1000	+	.	transcript_id "STRG.30748.1"; gene_id "STRG.30748";
chr4A	StringTie	exon	37390913	37393148	1000	+	.	transcript_id "STRG.30748.1"; gene_id "STRG.30748";
chr4A	StringTie	exon	37393352	37393385	1000	+	.	transcript_id "STRG.30748.1"; gene_id "STRG.30748";
chr4A	StringTie	exon	37393479	37393816	1000	+	.	transcript_id "STRG.30748.1"; gene_id "STRG.30748";
chr4A	StringTie	transcript	37384731	37393816	1000	+	.	transcript_id "STRG.30748.2"; gene_id "STRG.30748"
chr4A	StringTie	exon	37384731	37385270	1000	+	.	transcript_id "STRG.30748.2"; gene_id "STRG.30748";
chr4A	StringTie	exon	37385889	37385970	1000	+	.	transcript_id "STRG.30748.2"; gene_id "STRG.30748";
chr4A	StringTie	exon	37386262	37386433	1000	+	.	transcript_id "STRG.30748.2"; gene_id "STRG.30748";
chr4A	StringTie	exon	37387193	37387336	1000	+	.	transcript_id "STRG.30748.2"; gene_id "STRG.30748";
chr4A	StringTie	exon	37387425	37387500	1000	+	.	transcript_id "STRG.30748.2"; gene_id "STRG.30748";
chr4A	StringTie	exon	37389917	37390094	1000	+	.	transcript_id "STRG.30748.2"; gene_id "STRG.30748";
chr4A	StringTie	exon	37390509	37390649	1000	+	.	transcript_id "STRG.30748.2"; gene_id "STRG.30748";
chr4A	StringTie	exon	37390913	37393148	1000	+	.	transcript_id "STRG.30748.2"; gene_id "STRG.30748";
chr4A	StringTie	exon	37393352	37393385	1000	+	.	transcript_id "STRG.30748.2"; gene_id "STRG.30748";
chr4A	StringTie	exon	37393479	37393816	1000	+	.	transcript_id "STRG.30748.2"; gene_id "STRG.30748";
chr4A	StringTie	transcript	37384731	37393816	1000	+	.	transcript_id "STRG.30748.3"; gene_id "STRG.30748"
chr4A	StringTie	exon	37384731	37385270	1000	+	.	transcript_id "STRG.30748.3"; gene_id "STRG.30748";
chr4A	StringTie	exon	37385889	37386433	1000	+	.	transcript_id "STRG.30748.3"; gene_id "STRG.30748";
chr4A	StringTie	exon	37387193	37387336	1000	+	.	transcript_id "STRG.30748.3"; gene_id "STRG.30748";
chr4A	StringTie	exon	37387425	37387500	1000	+	.	transcript_id "STRG.30748.3"; gene_id "STRG.30748";
chr4A	StringTie	exon	37388307	37388361	1000	+	.	transcript_id "STRG.30748.3"; gene_id "STRG.30748";
chr4A	StringTie	exon	37388893	37389051	1000	+	.	transcript_id "STRG.30748.3"; gene_id "STRG.30748";
chr4A	StringTie	exon	37389917	37390094	1000	+	.	transcript_id "STRG.30748.3"; gene_id "STRG.30748";
chr4A	StringTie	exon	37390389	37390649	1000	+	.	transcript_id "STRG.30748.3"; gene_id "STRG.30748";
chr4A	StringTie	exon	37390913	37393148	1000	+	.	transcript_id "STRG.30748.3"; gene_id "STRG.30748";
chr4A	StringTie	exon	37393479	37393816	1000	+	.	transcript_id "STRG.30748.3"; gene_id "STRG.30748";
chr4A	StringTie	transcript	37384731	37393816	1000	+	.	transcript_id "STRG.30748.4"; gene_id "STRG.30748"
chr4A	StringTie	exon	37384731	37385270	1000	+	.	transcript_id "STRG.30748.4"; gene_id "STRG.30748";
chr4A	StringTie	exon	37385889	37385970	1000	+	.	transcript_id "STRG.30748.4"; gene_id "STRG.30748";
chr4A	StringTie	exon	37386262	37386433	1000	+	.	transcript_id "STRG.30748.4"; gene_id "STRG.30748";
chr4A	StringTie	exon	37387193	37387336	1000	+	.	transcript_id "STRG.30748.4"; gene_id "STRG.30748";
chr4A	StringTie	exon	37387425	37387500	1000	+	.	transcript_id "STRG.30748.4"; gene_id "STRG.30748";
chr4A	StringTie	exon	37389917	37390094	1000	+	.	transcript_id "STRG.30748.4"; gene_id "STRG.30748";
chr4A	StringTie	exon	37390509	37390649	1000	+	.	transcript_id "STRG.30748.4"; gene_id "STRG.30748";
chr4A	StringTie	exon	37390913	37393148	1000	+	.	transcript_id "STRG.30748.4"; gene_id "STRG.30748";
chr4A	StringTie	exon	37393479	37393816	1000	+	.	transcript_id "STRG.30748.4"; gene_id "STRG.30748";
chr4A	StringTie	transcript	37384731	37393816	1000	+	.	transcript_id "STRG.30748.5"; gene_id "STRG.30748"
chr4A	StringTie	exon	37384731	37385270	1000	+	.	transcript_id "STRG.30748.5"; gene_id "STRG.30748";
chr4A	StringTie	exon	37385889	37386433	1000	+	.	transcript_id "STRG.30748.5"; gene_id "STRG.30748";
chr4A	StringTie	exon	37387193	37387336	1000	+	.	transcript_id "STRG.30748.5"; gene_id "STRG.30748";
chr4A	StringTie	exon	37387425	37387500	1000	+	.	transcript_id "STRG.30748.5"; gene_id "STRG.30748";
chr4A	StringTie	exon	37388893	37390649	1000	+	.	transcript_id "STRG.30748.5"; gene_id "STRG.30748";
chr4A	StringTie	exon	37390913	37391861	1000	+	.	transcript_id "STRG.30748.5"; gene_id "STRG.30748";
chr4A	StringTie	exon	37392395	37393816	1000	+	.	transcript_id "STRG.30748.5"; gene_id "STRG.30748";
chr4A	StringTie	transcript	37384731	37393816	1000	+	.	transcript_id "STRG.30748.6"; gene_id "STRG.30748"
chr4A	StringTie	exon	37384731	37385270	1000	+	.	transcript_id "STRG.30748.6"; gene_id "STRG.30748";
chr4A	StringTie	exon	37385889	37385970	1000	+	.	transcript_id "STRG.30748.6"; gene_id "STRG.30748";
chr4A	StringTie	exon	37386262	37386433	1000	+	.	transcript_id "STRG.30748.6"; gene_id "STRG.30748";
chr4A	StringTie	exon	37387193	37387336	1000	+	.	transcript_id "STRG.30748.6"; gene_id "STRG.30748";
chr4A	StringTie	exon	37387425	37387500	1000	+	.	transcript_id "STRG.30748.6"; gene_id "STRG.30748";
chr4A	StringTie	exon	37389917	37390094	1000	+	.	transcript_id "STRG.30748.6"; gene_id "STRG.30748";
chr4A	StringTie	exon	37390509	37390649	1000	+	.	transcript_id "STRG.30748.6"; gene_id "STRG.30748";
chr4A	StringTie	exon	37390913	37391861	1000	+	.	transcript_id "STRG.30748.6"; gene_id "STRG.30748";
chr4A	StringTie	exon	37392924	37393148	1000	+	.	transcript_id "STRG.30748.6"; gene_id "STRG.30748";
chr4A	StringTie	exon	37393352	37393816	1000	+	.	transcript_id "STRG.30748.6"; gene_id "STRG.30748";
chr4A	StringTie	transcript	37385971	37390388	1000	+	.	transcript_id "STRG.30748.8"; gene_id "STRG.30748"
chr4A	StringTie	exon	37385971	37386433	1000	+	.	transcript_id "STRG.30748.8"; gene_id "STRG.30748";
chr4A	StringTie	exon	37386576	37386648	1000	+	.	transcript_id "STRG.30748.8"; gene_id "STRG.30748";
chr4A	StringTie	exon	37387193	37387336	1000	+	.	transcript_id "STRG.30748.8"; gene_id "STRG.30748";
chr4A	StringTie	exon	37387425	37390388	1000	+	.	transcript_id "STRG.30748.8"; gene_id "STRG.30748";
chr4A	StringTie	transcript	37385971	37393816	1000	+	.	transcript_id "STRG.30748.7"; gene_id "STRG.30748"
chr4A	StringTie	exon	37385971	37386433	1000	+	.	transcript_id "STRG.30748.7"; gene_id "STRG.30748";
chr4A	StringTie	exon	37387193	37387336	1000	+	.	transcript_id "STRG.30748.7"; gene_id "STRG.30748";
chr4A	StringTie	exon	37387425	37387500	1000	+	.	transcript_id "STRG.30748.7"; gene_id "STRG.30748";
chr4A	StringTie	exon	37388893	37389051	1000	+	.	transcript_id "STRG.30748.7"; gene_id "STRG.30748";
chr4A	StringTie	exon	37389917	37390094	1000	+	.	transcript_id "STRG.30748.7"; gene_id "STRG.30748";
chr4A	StringTie	exon	37390509	37390649	1000	+	.	transcript_id "STRG.30748.7"; gene_id "STRG.30748";
chr4A	StringTie	exon	37390913	37393148	1000	+	.	transcript_id "STRG.30748.7"; gene_id "STRG.30748";
chr4A	StringTie	exon	37393352	37393385	1000	+	.	transcript_id "STRG.30748.7"; gene_id "STRG.30748";
chr4A	StringTie	exon	37393479	37393816	1000	+	.	transcript_id "STRG.30748.7"; gene_id "STRG.30748";
chr4A	StringTie	transcript	37385971	37393816	1000	+	.	transcript_id "STRG.30748.9"; gene_id "STRG.30748"
chr4A	StringTie	exon	37385971	37386433	1000	+	.	transcript_id "STRG.30748.9"; gene_id "STRG.30748";
chr4A	StringTie	exon	37387193	37387336	1000	+	.	transcript_id "STRG.30748.9"; gene_id "STRG.30748";
chr4A	StringTie	exon	37387425	37387500	1000	+	.	transcript_id "STRG.30748.9"; gene_id "STRG.30748";
chr4A	StringTie	exon	37389917	37390094	1000	+	.	transcript_id "STRG.30748.9"; gene_id "STRG.30748";
chr4A	StringTie	exon	37390389	37390649	1000	+	.	transcript_id "STRG.30748.9"; gene_id "STRG.30748";
chr4A	StringTie	exon	37390913	37393385	1000	+	.	transcript_id "STRG.30748.9"; gene_id "STRG.30748";
chr4A	StringTie	exon	37393479	37393816	1000	+	.	transcript_id "STRG.30748.9"; gene_id "STRG.30748";
chr4A	StringTie	transcript	37386262	37393816	1000	+	.	transcript_id "STRG.30748.10"; gene_id "STRG.30748"
chr4A	StringTie	exon	37386262	37386433	1000	+	.	transcript_id "STRG.30748.10"; gene_id "STRG.30748";
chr4A	StringTie	exon	37387193	37387336	1000	+	.	transcript_id "STRG.30748.10"; gene_id "STRG.30748";
chr4A	StringTie	exon	37387425	37387500	1000	+	.	transcript_id "STRG.30748.10"; gene_id "STRG.30748";
chr4A	StringTie	exon	37389917	37390094	1000	+	.	transcript_id "STRG.30748.10"; gene_id "STRG.30748";
chr4A	StringTie	exon	37390389	37390649	1000	+	.	transcript_id "STRG.30748.10"; gene_id "STRG.30748";
chr4A	StringTie	exon	37390913	37393148	1000	+	.	transcript_id "STRG.30748.10"; gene_id "STRG.30748";
chr4A	StringTie	exon	37393352	37393816	1000	+	.	transcript_id "STRG.30748.10"; gene_id "STRG.30748";
chr4A	StringTie	transcript	37389917	37393816	1000	+	.	transcript_id "STRG.30748.11"; gene_id "STRG.30748"
chr4A	StringTie	exon	37389917	37390094	1000	+	.	transcript_id "STRG.30748.11"; gene_id "STRG.30748";
chr4A	StringTie	exon	37390509	37390649	1000	+	.	transcript_id "STRG.30748.11"; gene_id "STRG.30748";
chr4A	StringTie	exon	37390913	37391595	1000	+	.	transcript_id "STRG.30748.11"; gene_id "STRG.30748";
chr4A	StringTie	exon	37391678	37391861	1000	+	.	transcript_id "STRG.30748.11"; gene_id "STRG.30748";
chr4A	StringTie	exon	37392924	37393148	1000	+	.	transcript_id "STRG.30748.11"; gene_id "STRG.30748";
chr4A	StringTie	exon	37393316	37393385	1000	+	.	transcript_id "STRG.30748.11"; gene_id "STRG.30748";
chr4A	StringTie	exon	37393479	37393816	1000	+	.	transcript_id "STRG.30748.11"; gene_id "STRG.30748";
chr4A	StringTie	transcript	37490813	37498064	1000	+	.	transcript_id "STRG.30749.1"; gene_id "STRG.30749"
chr4A	StringTie	exon	37490813	37492162	1000	+	.	transcript_id "STRG.30749.1"; gene_id "STRG.30749";
chr4A	StringTie	exon	37492347	37492648	1000	+	.	transcript_id "STRG.30749.1"; gene_id "STRG.30749";
chr4A	StringTie	exon	37493259	37494901	1000	+	.	transcript_id "STRG.30749.1"; gene_id "STRG.30749";
chr4A	StringTie	exon	37495797	37496226	1000	+	.	transcript_id "STRG.30749.1"; gene_id "STRG.30749";
chr4A	StringTie	exon	37496311	37496473	1000	+	.	transcript_id "STRG.30749.1"; gene_id "STRG.30749";
chr4A	StringTie	exon	37496982	37497085	1000	+	.	transcript_id "STRG.30749.1"; gene_id "STRG.30749";
chr4A	StringTie	exon	37497165	37497256	1000	+	.	transcript_id "STRG.30749.1"; gene_id "STRG.30749";
chr4A	StringTie	exon	37497509	37498064	1000	+	.	transcript_id "STRG.30749.1"; gene_id "STRG.30749";
chr4A	StringTie	transcript	37814597	37816255	1000	+	.	transcript_id "STRG.30750.1"; gene_id "STRG.30750"
chr4A	StringTie	exon	37814597	37815271	1000	+	.	transcript_id "STRG.30750.1"; gene_id "STRG.30750";
chr4A	StringTie	exon	37815376	37816255	1000	+	.	transcript_id "STRG.30750.1"; gene_id "STRG.30750";
chr4A	StringTie	transcript	37848319	37854778	1000	+	.	transcript_id "STRG.30753.1"; gene_id "STRG.30753"
chr4A	StringTie	exon	37848319	37848559	1000	+	.	transcript_id "STRG.30753.1"; gene_id "STRG.30753";
chr4A	StringTie	exon	37850294	37850348	1000	+	.	transcript_id "STRG.30753.1"; gene_id "STRG.30753";
chr4A	StringTie	exon	37850434	37852385	1000	+	.	transcript_id "STRG.30753.1"; gene_id "STRG.30753";
chr4A	StringTie	exon	37852472	37852630	1000	+	.	transcript_id "STRG.30753.1"; gene_id "STRG.30753";
chr4A	StringTie	exon	37852927	37853098	1000	+	.	transcript_id "STRG.30753.1"; gene_id "STRG.30753";
chr4A	StringTie	exon	37853547	37853845	1000	+	.	transcript_id "STRG.30753.1"; gene_id "STRG.30753";
chr4A	StringTie	exon	37854178	37854778	1000	+	.	transcript_id "STRG.30753.1"; gene_id "STRG.30753";
chr4A	StringTie	transcript	37857820	37859829	1000	-	.	transcript_id "STRG.30751.1"; gene_id "STRG.30751"
chr4A	StringTie	exon	37857820	37858257	1000	-	.	transcript_id "STRG.30751.1"; gene_id "STRG.30751";
chr4A	StringTie	exon	37858348	37858508	1000	-	.	transcript_id "STRG.30751.1"; gene_id "STRG.30751";
chr4A	StringTie	exon	37858593	37858881	1000	-	.	transcript_id "STRG.30751.1"; gene_id "STRG.30751";
chr4A	StringTie	exon	37859016	37859102	1000	-	.	transcript_id "STRG.30751.1"; gene_id "STRG.30751";
chr4A	StringTie	exon	37859194	37859829	1000	-	.	transcript_id "STRG.30751.1"; gene_id "STRG.30751";
chr4A	StringTie	transcript	38124064	38128360	1000	+	.	transcript_id "STRG.30752.1"; gene_id "STRG.30752"
chr4A	StringTie	exon	38124064	38125865	1000	+	.	transcript_id "STRG.30752.1"; gene_id "STRG.30752";
chr4A	StringTie	exon	38125957	38126159	1000	+	.	transcript_id "STRG.30752.1"; gene_id "STRG.30752";
chr4A	StringTie	exon	38126825	38127066	1000	+	.	transcript_id "STRG.30752.1"; gene_id "STRG.30752";
chr4A	StringTie	exon	38127198	38128360	1000	+	.	transcript_id "STRG.30752.1"; gene_id "STRG.30752";
chr4A	StringTie	transcript	38129097	38137097	1000	-	.	transcript_id "STRG.30754.1"; gene_id "STRG.30754"
chr4A	StringTie	exon	38129097	38131197	1000	-	.	transcript_id "STRG.30754.1"; gene_id "STRG.30754";
chr4A	StringTie	exon	38132197	38132627	1000	-	.	transcript_id "STRG.30754.1"; gene_id "STRG.30754";
chr4A	StringTie	exon	38132710	38132807	1000	-	.	transcript_id "STRG.30754.1"; gene_id "STRG.30754";
chr4A	StringTie	exon	38133220	38133282	1000	-	.	transcript_id "STRG.30754.1"; gene_id "STRG.30754";
chr4A	StringTie	exon	38133746	38133859	1000	-	.	transcript_id "STRG.30754.1"; gene_id "STRG.30754";
chr4A	StringTie	exon	38134006	38134100	1000	-	.	transcript_id "STRG.30754.1"; gene_id "STRG.30754";
chr4A	StringTie	exon	38134186	38134247	1000	-	.	transcript_id "STRG.30754.1"; gene_id "STRG.30754";
chr4A	StringTie	exon	38134368	38134527	1000	-	.	transcript_id "STRG.30754.1"; gene_id "STRG.30754";
chr4A	StringTie	exon	38136574	38137097	1000	-	.	transcript_id "STRG.30754.1"; gene_id "STRG.30754";
chr4A	StringTie	transcript	38177052	38179528	1000	-	.	transcript_id "STRG.30755.1"; gene_id "STRG.30755"
chr4A	StringTie	exon	38177052	38177538	1000	-	.	transcript_id "STRG.30755.1"; gene_id "STRG.30755";
chr4A	StringTie	exon	38178372	38178437	1000	-	.	transcript_id "STRG.30755.1"; gene_id "STRG.30755";
chr4A	StringTie	exon	38178530	38178602	1000	-	.	transcript_id "STRG.30755.1"; gene_id "STRG.30755";
chr4A	StringTie	exon	38178683	38178805	1000	-	.	transcript_id "STRG.30755.1"; gene_id "STRG.30755";
chr4A	StringTie	exon	38179219	38179528	1000	-	.	transcript_id "STRG.30755.1"; gene_id "STRG.30755";
chr4A	StringTie	transcript	38210217	38214246	1000	+	.	transcript_id "STRG.30756.1"; gene_id "STRG.30756"
chr4A	StringTie	exon	38210217	38210603	1000	+	.	transcript_id "STRG.30756.1"; gene_id "STRG.30756";
chr4A	StringTie	exon	38211909	38211959	1000	+	.	transcript_id "STRG.30756.1"; gene_id "STRG.30756";
chr4A	StringTie	exon	38212044	38213068	1000	+	.	transcript_id "STRG.30756.1"; gene_id "STRG.30756";
chr4A	StringTie	exon	38213601	38214246	1000	+	.	transcript_id "STRG.30756.1"; gene_id "STRG.30756";
chr4A	StringTie	transcript	38210217	38214246	1000	+	.	transcript_id "STRG.30756.2"; gene_id "STRG.30756"
chr4A	StringTie	exon	38210217	38210603	1000	+	.	transcript_id "STRG.30756.2"; gene_id "STRG.30756";
chr4A	StringTie	exon	38211909	38211959	1000	+	.	transcript_id "STRG.30756.2"; gene_id "STRG.30756";
chr4A	StringTie	exon	38212044	38214246	1000	+	.	transcript_id "STRG.30756.2"; gene_id "STRG.30756";
chr4A	StringTie	transcript	38210217	38214246	1000	+	.	transcript_id "STRG.30756.3"; gene_id "STRG.30756"
chr4A	StringTie	exon	38210217	38211959	1000	+	.	transcript_id "STRG.30756.3"; gene_id "STRG.30756";
chr4A	StringTie	exon	38212044	38214246	1000	+	.	transcript_id "STRG.30756.3"; gene_id "STRG.30756";
chr4A	StringTie	transcript	38210217	38214246	1000	+	.	transcript_id "STRG.30756.4"; gene_id "STRG.30756"
chr4A	StringTie	exon	38210217	38210603	1000	+	.	transcript_id "STRG.30756.4"; gene_id "STRG.30756";
chr4A	StringTie	exon	38212044	38214246	1000	+	.	transcript_id "STRG.30756.4"; gene_id "STRG.30756";
chr4A	StringTie	transcript	38210217	38214246	1000	+	.	transcript_id "STRG.30756.5"; gene_id "STRG.30756"
chr4A	StringTie	exon	38210217	38211959	1000	+	.	transcript_id "STRG.30756.5"; gene_id "STRG.30756";
chr4A	StringTie	exon	38212044	38213068	1000	+	.	transcript_id "STRG.30756.5"; gene_id "STRG.30756";
chr4A	StringTie	exon	38213601	38214246	1000	+	.	transcript_id "STRG.30756.5"; gene_id "STRG.30756";
chr4A	StringTie	transcript	38210217	38214246	1000	+	.	transcript_id "STRG.30756.6"; gene_id "STRG.30756"
chr4A	StringTie	exon	38210217	38210603	1000	+	.	transcript_id "STRG.30756.6"; gene_id "STRG.30756";
chr4A	StringTie	exon	38212044	38213068	1000	+	.	transcript_id "STRG.30756.6"; gene_id "STRG.30756";
chr4A	StringTie	exon	38213601	38214246	1000	+	.	transcript_id "STRG.30756.6"; gene_id "STRG.30756";
chr4A	StringTie	transcript	38223310	38226263	1000	+	.	transcript_id "STRG.30757.1"; gene_id "STRG.30757"
chr4A	StringTie	exon	38223310	38226263	1000	+	.	transcript_id "STRG.30757.1"; gene_id "STRG.30757";
chr4A	StringTie	transcript	38288930	38297611	1000	+	.	transcript_id "STRG.30758.1"; gene_id "STRG.30758"
chr4A	StringTie	exon	38288930	38289471	1000	+	.	transcript_id "STRG.30758.1"; gene_id "STRG.30758";
chr4A	StringTie	exon	38290228	38290424	1000	+	.	transcript_id "STRG.30758.1"; gene_id "STRG.30758";
chr4A	StringTie	exon	38290505	38290640	1000	+	.	transcript_id "STRG.30758.1"; gene_id "STRG.30758";
chr4A	StringTie	exon	38290787	38290864	1000	+	.	transcript_id "STRG.30758.1"; gene_id "STRG.30758";
chr4A	StringTie	exon	38290983	38291036	1000	+	.	transcript_id "STRG.30758.1"; gene_id "STRG.30758";
chr4A	StringTie	exon	38291275	38291459	1000	+	.	transcript_id "STRG.30758.1"; gene_id "STRG.30758";
chr4A	StringTie	exon	38291598	38293242	1000	+	.	transcript_id "STRG.30758.1"; gene_id "STRG.30758";
chr4A	StringTie	exon	38293378	38293572	1000	+	.	transcript_id "STRG.30758.1"; gene_id "STRG.30758";
chr4A	StringTie	exon	38293708	38293793	1000	+	.	transcript_id "STRG.30758.1"; gene_id "STRG.30758";
chr4A	StringTie	exon	38294452	38294725	1000	+	.	transcript_id "STRG.30758.1"; gene_id "STRG.30758";
chr4A	StringTie	exon	38294848	38294984	1000	+	.	transcript_id "STRG.30758.1"; gene_id "STRG.30758";
chr4A	StringTie	exon	38295215	38295299	1000	+	.	transcript_id "STRG.30758.1"; gene_id "STRG.30758";
chr4A	StringTie	exon	38295912	38296415	1000	+	.	transcript_id "STRG.30758.1"; gene_id "STRG.30758";
chr4A	StringTie	exon	38296654	38297611	1000	+	.	transcript_id "STRG.30758.1"; gene_id "STRG.30758";
chr4A	StringTie	transcript	38288930	38297611	1000	+	.	transcript_id "STRG.30758.2"; gene_id "STRG.30758"
chr4A	StringTie	exon	38288930	38289471	1000	+	.	transcript_id "STRG.30758.2"; gene_id "STRG.30758";
chr4A	StringTie	exon	38290228	38290640	1000	+	.	transcript_id "STRG.30758.2"; gene_id "STRG.30758";
chr4A	StringTie	exon	38290787	38290864	1000	+	.	transcript_id "STRG.30758.2"; gene_id "STRG.30758";
chr4A	StringTie	exon	38290983	38291036	1000	+	.	transcript_id "STRG.30758.2"; gene_id "STRG.30758";
chr4A	StringTie	exon	38291275	38291459	1000	+	.	transcript_id "STRG.30758.2"; gene_id "STRG.30758";
chr4A	StringTie	exon	38291598	38293242	1000	+	.	transcript_id "STRG.30758.2"; gene_id "STRG.30758";
chr4A	StringTie	exon	38293378	38293572	1000	+	.	transcript_id "STRG.30758.2"; gene_id "STRG.30758";
chr4A	StringTie	exon	38293708	38293793	1000	+	.	transcript_id "STRG.30758.2"; gene_id "STRG.30758";
chr4A	StringTie	exon	38294452	38294725	1000	+	.	transcript_id "STRG.30758.2"; gene_id "STRG.30758";
chr4A	StringTie	exon	38294848	38294984	1000	+	.	transcript_id "STRG.30758.2"; gene_id "STRG.30758";
chr4A	StringTie	exon	38295215	38295299	1000	+	.	transcript_id "STRG.30758.2"; gene_id "STRG.30758";
chr4A	StringTie	exon	38295912	38296415	1000	+	.	transcript_id "STRG.30758.2"; gene_id "STRG.30758";
chr4A	StringTie	exon	38296654	38297611	1000	+	.	transcript_id "STRG.30758.2"; gene_id "STRG.30758";
chr4A	StringTie	transcript	38299797	38305150	1000	+	.	transcript_id "STRG.30759.1"; gene_id "STRG.30759"
chr4A	StringTie	exon	38299797	38300155	1000	+	.	transcript_id "STRG.30759.1"; gene_id "STRG.30759";
chr4A	StringTie	exon	38300575	38300651	1000	+	.	transcript_id "STRG.30759.1"; gene_id "STRG.30759";
chr4A	StringTie	exon	38300843	38300914	1000	+	.	transcript_id "STRG.30759.1"; gene_id "STRG.30759";
chr4A	StringTie	exon	38301328	38301365	1000	+	.	transcript_id "STRG.30759.1"; gene_id "STRG.30759";
chr4A	StringTie	exon	38302534	38302577	1000	+	.	transcript_id "STRG.30759.1"; gene_id "STRG.30759";
chr4A	StringTie	exon	38303232	38303278	1000	+	.	transcript_id "STRG.30759.1"; gene_id "STRG.30759";
chr4A	StringTie	exon	38303549	38303723	1000	+	.	transcript_id "STRG.30759.1"; gene_id "STRG.30759";
chr4A	StringTie	exon	38304679	38305150	1000	+	.	transcript_id "STRG.30759.1"; gene_id "STRG.30759";
chr4A	StringTie	transcript	38317252	38322909	1000	+	.	transcript_id "STRG.30760.1"; gene_id "STRG.30760"
chr4A	StringTie	exon	38317252	38319140	1000	+	.	transcript_id "STRG.30760.1"; gene_id "STRG.30760";
chr4A	StringTie	exon	38320251	38320320	1000	+	.	transcript_id "STRG.30760.1"; gene_id "STRG.30760";
chr4A	StringTie	exon	38320693	38321850	1000	+	.	transcript_id "STRG.30760.1"; gene_id "STRG.30760";
chr4A	StringTie	exon	38322104	38322909	1000	+	.	transcript_id "STRG.30760.1"; gene_id "STRG.30760";
chr4A	StringTie	transcript	38317252	38322909	1000	+	.	transcript_id "STRG.30760.2"; gene_id "STRG.30760"
chr4A	StringTie	exon	38317252	38317486	1000	+	.	transcript_id "STRG.30760.2"; gene_id "STRG.30760";
chr4A	StringTie	exon	38318378	38319140	1000	+	.	transcript_id "STRG.30760.2"; gene_id "STRG.30760";
chr4A	StringTie	exon	38320251	38320320	1000	+	.	transcript_id "STRG.30760.2"; gene_id "STRG.30760";
chr4A	StringTie	exon	38320693	38321850	1000	+	.	transcript_id "STRG.30760.2"; gene_id "STRG.30760";
chr4A	StringTie	exon	38322104	38322909	1000	+	.	transcript_id "STRG.30760.2"; gene_id "STRG.30760";
chr4A	StringTie	transcript	38317487	38322909	1000	+	.	transcript_id "STRG.30760.3"; gene_id "STRG.30760"
chr4A	StringTie	exon	38317487	38317894	1000	+	.	transcript_id "STRG.30760.3"; gene_id "STRG.30760";
chr4A	StringTie	exon	38318378	38319140	1000	+	.	transcript_id "STRG.30760.3"; gene_id "STRG.30760";
chr4A	StringTie	exon	38320251	38320320	1000	+	.	transcript_id "STRG.30760.3"; gene_id "STRG.30760";
chr4A	StringTie	exon	38320693	38321850	1000	+	.	transcript_id "STRG.30760.3"; gene_id "STRG.30760";
chr4A	StringTie	exon	38322104	38322909	1000	+	.	transcript_id "STRG.30760.3"; gene_id "STRG.30760";
chr4A	StringTie	transcript	38317487	38322909	1000	+	.	transcript_id "STRG.30760.4"; gene_id "STRG.30760"
chr4A	StringTie	exon	38317487	38317776	1000	+	.	transcript_id "STRG.30760.4"; gene_id "STRG.30760";
chr4A	StringTie	exon	38318378	38319140	1000	+	.	transcript_id "STRG.30760.4"; gene_id "STRG.30760";
chr4A	StringTie	exon	38320251	38320320	1000	+	.	transcript_id "STRG.30760.4"; gene_id "STRG.30760";
chr4A	StringTie	exon	38320693	38321850	1000	+	.	transcript_id "STRG.30760.4"; gene_id "STRG.30760";
chr4A	StringTie	exon	38322104	38322909	1000	+	.	transcript_id "STRG.30760.4"; gene_id "STRG.30760";
chr4A	StringTie	transcript	38317895	38322909	1000	+	.	transcript_id "STRG.30760.5"; gene_id "STRG.30760"
chr4A	StringTie	exon	38317895	38318269	1000	+	.	transcript_id "STRG.30760.5"; gene_id "STRG.30760";
chr4A	StringTie	exon	38318378	38319140	1000	+	.	transcript_id "STRG.30760.5"; gene_id "STRG.30760";
chr4A	StringTie	exon	38320251	38320320	1000	+	.	transcript_id "STRG.30760.5"; gene_id "STRG.30760";
chr4A	StringTie	exon	38320693	38321850	1000	+	.	transcript_id "STRG.30760.5"; gene_id "STRG.30760";
chr4A	StringTie	exon	38322104	38322909	1000	+	.	transcript_id "STRG.30760.5"; gene_id "STRG.30760";
chr4A	StringTie	transcript	38529444	38532160	1000	-	.	transcript_id "STRG.30761.1"; gene_id "STRG.30761"
chr4A	StringTie	exon	38529444	38531347	1000	-	.	transcript_id "STRG.30761.1"; gene_id "STRG.30761";
chr4A	StringTie	exon	38531514	38531658	1000	-	.	transcript_id "STRG.30761.1"; gene_id "STRG.30761";
chr4A	StringTie	exon	38531814	38532160	1000	-	.	transcript_id "STRG.30761.1"; gene_id "STRG.30761";
chr4A	StringTie	transcript	38743177	38746898	1000	+	.	transcript_id "STRG.30762.1"; gene_id "STRG.30762"
chr4A	StringTie	exon	38743177	38743450	1000	+	.	transcript_id "STRG.30762.1"; gene_id "STRG.30762";
chr4A	StringTie	exon	38744193	38744309	1000	+	.	transcript_id "STRG.30762.1"; gene_id "STRG.30762";
chr4A	StringTie	exon	38744401	38746898	1000	+	.	transcript_id "STRG.30762.1"; gene_id "STRG.30762";
chr4A	StringTie	transcript	38749468	38751200	1000	+	.	transcript_id "STRG.30763.1"; gene_id "STRG.30763"
chr4A	StringTie	exon	38749468	38750431	1000	+	.	transcript_id "STRG.30763.1"; gene_id "STRG.30763";
chr4A	StringTie	exon	38750541	38750807	1000	+	.	transcript_id "STRG.30763.1"; gene_id "STRG.30763";
chr4A	StringTie	exon	38750892	38751200	1000	+	.	transcript_id "STRG.30763.1"; gene_id "STRG.30763";
chr4A	StringTie	transcript	38749468	38751200	1000	+	.	transcript_id "STRG.30763.2"; gene_id "STRG.30763"
chr4A	StringTie	exon	38749468	38750464	1000	+	.	transcript_id "STRG.30763.2"; gene_id "STRG.30763";
chr4A	StringTie	exon	38750541	38750807	1000	+	.	transcript_id "STRG.30763.2"; gene_id "STRG.30763";
chr4A	StringTie	exon	38750892	38751200	1000	+	.	transcript_id "STRG.30763.2"; gene_id "STRG.30763";
chr4A	StringTie	transcript	38996224	39000884	1000	-	.	transcript_id "STRG.30764.1"; gene_id "STRG.30764"
chr4A	StringTie	exon	38996224	38996738	1000	-	.	transcript_id "STRG.30764.1"; gene_id "STRG.30764";
chr4A	StringTie	exon	38996822	38996929	1000	-	.	transcript_id "STRG.30764.1"; gene_id "STRG.30764";
chr4A	StringTie	exon	38997950	38998039	1000	-	.	transcript_id "STRG.30764.1"; gene_id "STRG.30764";
chr4A	StringTie	exon	38998115	38998231	1000	-	.	transcript_id "STRG.30764.1"; gene_id "STRG.30764";
chr4A	StringTie	exon	38998360	38998479	1000	-	.	transcript_id "STRG.30764.1"; gene_id "STRG.30764";
chr4A	StringTie	exon	38999416	39000884	1000	-	.	transcript_id "STRG.30764.1"; gene_id "STRG.30764";
chr4A	StringTie	transcript	39018265	39021144	1000	-	.	transcript_id "STRG.30766.1"; gene_id "STRG.30766"
chr4A	StringTie	exon	39018265	39018729	1000	-	.	transcript_id "STRG.30766.1"; gene_id "STRG.30766";
chr4A	StringTie	exon	39019016	39019093	1000	-	.	transcript_id "STRG.30766.1"; gene_id "STRG.30766";
chr4A	StringTie	exon	39019685	39019749	1000	-	.	transcript_id "STRG.30766.1"; gene_id "STRG.30766";
chr4A	StringTie	exon	39020419	39020466	1000	-	.	transcript_id "STRG.30766.1"; gene_id "STRG.30766";
chr4A	StringTie	exon	39020707	39020790	1000	-	.	transcript_id "STRG.30766.1"; gene_id "STRG.30766";
chr4A	StringTie	exon	39020869	39021144	1000	-	.	transcript_id "STRG.30766.1"; gene_id "STRG.30766";
chr4A	StringTie	transcript	39681622	39684168	1000	-	.	transcript_id "STRG.30765.1"; gene_id "STRG.30765"
chr4A	StringTie	exon	39681622	39682944	1000	-	.	transcript_id "STRG.30765.1"; gene_id "STRG.30765";
chr4A	StringTie	exon	39683549	39683776	1000	-	.	transcript_id "STRG.30765.1"; gene_id "STRG.30765";
chr4A	StringTie	exon	39683883	39684168	1000	-	.	transcript_id "STRG.30765.1"; gene_id "STRG.30765";
chr4A	StringTie	transcript	39699106	39699892	1000	-	.	transcript_id "STRG.30767.1"; gene_id "STRG.30767"
chr4A	StringTie	exon	39699106	39699588	1000	-	.	transcript_id "STRG.30767.1"; gene_id "STRG.30767";
chr4A	StringTie	exon	39699687	39699892	1000	-	.	transcript_id "STRG.30767.1"; gene_id "STRG.30767";
chr4A	StringTie	transcript	39706553	39711604	1000	+	.	transcript_id "STRG.30769.1"; gene_id "STRG.30769"
chr4A	StringTie	exon	39706553	39707108	1000	+	.	transcript_id "STRG.30769.1"; gene_id "STRG.30769";
chr4A	StringTie	exon	39710489	39710621	1000	+	.	transcript_id "STRG.30769.1"; gene_id "STRG.30769";
chr4A	StringTie	exon	39710982	39711604	1000	+	.	transcript_id "STRG.30769.1"; gene_id "STRG.30769";
chr4A	StringTie	transcript	39711905	39714404	1000	-	.	transcript_id "STRG.30770.1"; gene_id "STRG.30770"
chr4A	StringTie	exon	39711905	39712625	1000	-	.	transcript_id "STRG.30770.1"; gene_id "STRG.30770";
chr4A	StringTie	exon	39712708	39713256	1000	-	.	transcript_id "STRG.30770.1"; gene_id "STRG.30770";
chr4A	StringTie	exon	39713345	39713926	1000	-	.	transcript_id "STRG.30770.1"; gene_id "STRG.30770";
chr4A	StringTie	exon	39714032	39714101	1000	-	.	transcript_id "STRG.30770.1"; gene_id "STRG.30770";
chr4A	StringTie	exon	39714309	39714404	1000	-	.	transcript_id "STRG.30770.1"; gene_id "STRG.30770";
chr4A	StringTie	transcript	39743203	39745459	1000	+	.	transcript_id "STRG.30768.1"; gene_id "STRG.30768"
chr4A	StringTie	exon	39743203	39743571	1000	+	.	transcript_id "STRG.30768.1"; gene_id "STRG.30768";
chr4A	StringTie	exon	39744551	39745459	1000	+	.	transcript_id "STRG.30768.1"; gene_id "STRG.30768";
chr4A	StringTie	transcript	39902430	39905437	1000	-	.	transcript_id "STRG.30771.1"; gene_id "STRG.30771"
chr4A	StringTie	exon	39902430	39903363	1000	-	.	transcript_id "STRG.30771.1"; gene_id "STRG.30771";
chr4A	StringTie	exon	39903751	39903934	1000	-	.	transcript_id "STRG.30771.1"; gene_id "STRG.30771";
chr4A	StringTie	exon	39904034	39904687	1000	-	.	transcript_id "STRG.30771.1"; gene_id "STRG.30771";
chr4A	StringTie	exon	39904954	39905080	1000	-	.	transcript_id "STRG.30771.1"; gene_id "STRG.30771";
chr4A	StringTie	exon	39905181	39905437	1000	-	.	transcript_id "STRG.30771.1"; gene_id "STRG.30771";
chr4A	StringTie	transcript	39906059	39913622	1000	-	.	transcript_id "STRG.30772.1"; gene_id "STRG.30772"
chr4A	StringTie	exon	39906059	39906771	1000	-	.	transcript_id "STRG.30772.1"; gene_id "STRG.30772";
chr4A	StringTie	exon	39911894	39912000	1000	-	.	transcript_id "STRG.30772.1"; gene_id "STRG.30772";
chr4A	StringTie	exon	39913425	39913622	1000	-	.	transcript_id "STRG.30772.1"; gene_id "STRG.30772";
chr4A	StringTie	transcript	39998268	40003933	1000	-	.	transcript_id "STRG.30773.1"; gene_id "STRG.30773"
chr4A	StringTie	exon	39998268	39998685	1000	-	.	transcript_id "STRG.30773.1"; gene_id "STRG.30773";
chr4A	StringTie	exon	39998836	39998904	1000	-	.	transcript_id "STRG.30773.1"; gene_id "STRG.30773";
chr4A	StringTie	exon	39998983	39999046	1000	-	.	transcript_id "STRG.30773.1"; gene_id "STRG.30773";
chr4A	StringTie	exon	39999156	39999238	1000	-	.	transcript_id "STRG.30773.1"; gene_id "STRG.30773";
chr4A	StringTie	exon	39999390	39999455	1000	-	.	transcript_id "STRG.30773.1"; gene_id "STRG.30773";
chr4A	StringTie	exon	39999579	39999669	1000	-	.	transcript_id "STRG.30773.1"; gene_id "STRG.30773";
chr4A	StringTie	exon	40000112	40000269	1000	-	.	transcript_id "STRG.30773.1"; gene_id "STRG.30773";
chr4A	StringTie	exon	40001719	40001913	1000	-	.	transcript_id "STRG.30773.1"; gene_id "STRG.30773";
chr4A	StringTie	exon	40002452	40002581	1000	-	.	transcript_id "STRG.30773.1"; gene_id "STRG.30773";
chr4A	StringTie	exon	40003472	40003933	1000	-	.	transcript_id "STRG.30773.1"; gene_id "STRG.30773";
chr4A	StringTie	transcript	40317061	40318765	1000	+	.	transcript_id "STRG.30774.1"; gene_id "STRG.30774"
chr4A	StringTie	exon	40317061	40317440	1000	+	.	transcript_id "STRG.30774.1"; gene_id "STRG.30774";
chr4A	StringTie	exon	40317531	40318765	1000	+	.	transcript_id "STRG.30774.1"; gene_id "STRG.30774";
chr4A	StringTie	transcript	40335160	40340526	1000	-	.	transcript_id "STRG.30776.1"; gene_id "STRG.30776"
chr4A	StringTie	exon	40335160	40335889	1000	-	.	transcript_id "STRG.30776.1"; gene_id "STRG.30776";
chr4A	StringTie	exon	40336358	40336625	1000	-	.	transcript_id "STRG.30776.1"; gene_id "STRG.30776";
chr4A	StringTie	exon	40336717	40337807	1000	-	.	transcript_id "STRG.30776.1"; gene_id "STRG.30776";
chr4A	StringTie	exon	40339023	40339121	1000	-	.	transcript_id "STRG.30776.1"; gene_id "STRG.30776";
chr4A	StringTie	exon	40339879	40340526	1000	-	.	transcript_id "STRG.30776.1"; gene_id "STRG.30776";
chr4A	StringTie	transcript	40335160	40340526	1000	-	.	transcript_id "STRG.30776.2"; gene_id "STRG.30776"
chr4A	StringTie	exon	40335160	40335889	1000	-	.	transcript_id "STRG.30776.2"; gene_id "STRG.30776";
chr4A	StringTie	exon	40336358	40336625	1000	-	.	transcript_id "STRG.30776.2"; gene_id "STRG.30776";
chr4A	StringTie	exon	40336717	40337807	1000	-	.	transcript_id "STRG.30776.2"; gene_id "STRG.30776";
chr4A	StringTie	exon	40337964	40338081	1000	-	.	transcript_id "STRG.30776.2"; gene_id "STRG.30776";
chr4A	StringTie	exon	40339023	40339121	1000	-	.	transcript_id "STRG.30776.2"; gene_id "STRG.30776";
chr4A	StringTie	exon	40339879	40340526	1000	-	.	transcript_id "STRG.30776.2"; gene_id "STRG.30776";
chr4A	StringTie	transcript	40489842	40492070	1000	-	.	transcript_id "STRG.30775.1"; gene_id "STRG.30775"
chr4A	StringTie	exon	40489842	40490237	1000	-	.	transcript_id "STRG.30775.1"; gene_id "STRG.30775";
chr4A	StringTie	exon	40490330	40492070	1000	-	.	transcript_id "STRG.30775.1"; gene_id "STRG.30775";
chr4A	StringTie	transcript	40567910	40572114	1000	+	.	transcript_id "STRG.30778.1"; gene_id "STRG.30778"
chr4A	StringTie	exon	40567910	40568136	1000	+	.	transcript_id "STRG.30778.1"; gene_id "STRG.30778";
chr4A	StringTie	exon	40568274	40568975	1000	+	.	transcript_id "STRG.30778.1"; gene_id "STRG.30778";
chr4A	StringTie	exon	40570243	40570379	1000	+	.	transcript_id "STRG.30778.1"; gene_id "STRG.30778";
chr4A	StringTie	exon	40570471	40571123	1000	+	.	transcript_id "STRG.30778.1"; gene_id "STRG.30778";
chr4A	StringTie	exon	40571573	40572114	1000	+	.	transcript_id "STRG.30778.1"; gene_id "STRG.30778";
chr4A	StringTie	transcript	40568314	40572114	1000	+	.	transcript_id "STRG.30778.2"; gene_id "STRG.30778"
chr4A	StringTie	exon	40568314	40568975	1000	+	.	transcript_id "STRG.30778.2"; gene_id "STRG.30778";
chr4A	StringTie	exon	40570243	40570379	1000	+	.	transcript_id "STRG.30778.2"; gene_id "STRG.30778";
chr4A	StringTie	exon	40570471	40571123	1000	+	.	transcript_id "STRG.30778.2"; gene_id "STRG.30778";
chr4A	StringTie	exon	40571573	40572114	1000	+	.	transcript_id "STRG.30778.2"; gene_id "STRG.30778";
chr4A	StringTie	transcript	41370128	41371769	1000	-	.	transcript_id "STRG.30777.1"; gene_id "STRG.30777"
chr4A	StringTie	exon	41370128	41370749	1000	-	.	transcript_id "STRG.30777.1"; gene_id "STRG.30777";
chr4A	StringTie	exon	41370820	41371144	1000	-	.	transcript_id "STRG.30777.1"; gene_id "STRG.30777";
chr4A	StringTie	exon	41371239	41371769	1000	-	.	transcript_id "STRG.30777.1"; gene_id "STRG.30777";
chr4A	StringTie	transcript	41402647	41410465	1000	-	.	transcript_id "STRG.30779.1"; gene_id "STRG.30779"
chr4A	StringTie	exon	41402647	41403225	1000	-	.	transcript_id "STRG.30779.1"; gene_id "STRG.30779";
chr4A	StringTie	exon	41403494	41403689	1000	-	.	transcript_id "STRG.30779.1"; gene_id "STRG.30779";
chr4A	StringTie	exon	41404595	41404730	1000	-	.	transcript_id "STRG.30779.1"; gene_id "STRG.30779";
chr4A	StringTie	exon	41404818	41404919	1000	-	.	transcript_id "STRG.30779.1"; gene_id "STRG.30779";
chr4A	StringTie	exon	41405110	41405334	1000	-	.	transcript_id "STRG.30779.1"; gene_id "STRG.30779";
chr4A	StringTie	exon	41405871	41406029	1000	-	.	transcript_id "STRG.30779.1"; gene_id "STRG.30779";
chr4A	StringTie	exon	41406925	41407057	1000	-	.	transcript_id "STRG.30779.1"; gene_id "STRG.30779";
chr4A	StringTie	exon	41408230	41409161	1000	-	.	transcript_id "STRG.30779.1"; gene_id "STRG.30779";
chr4A	StringTie	exon	41409241	41409386	1000	-	.	transcript_id "STRG.30779.1"; gene_id "STRG.30779";
chr4A	StringTie	exon	41410022	41410465	1000	-	.	transcript_id "STRG.30779.1"; gene_id "STRG.30779";
chr4A	StringTie	transcript	41566906	41572033	1000	-	.	transcript_id "STRG.30780.1"; gene_id "STRG.30780"
chr4A	StringTie	exon	41566906	41567293	1000	-	.	transcript_id "STRG.30780.1"; gene_id "STRG.30780";
chr4A	StringTie	exon	41567405	41567447	1000	-	.	transcript_id "STRG.30780.1"; gene_id "STRG.30780";
chr4A	StringTie	exon	41567804	41567872	1000	-	.	transcript_id "STRG.30780.1"; gene_id "STRG.30780";
chr4A	StringTie	exon	41567948	41568040	1000	-	.	transcript_id "STRG.30780.1"; gene_id "STRG.30780";
chr4A	StringTie	exon	41568173	41568320	1000	-	.	transcript_id "STRG.30780.1"; gene_id "STRG.30780";
chr4A	StringTie	exon	41568394	41568510	1000	-	.	transcript_id "STRG.30780.1"; gene_id "STRG.30780";
chr4A	StringTie	exon	41569353	41569401	1000	-	.	transcript_id "STRG.30780.1"; gene_id "STRG.30780";
chr4A	StringTie	exon	41569762	41569852	1000	-	.	transcript_id "STRG.30780.1"; gene_id "STRG.30780";
chr4A	StringTie	exon	41570011	41570103	1000	-	.	transcript_id "STRG.30780.1"; gene_id "STRG.30780";
chr4A	StringTie	exon	41570206	41570252	1000	-	.	transcript_id "STRG.30780.1"; gene_id "STRG.30780";
chr4A	StringTie	exon	41570370	41570430	1000	-	.	transcript_id "STRG.30780.1"; gene_id "STRG.30780";
chr4A	StringTie	exon	41571049	41571127	1000	-	.	transcript_id "STRG.30780.1"; gene_id "STRG.30780";
chr4A	StringTie	exon	41571236	41571336	1000	-	.	transcript_id "STRG.30780.1"; gene_id "STRG.30780";
chr4A	StringTie	exon	41571431	41571528	1000	-	.	transcript_id "STRG.30780.1"; gene_id "STRG.30780";
chr4A	StringTie	exon	41571665	41572033	1000	-	.	transcript_id "STRG.30780.1"; gene_id "STRG.30780";
chr4A	StringTie	transcript	41715693	41718722	1000	+	.	transcript_id "STRG.30781.1"; gene_id "STRG.30781"
chr4A	StringTie	exon	41715693	41715907	1000	+	.	transcript_id "STRG.30781.1"; gene_id "STRG.30781";
chr4A	StringTie	exon	41716422	41716494	1000	+	.	transcript_id "STRG.30781.1"; gene_id "STRG.30781";
chr4A	StringTie	exon	41717438	41717529	1000	+	.	transcript_id "STRG.30781.1"; gene_id "STRG.30781";
chr4A	StringTie	exon	41717624	41717704	1000	+	.	transcript_id "STRG.30781.1"; gene_id "STRG.30781";
chr4A	StringTie	exon	41717781	41717878	1000	+	.	transcript_id "STRG.30781.1"; gene_id "STRG.30781";
chr4A	StringTie	exon	41718069	41718150	1000	+	.	transcript_id "STRG.30781.1"; gene_id "STRG.30781";
chr4A	StringTie	exon	41718246	41718722	1000	+	.	transcript_id "STRG.30781.1"; gene_id "STRG.30781";
chr4A	StringTie	transcript	42218498	42225735	1000	+	.	transcript_id "STRG.30782.1"; gene_id "STRG.30782"
chr4A	StringTie	exon	42218498	42218914	1000	+	.	transcript_id "STRG.30782.1"; gene_id "STRG.30782";
chr4A	StringTie	exon	42219252	42219395	1000	+	.	transcript_id "STRG.30782.1"; gene_id "STRG.30782";
chr4A	StringTie	exon	42219492	42219641	1000	+	.	transcript_id "STRG.30782.1"; gene_id "STRG.30782";
chr4A	StringTie	exon	42219821	42219988	1000	+	.	transcript_id "STRG.30782.1"; gene_id "STRG.30782";
chr4A	StringTie	exon	42221060	42221184	1000	+	.	transcript_id "STRG.30782.1"; gene_id "STRG.30782";
chr4A	StringTie	exon	42221587	42221680	1000	+	.	transcript_id "STRG.30782.1"; gene_id "STRG.30782";
chr4A	StringTie	exon	42222427	42222525	1000	+	.	transcript_id "STRG.30782.1"; gene_id "STRG.30782";
chr4A	StringTie	exon	42223330	42223510	1000	+	.	transcript_id "STRG.30782.1"; gene_id "STRG.30782";
chr4A	StringTie	exon	42223620	42223735	1000	+	.	transcript_id "STRG.30782.1"; gene_id "STRG.30782";
chr4A	StringTie	exon	42224274	42224429	1000	+	.	transcript_id "STRG.30782.1"; gene_id "STRG.30782";
chr4A	StringTie	exon	42224833	42224961	1000	+	.	transcript_id "STRG.30782.1"; gene_id "STRG.30782";
chr4A	StringTie	exon	42225159	42225735	1000	+	.	transcript_id "STRG.30782.1"; gene_id "STRG.30782";
chr4A	StringTie	transcript	42668072	42672789	1000	-	.	transcript_id "STRG.30783.1"; gene_id "STRG.30783"
chr4A	StringTie	exon	42668072	42669812	1000	-	.	transcript_id "STRG.30783.1"; gene_id "STRG.30783";
chr4A	StringTie	exon	42669908	42670457	1000	-	.	transcript_id "STRG.30783.1"; gene_id "STRG.30783";
chr4A	StringTie	exon	42672173	42672789	1000	-	.	transcript_id "STRG.30783.1"; gene_id "STRG.30783";
chr4A	StringTie	transcript	42668072	42672789	1000	-	.	transcript_id "STRG.30783.2"; gene_id "STRG.30783"
chr4A	StringTie	exon	42668072	42668816	1000	-	.	transcript_id "STRG.30783.2"; gene_id "STRG.30783";
chr4A	StringTie	exon	42669112	42669812	1000	-	.	transcript_id "STRG.30783.2"; gene_id "STRG.30783";
chr4A	StringTie	exon	42669908	42670457	1000	-	.	transcript_id "STRG.30783.2"; gene_id "STRG.30783";
chr4A	StringTie	exon	42672173	42672789	1000	-	.	transcript_id "STRG.30783.2"; gene_id "STRG.30783";
chr4A	StringTie	transcript	42797417	42800574	1000	+	.	transcript_id "STRG.30784.1"; gene_id "STRG.30784"
chr4A	StringTie	exon	42797417	42797633	1000	+	.	transcript_id "STRG.30784.1"; gene_id "STRG.30784";
chr4A	StringTie	exon	42798282	42798336	1000	+	.	transcript_id "STRG.30784.1"; gene_id "STRG.30784";
chr4A	StringTie	exon	42799673	42800574	1000	+	.	transcript_id "STRG.30784.1"; gene_id "STRG.30784";
chr4A	StringTie	transcript	42802327	42804011	1000	-	.	transcript_id "STRG.30785.1"; gene_id "STRG.30785"
chr4A	StringTie	exon	42802327	42804011	1000	-	.	transcript_id "STRG.30785.1"; gene_id "STRG.30785";
chr4A	StringTie	transcript	43015406	43036167	1000	-	.	transcript_id "STRG.30786.1"; gene_id "STRG.30786"
chr4A	StringTie	exon	43015406	43016201	1000	-	.	transcript_id "STRG.30786.1"; gene_id "STRG.30786";
chr4A	StringTie	exon	43034598	43034665	1000	-	.	transcript_id "STRG.30786.1"; gene_id "STRG.30786";
chr4A	StringTie	exon	43034806	43034864	1000	-	.	transcript_id "STRG.30786.1"; gene_id "STRG.30786";
chr4A	StringTie	exon	43035564	43036167	1000	-	.	transcript_id "STRG.30786.1"; gene_id "STRG.30786";
chr4A	StringTie	transcript	43033646	43036167	1000	-	.	transcript_id "STRG.30786.2"; gene_id "STRG.30786"
chr4A	StringTie	exon	43033646	43034864	1000	-	.	transcript_id "STRG.30786.2"; gene_id "STRG.30786";
chr4A	StringTie	exon	43035564	43036167	1000	-	.	transcript_id "STRG.30786.2"; gene_id "STRG.30786";
chr4A	StringTie	transcript	43229544	43230847	1000	+	.	transcript_id "STRG.30789.1"; gene_id "STRG.30789"
chr4A	StringTie	exon	43229544	43229949	1000	+	.	transcript_id "STRG.30789.1"; gene_id "STRG.30789";
chr4A	StringTie	exon	43230045	43230134	1000	+	.	transcript_id "STRG.30789.1"; gene_id "STRG.30789";
chr4A	StringTie	exon	43230228	43230324	1000	+	.	transcript_id "STRG.30789.1"; gene_id "STRG.30789";
chr4A	StringTie	exon	43230446	43230847	1000	+	.	transcript_id "STRG.30789.1"; gene_id "STRG.30789";
chr4A	StringTie	transcript	43231062	43240896	1000	-	.	transcript_id "STRG.30790.1"; gene_id "STRG.30790"
chr4A	StringTie	exon	43231062	43231782	1000	-	.	transcript_id "STRG.30790.1"; gene_id "STRG.30790";
chr4A	StringTie	exon	43232555	43233162	1000	-	.	transcript_id "STRG.30790.1"; gene_id "STRG.30790";
chr4A	StringTie	exon	43234558	43236965	1000	-	.	transcript_id "STRG.30790.1"; gene_id "STRG.30790";
chr4A	StringTie	exon	43237828	43238013	1000	-	.	transcript_id "STRG.30790.1"; gene_id "STRG.30790";
chr4A	StringTie	exon	43238102	43238204	1000	-	.	transcript_id "STRG.30790.1"; gene_id "STRG.30790";
chr4A	StringTie	exon	43238278	43238460	1000	-	.	transcript_id "STRG.30790.1"; gene_id "STRG.30790";
chr4A	StringTie	exon	43238676	43238768	1000	-	.	transcript_id "STRG.30790.1"; gene_id "STRG.30790";
chr4A	StringTie	exon	43239468	43239656	1000	-	.	transcript_id "STRG.30790.1"; gene_id "STRG.30790";
chr4A	StringTie	exon	43240272	43240896	1000	-	.	transcript_id "STRG.30790.1"; gene_id "STRG.30790";
chr4A	StringTie	transcript	44284997	44293377	1000	+	.	transcript_id "STRG.30787.2"; gene_id "STRG.30787"
chr4A	StringTie	exon	44284997	44285307	1000	+	.	transcript_id "STRG.30787.2"; gene_id "STRG.30787";
chr4A	StringTie	exon	44285395	44285523	1000	+	.	transcript_id "STRG.30787.2"; gene_id "STRG.30787";
chr4A	StringTie	exon	44287857	44287964	1000	+	.	transcript_id "STRG.30787.2"; gene_id "STRG.30787";
chr4A	StringTie	exon	44288075	44288175	1000	+	.	transcript_id "STRG.30787.2"; gene_id "STRG.30787";
chr4A	StringTie	exon	44291277	44291319	1000	+	.	transcript_id "STRG.30787.2"; gene_id "STRG.30787";
chr4A	StringTie	exon	44291695	44293377	1000	+	.	transcript_id "STRG.30787.2"; gene_id "STRG.30787";
chr4A	StringTie	transcript	44284997	44294469	1000	+	.	transcript_id "STRG.30787.1"; gene_id "STRG.30787"
chr4A	StringTie	exon	44284997	44285307	1000	+	.	transcript_id "STRG.30787.1"; gene_id "STRG.30787";
chr4A	StringTie	exon	44285395	44285523	1000	+	.	transcript_id "STRG.30787.1"; gene_id "STRG.30787";
chr4A	StringTie	exon	44287857	44287964	1000	+	.	transcript_id "STRG.30787.1"; gene_id "STRG.30787";
chr4A	StringTie	exon	44288075	44288175	1000	+	.	transcript_id "STRG.30787.1"; gene_id "STRG.30787";
chr4A	StringTie	exon	44291277	44291319	1000	+	.	transcript_id "STRG.30787.1"; gene_id "STRG.30787";
chr4A	StringTie	exon	44293378	44293717	1000	+	.	transcript_id "STRG.30787.1"; gene_id "STRG.30787";
chr4A	StringTie	exon	44293830	44294469	1000	+	.	transcript_id "STRG.30787.1"; gene_id "STRG.30787";
chr4A	StringTie	transcript	44284997	44294469	1000	+	.	transcript_id "STRG.30787.3"; gene_id "STRG.30787"
chr4A	StringTie	exon	44284997	44285307	1000	+	.	transcript_id "STRG.30787.3"; gene_id "STRG.30787";
chr4A	StringTie	exon	44285395	44285523	1000	+	.	transcript_id "STRG.30787.3"; gene_id "STRG.30787";
chr4A	StringTie	exon	44287857	44287964	1000	+	.	transcript_id "STRG.30787.3"; gene_id "STRG.30787";
chr4A	StringTie	exon	44288075	44288175	1000	+	.	transcript_id "STRG.30787.3"; gene_id "STRG.30787";
chr4A	StringTie	exon	44293378	44293717	1000	+	.	transcript_id "STRG.30787.3"; gene_id "STRG.30787";
chr4A	StringTie	exon	44293830	44294469	1000	+	.	transcript_id "STRG.30787.3"; gene_id "STRG.30787";
chr4A	StringTie	transcript	44499021	44529307	1000	+	.	transcript_id "STRG.30793.1"; gene_id "STRG.30793"
chr4A	StringTie	exon	44499021	44499298	1000	+	.	transcript_id "STRG.30793.1"; gene_id "STRG.30793";
chr4A	StringTie	exon	44499386	44499511	1000	+	.	transcript_id "STRG.30793.1"; gene_id "STRG.30793";
chr4A	StringTie	exon	44501856	44501925	1000	+	.	transcript_id "STRG.30793.1"; gene_id "STRG.30793";
chr4A	StringTie	exon	44502031	44502136	1000	+	.	transcript_id "STRG.30793.1"; gene_id "STRG.30793";
chr4A	StringTie	exon	44528513	44528627	1000	+	.	transcript_id "STRG.30793.1"; gene_id "STRG.30793";
chr4A	StringTie	exon	44528715	44529307	1000	+	.	transcript_id "STRG.30793.1"; gene_id "STRG.30793";
chr4A	StringTie	transcript	44499021	44529307	1000	+	.	transcript_id "STRG.30793.2"; gene_id "STRG.30793"
chr4A	StringTie	exon	44499021	44499298	1000	+	.	transcript_id "STRG.30793.2"; gene_id "STRG.30793";
chr4A	StringTie	exon	44499386	44499511	1000	+	.	transcript_id "STRG.30793.2"; gene_id "STRG.30793";
chr4A	StringTie	exon	44502031	44502136	1000	+	.	transcript_id "STRG.30793.2"; gene_id "STRG.30793";
chr4A	StringTie	exon	44528513	44528627	1000	+	.	transcript_id "STRG.30793.2"; gene_id "STRG.30793";
chr4A	StringTie	exon	44528715	44529307	1000	+	.	transcript_id "STRG.30793.2"; gene_id "STRG.30793";
chr4A	StringTie	transcript	44618368	44620787	1000	+	.	transcript_id "STRG.30788.1"; gene_id "STRG.30788"
chr4A	StringTie	exon	44618368	44618736	1000	+	.	transcript_id "STRG.30788.1"; gene_id "STRG.30788";
chr4A	StringTie	exon	44618809	44620787	1000	+	.	transcript_id "STRG.30788.1"; gene_id "STRG.30788";
chr4A	StringTie	transcript	44641012	44644600	1000	+	.	transcript_id "STRG.30791.1"; gene_id "STRG.30791"
chr4A	StringTie	exon	44641012	44641342	1000	+	.	transcript_id "STRG.30791.1"; gene_id "STRG.30791";
chr4A	StringTie	exon	44643398	44644600	1000	+	.	transcript_id "STRG.30791.1"; gene_id "STRG.30791";
chr4A	StringTie	transcript	44641012	44644600	1000	+	.	transcript_id "STRG.30791.2"; gene_id "STRG.30791"
chr4A	StringTie	exon	44641012	44641342	1000	+	.	transcript_id "STRG.30791.2"; gene_id "STRG.30791";
chr4A	StringTie	exon	44643348	44644600	1000	+	.	transcript_id "STRG.30791.2"; gene_id "STRG.30791";
chr4A	StringTie	transcript	44649210	44654445	1000	+	.	transcript_id "STRG.30792.1"; gene_id "STRG.30792"
chr4A	StringTie	exon	44649210	44649426	1000	+	.	transcript_id "STRG.30792.1"; gene_id "STRG.30792";
chr4A	StringTie	exon	44650527	44650631	1000	+	.	transcript_id "STRG.30792.1"; gene_id "STRG.30792";
chr4A	StringTie	exon	44652720	44653640	1000	+	.	transcript_id "STRG.30792.1"; gene_id "STRG.30792";
chr4A	StringTie	exon	44653732	44653759	1000	+	.	transcript_id "STRG.30792.1"; gene_id "STRG.30792";
chr4A	StringTie	exon	44653851	44654445	1000	+	.	transcript_id "STRG.30792.1"; gene_id "STRG.30792";
chr4A	StringTie	transcript	44841118	44846108	1000	+	.	transcript_id "STRG.30794.1"; gene_id "STRG.30794"
chr4A	StringTie	exon	44841118	44841330	1000	+	.	transcript_id "STRG.30794.1"; gene_id "STRG.30794";
chr4A	StringTie	exon	44842608	44842704	1000	+	.	transcript_id "STRG.30794.1"; gene_id "STRG.30794";
chr4A	StringTie	exon	44843226	44846108	1000	+	.	transcript_id "STRG.30794.1"; gene_id "STRG.30794";
chr4A	StringTie	transcript	44841118	44846108	1000	+	.	transcript_id "STRG.30794.2"; gene_id "STRG.30794"
chr4A	StringTie	exon	44841118	44841330	1000	+	.	transcript_id "STRG.30794.2"; gene_id "STRG.30794";
chr4A	StringTie	exon	44842608	44842704	1000	+	.	transcript_id "STRG.30794.2"; gene_id "STRG.30794";
chr4A	StringTie	exon	44843223	44846108	1000	+	.	transcript_id "STRG.30794.2"; gene_id "STRG.30794";
chr4A	StringTie	transcript	44841118	44846108	1000	+	.	transcript_id "STRG.30794.3"; gene_id "STRG.30794"
chr4A	StringTie	exon	44841118	44841165	1000	+	.	transcript_id "STRG.30794.3"; gene_id "STRG.30794";
chr4A	StringTie	exon	44841234	44841330	1000	+	.	transcript_id "STRG.30794.3"; gene_id "STRG.30794";
chr4A	StringTie	exon	44842608	44842704	1000	+	.	transcript_id "STRG.30794.3"; gene_id "STRG.30794";
chr4A	StringTie	exon	44843223	44846108	1000	+	.	transcript_id "STRG.30794.3"; gene_id "STRG.30794";
chr4A	StringTie	transcript	44841118	44846108	1000	+	.	transcript_id "STRG.30794.4"; gene_id "STRG.30794"
chr4A	StringTie	exon	44841118	44841165	1000	+	.	transcript_id "STRG.30794.4"; gene_id "STRG.30794";
chr4A	StringTie	exon	44841234	44841330	1000	+	.	transcript_id "STRG.30794.4"; gene_id "STRG.30794";
chr4A	StringTie	exon	44842608	44842704	1000	+	.	transcript_id "STRG.30794.4"; gene_id "STRG.30794";
chr4A	StringTie	exon	44843226	44846108	1000	+	.	transcript_id "STRG.30794.4"; gene_id "STRG.30794";
chr4A	StringTie	transcript	44846185	44848494	1000	-	.	transcript_id "STRG.30795.2"; gene_id "STRG.30795"
chr4A	StringTie	exon	44846185	44846670	1000	-	.	transcript_id "STRG.30795.2"; gene_id "STRG.30795";
chr4A	StringTie	exon	44846890	44846971	1000	-	.	transcript_id "STRG.30795.2"; gene_id "STRG.30795";
chr4A	StringTie	exon	44847042	44847381	1000	-	.	transcript_id "STRG.30795.2"; gene_id "STRG.30795";
chr4A	StringTie	exon	44847476	44847691	1000	-	.	transcript_id "STRG.30795.2"; gene_id "STRG.30795";
chr4A	StringTie	exon	44848055	44848140	1000	-	.	transcript_id "STRG.30795.2"; gene_id "STRG.30795";
chr4A	StringTie	exon	44848339	44848494	1000	-	.	transcript_id "STRG.30795.2"; gene_id "STRG.30795";
chr4A	StringTie	transcript	44846185	44848746	1000	-	.	transcript_id "STRG.30795.1"; gene_id "STRG.30795"
chr4A	StringTie	exon	44846185	44846670	1000	-	.	transcript_id "STRG.30795.1"; gene_id "STRG.30795";
chr4A	StringTie	exon	44846923	44846971	1000	-	.	transcript_id "STRG.30795.1"; gene_id "STRG.30795";
chr4A	StringTie	exon	44847042	44847381	1000	-	.	transcript_id "STRG.30795.1"; gene_id "STRG.30795";
chr4A	StringTie	exon	44847476	44847691	1000	-	.	transcript_id "STRG.30795.1"; gene_id "STRG.30795";
chr4A	StringTie	exon	44848055	44848140	1000	-	.	transcript_id "STRG.30795.1"; gene_id "STRG.30795";
chr4A	StringTie	exon	44848393	44848746	1000	-	.	transcript_id "STRG.30795.1"; gene_id "STRG.30795";
chr4A	StringTie	transcript	44846185	44848746	1000	-	.	transcript_id "STRG.30795.3"; gene_id "STRG.30795"
chr4A	StringTie	exon	44846185	44846670	1000	-	.	transcript_id "STRG.30795.3"; gene_id "STRG.30795";
chr4A	StringTie	exon	44846890	44846971	1000	-	.	transcript_id "STRG.30795.3"; gene_id "STRG.30795";
chr4A	StringTie	exon	44847042	44847381	1000	-	.	transcript_id "STRG.30795.3"; gene_id "STRG.30795";
chr4A	StringTie	exon	44847476	44847691	1000	-	.	transcript_id "STRG.30795.3"; gene_id "STRG.30795";
chr4A	StringTie	exon	44848055	44848140	1000	-	.	transcript_id "STRG.30795.3"; gene_id "STRG.30795";
chr4A	StringTie	exon	44848393	44848494	1000	-	.	transcript_id "STRG.30795.3"; gene_id "STRG.30795";
chr4A	StringTie	exon	44848621	44848746	1000	-	.	transcript_id "STRG.30795.3"; gene_id "STRG.30795";
chr4A	StringTie	transcript	44846185	44848746	1000	-	.	transcript_id "STRG.30795.4"; gene_id "STRG.30795"
chr4A	StringTie	exon	44846185	44846670	1000	-	.	transcript_id "STRG.30795.4"; gene_id "STRG.30795";
chr4A	StringTie	exon	44846923	44846971	1000	-	.	transcript_id "STRG.30795.4"; gene_id "STRG.30795";
chr4A	StringTie	exon	44847042	44847381	1000	-	.	transcript_id "STRG.30795.4"; gene_id "STRG.30795";
chr4A	StringTie	exon	44847476	44847691	1000	-	.	transcript_id "STRG.30795.4"; gene_id "STRG.30795";
chr4A	StringTie	exon	44848055	44848140	1000	-	.	transcript_id "STRG.30795.4"; gene_id "STRG.30795";
chr4A	StringTie	exon	44848393	44848494	1000	-	.	transcript_id "STRG.30795.4"; gene_id "STRG.30795";
chr4A	StringTie	exon	44848621	44848746	1000	-	.	transcript_id "STRG.30795.4"; gene_id "STRG.30795";
chr4A	StringTie	transcript	44858512	44861823	1000	+	.	transcript_id "STRG.30796.1"; gene_id "STRG.30796"
chr4A	StringTie	exon	44858512	44860467	1000	+	.	transcript_id "STRG.30796.1"; gene_id "STRG.30796";
chr4A	StringTie	exon	44861201	44861823	1000	+	.	transcript_id "STRG.30796.1"; gene_id "STRG.30796";
chr4A	StringTie	transcript	45198474	45205819	1000	+	.	transcript_id "STRG.30797.1"; gene_id "STRG.30797"
chr4A	StringTie	exon	45198474	45199088	1000	+	.	transcript_id "STRG.30797.1"; gene_id "STRG.30797";
chr4A	StringTie	exon	45200277	45200501	1000	+	.	transcript_id "STRG.30797.1"; gene_id "STRG.30797";
chr4A	StringTie	exon	45203126	45203300	1000	+	.	transcript_id "STRG.30797.1"; gene_id "STRG.30797";
chr4A	StringTie	exon	45203376	45203595	1000	+	.	transcript_id "STRG.30797.1"; gene_id "STRG.30797";
chr4A	StringTie	exon	45205082	45205209	1000	+	.	transcript_id "STRG.30797.1"; gene_id "STRG.30797";
chr4A	StringTie	exon	45205298	45205819	1000	+	.	transcript_id "STRG.30797.1"; gene_id "STRG.30797";
chr4A	StringTie	transcript	45258005	45262598	1000	+	.	transcript_id "STRG.30798.1"; gene_id "STRG.30798"
chr4A	StringTie	exon	45258005	45258490	1000	+	.	transcript_id "STRG.30798.1"; gene_id "STRG.30798";
chr4A	StringTie	exon	45258803	45259031	1000	+	.	transcript_id "STRG.30798.1"; gene_id "STRG.30798";
chr4A	StringTie	exon	45259151	45259187	1000	+	.	transcript_id "STRG.30798.1"; gene_id "STRG.30798";
chr4A	StringTie	exon	45259551	45259731	1000	+	.	transcript_id "STRG.30798.1"; gene_id "STRG.30798";
chr4A	StringTie	exon	45260116	45260264	1000	+	.	transcript_id "STRG.30798.1"; gene_id "STRG.30798";
chr4A	StringTie	exon	45260357	45260590	1000	+	.	transcript_id "STRG.30798.1"; gene_id "STRG.30798";
chr4A	StringTie	exon	45260972	45261161	1000	+	.	transcript_id "STRG.30798.1"; gene_id "STRG.30798";
chr4A	StringTie	exon	45261304	45261429	1000	+	.	transcript_id "STRG.30798.1"; gene_id "STRG.30798";
chr4A	StringTie	exon	45261515	45261614	1000	+	.	transcript_id "STRG.30798.1"; gene_id "STRG.30798";
chr4A	StringTie	exon	45261830	45262598	1000	+	.	transcript_id "STRG.30798.1"; gene_id "STRG.30798";
chr4A	StringTie	transcript	45343876	45346934	1000	-	.	transcript_id "STRG.30799.1"; gene_id "STRG.30799"
chr4A	StringTie	exon	45343876	45344675	1000	-	.	transcript_id "STRG.30799.1"; gene_id "STRG.30799";
chr4A	StringTie	exon	45344907	45345000	1000	-	.	transcript_id "STRG.30799.1"; gene_id "STRG.30799";
chr4A	StringTie	exon	45345185	45345213	1000	-	.	transcript_id "STRG.30799.1"; gene_id "STRG.30799";
chr4A	StringTie	exon	45345672	45345747	1000	-	.	transcript_id "STRG.30799.1"; gene_id "STRG.30799";
chr4A	StringTie	exon	45345999	45346111	1000	-	.	transcript_id "STRG.30799.1"; gene_id "STRG.30799";
chr4A	StringTie	exon	45346207	45346402	1000	-	.	transcript_id "STRG.30799.1"; gene_id "STRG.30799";
chr4A	StringTie	exon	45346538	45346934	1000	-	.	transcript_id "STRG.30799.1"; gene_id "STRG.30799";
chr4A	StringTie	transcript	45343876	45346934	1000	-	.	transcript_id "STRG.30799.2"; gene_id "STRG.30799"
chr4A	StringTie	exon	45343876	45344675	1000	-	.	transcript_id "STRG.30799.2"; gene_id "STRG.30799";
chr4A	StringTie	exon	45344907	45345000	1000	-	.	transcript_id "STRG.30799.2"; gene_id "STRG.30799";
chr4A	StringTie	exon	45345185	45345213	1000	-	.	transcript_id "STRG.30799.2"; gene_id "STRG.30799";
chr4A	StringTie	exon	45345672	45345747	1000	-	.	transcript_id "STRG.30799.2"; gene_id "STRG.30799";
chr4A	StringTie	exon	45345999	45346111	1000	-	.	transcript_id "STRG.30799.2"; gene_id "STRG.30799";
chr4A	StringTie	exon	45346207	45346361	1000	-	.	transcript_id "STRG.30799.2"; gene_id "STRG.30799";
chr4A	StringTie	exon	45346538	45346934	1000	-	.	transcript_id "STRG.30799.2"; gene_id "STRG.30799";
chr4A	StringTie	transcript	45343876	45346934	1000	-	.	transcript_id "STRG.30799.3"; gene_id "STRG.30799"
chr4A	StringTie	exon	45343876	45344675	1000	-	.	transcript_id "STRG.30799.3"; gene_id "STRG.30799";
chr4A	StringTie	exon	45344907	45345000	1000	-	.	transcript_id "STRG.30799.3"; gene_id "STRG.30799";
chr4A	StringTie	exon	45345185	45345213	1000	-	.	transcript_id "STRG.30799.3"; gene_id "STRG.30799";
chr4A	StringTie	exon	45345672	45345747	1000	-	.	transcript_id "STRG.30799.3"; gene_id "STRG.30799";
chr4A	StringTie	exon	45345999	45346111	1000	-	.	transcript_id "STRG.30799.3"; gene_id "STRG.30799";
chr4A	StringTie	exon	45346207	45346402	1000	-	.	transcript_id "STRG.30799.3"; gene_id "STRG.30799";
chr4A	StringTie	exon	45346571	45346934	1000	-	.	transcript_id "STRG.30799.3"; gene_id "STRG.30799";
chr4A	StringTie	transcript	45343876	45346934	1000	-	.	transcript_id "STRG.30799.4"; gene_id "STRG.30799"
chr4A	StringTie	exon	45343876	45344675	1000	-	.	transcript_id "STRG.30799.4"; gene_id "STRG.30799";
chr4A	StringTie	exon	45344907	45345000	1000	-	.	transcript_id "STRG.30799.4"; gene_id "STRG.30799";
chr4A	StringTie	exon	45345185	45345213	1000	-	.	transcript_id "STRG.30799.4"; gene_id "STRG.30799";
chr4A	StringTie	exon	45345672	45345747	1000	-	.	transcript_id "STRG.30799.4"; gene_id "STRG.30799";
chr4A	StringTie	exon	45345999	45346111	1000	-	.	transcript_id "STRG.30799.4"; gene_id "STRG.30799";
chr4A	StringTie	exon	45346207	45346361	1000	-	.	transcript_id "STRG.30799.4"; gene_id "STRG.30799";
chr4A	StringTie	exon	45346571	45346934	1000	-	.	transcript_id "STRG.30799.4"; gene_id "STRG.30799";
chr4A	StringTie	transcript	45534456	45538722	1000	+	.	transcript_id "STRG.30801.1"; gene_id "STRG.30801"
chr4A	StringTie	exon	45534456	45534647	1000	+	.	transcript_id "STRG.30801.1"; gene_id "STRG.30801";
chr4A	StringTie	exon	45534748	45534804	1000	+	.	transcript_id "STRG.30801.1"; gene_id "STRG.30801";
chr4A	StringTie	exon	45535262	45535327	1000	+	.	transcript_id "STRG.30801.1"; gene_id "STRG.30801";
chr4A	StringTie	exon	45535440	45535551	1000	+	.	transcript_id "STRG.30801.1"; gene_id "STRG.30801";
chr4A	StringTie	exon	45535721	45535849	1000	+	.	transcript_id "STRG.30801.1"; gene_id "STRG.30801";
chr4A	StringTie	exon	45536376	45536447	1000	+	.	transcript_id "STRG.30801.1"; gene_id "STRG.30801";
chr4A	StringTie	exon	45536802	45536917	1000	+	.	transcript_id "STRG.30801.1"; gene_id "STRG.30801";
chr4A	StringTie	exon	45537080	45537156	1000	+	.	transcript_id "STRG.30801.1"; gene_id "STRG.30801";
chr4A	StringTie	exon	45537263	45537748	1000	+	.	transcript_id "STRG.30801.1"; gene_id "STRG.30801";
chr4A	StringTie	exon	45537864	45538179	1000	+	.	transcript_id "STRG.30801.1"; gene_id "STRG.30801";
chr4A	StringTie	exon	45538268	45538722	1000	+	.	transcript_id "STRG.30801.1"; gene_id "STRG.30801";
chr4A	StringTie	transcript	45621374	45626563	1000	-	.	transcript_id "STRG.30800.1"; gene_id "STRG.30800"
chr4A	StringTie	exon	45621374	45622273	1000	-	.	transcript_id "STRG.30800.1"; gene_id "STRG.30800";
chr4A	StringTie	exon	45622710	45623012	1000	-	.	transcript_id "STRG.30800.1"; gene_id "STRG.30800";
chr4A	StringTie	exon	45623956	45624543	1000	-	.	transcript_id "STRG.30800.1"; gene_id "STRG.30800";
chr4A	StringTie	exon	45626279	45626434	1000	-	.	transcript_id "STRG.30800.1"; gene_id "STRG.30800";
chr4A	StringTie	exon	45626525	45626563	1000	-	.	transcript_id "STRG.30800.1"; gene_id "STRG.30800";
chr4A	StringTie	transcript	45639249	45643398	1000	-	.	transcript_id "STRG.30802.1"; gene_id "STRG.30802"
chr4A	StringTie	exon	45639249	45639581	1000	-	.	transcript_id "STRG.30802.1"; gene_id "STRG.30802";
chr4A	StringTie	exon	45639690	45639761	1000	-	.	transcript_id "STRG.30802.1"; gene_id "STRG.30802";
chr4A	StringTie	exon	45639870	45639941	1000	-	.	transcript_id "STRG.30802.1"; gene_id "STRG.30802";
chr4A	StringTie	exon	45640083	45640154	1000	-	.	transcript_id "STRG.30802.1"; gene_id "STRG.30802";
chr4A	StringTie	exon	45640261	45640341	1000	-	.	transcript_id "STRG.30802.1"; gene_id "STRG.30802";
chr4A	StringTie	exon	45640459	45640602	1000	-	.	transcript_id "STRG.30802.1"; gene_id "STRG.30802";
chr4A	StringTie	exon	45640674	45640745	1000	-	.	transcript_id "STRG.30802.1"; gene_id "STRG.30802";
chr4A	StringTie	exon	45640871	45640942	1000	-	.	transcript_id "STRG.30802.1"; gene_id "STRG.30802";
chr4A	StringTie	exon	45641602	45641673	1000	-	.	transcript_id "STRG.30802.1"; gene_id "STRG.30802";
chr4A	StringTie	exon	45642331	45642478	1000	-	.	transcript_id "STRG.30802.1"; gene_id "STRG.30802";
chr4A	StringTie	exon	45643137	45643398	1000	-	.	transcript_id "STRG.30802.1"; gene_id "STRG.30802";
chr4A	StringTie	transcript	45667158	45678964	1000	+	.	transcript_id "STRG.30803.1"; gene_id "STRG.30803"
chr4A	StringTie	exon	45667158	45667744	1000	+	.	transcript_id "STRG.30803.1"; gene_id "STRG.30803";
chr4A	StringTie	exon	45670830	45671154	1000	+	.	transcript_id "STRG.30803.1"; gene_id "STRG.30803";
chr4A	StringTie	exon	45677459	45677612	1000	+	.	transcript_id "STRG.30803.1"; gene_id "STRG.30803";
chr4A	StringTie	exon	45678371	45678964	1000	+	.	transcript_id "STRG.30803.1"; gene_id "STRG.30803";
chr4A	StringTie	transcript	45667158	45678964	1000	+	.	transcript_id "STRG.30803.2"; gene_id "STRG.30803"
chr4A	StringTie	exon	45667158	45667744	1000	+	.	transcript_id "STRG.30803.2"; gene_id "STRG.30803";
chr4A	StringTie	exon	45670830	45671154	1000	+	.	transcript_id "STRG.30803.2"; gene_id "STRG.30803";
chr4A	StringTie	exon	45677459	45677612	1000	+	.	transcript_id "STRG.30803.2"; gene_id "STRG.30803";
chr4A	StringTie	exon	45677696	45677921	1000	+	.	transcript_id "STRG.30803.2"; gene_id "STRG.30803";
chr4A	StringTie	exon	45678371	45678964	1000	+	.	transcript_id "STRG.30803.2"; gene_id "STRG.30803";
chr4A	StringTie	transcript	45667158	45678964	1000	+	.	transcript_id "STRG.30803.3"; gene_id "STRG.30803"
chr4A	StringTie	exon	45667158	45667744	1000	+	.	transcript_id "STRG.30803.3"; gene_id "STRG.30803";
chr4A	StringTie	exon	45677459	45677612	1000	+	.	transcript_id "STRG.30803.3"; gene_id "STRG.30803";
chr4A	StringTie	exon	45677696	45677921	1000	+	.	transcript_id "STRG.30803.3"; gene_id "STRG.30803";
chr4A	StringTie	exon	45678371	45678964	1000	+	.	transcript_id "STRG.30803.3"; gene_id "STRG.30803";
chr4A	StringTie	transcript	45667158	45678964	1000	+	.	transcript_id "STRG.30803.4"; gene_id "STRG.30803"
chr4A	StringTie	exon	45667158	45671154	1000	+	.	transcript_id "STRG.30803.4"; gene_id "STRG.30803";
chr4A	StringTie	exon	45677459	45677612	1000	+	.	transcript_id "STRG.30803.4"; gene_id "STRG.30803";
chr4A	StringTie	exon	45678371	45678964	1000	+	.	transcript_id "STRG.30803.4"; gene_id "STRG.30803";
chr4A	StringTie	transcript	45667158	45678964	1000	+	.	transcript_id "STRG.30803.5"; gene_id "STRG.30803"
chr4A	StringTie	exon	45667158	45671154	1000	+	.	transcript_id "STRG.30803.5"; gene_id "STRG.30803";
chr4A	StringTie	exon	45677459	45677612	1000	+	.	transcript_id "STRG.30803.5"; gene_id "STRG.30803";
chr4A	StringTie	exon	45677696	45678964	1000	+	.	transcript_id "STRG.30803.5"; gene_id "STRG.30803";
chr4A	StringTie	transcript	45667158	45678964	1000	+	.	transcript_id "STRG.30803.6"; gene_id "STRG.30803"
chr4A	StringTie	exon	45667158	45671154	1000	+	.	transcript_id "STRG.30803.6"; gene_id "STRG.30803";
chr4A	StringTie	exon	45677459	45677612	1000	+	.	transcript_id "STRG.30803.6"; gene_id "STRG.30803";
chr4A	StringTie	exon	45677696	45677921	1000	+	.	transcript_id "STRG.30803.6"; gene_id "STRG.30803";
chr4A	StringTie	exon	45678371	45678964	1000	+	.	transcript_id "STRG.30803.6"; gene_id "STRG.30803";
chr4A	StringTie	transcript	45667158	45678964	1000	+	.	transcript_id "STRG.30803.7"; gene_id "STRG.30803"
chr4A	StringTie	exon	45667158	45667744	1000	+	.	transcript_id "STRG.30803.7"; gene_id "STRG.30803";
chr4A	StringTie	exon	45677459	45677612	1000	+	.	transcript_id "STRG.30803.7"; gene_id "STRG.30803";
chr4A	StringTie	exon	45677696	45678964	1000	+	.	transcript_id "STRG.30803.7"; gene_id "STRG.30803";
chr4A	StringTie	transcript	45667158	45678964	1000	+	.	transcript_id "STRG.30803.8"; gene_id "STRG.30803"
chr4A	StringTie	exon	45667158	45667744	1000	+	.	transcript_id "STRG.30803.8"; gene_id "STRG.30803";
chr4A	StringTie	exon	45677459	45677612	1000	+	.	transcript_id "STRG.30803.8"; gene_id "STRG.30803";
chr4A	StringTie	exon	45678371	45678964	1000	+	.	transcript_id "STRG.30803.8"; gene_id "STRG.30803";
chr4A	StringTie	transcript	45683791	45689063	1000	+	.	transcript_id "STRG.30804.1"; gene_id "STRG.30804"
chr4A	StringTie	exon	45683791	45685257	1000	+	.	transcript_id "STRG.30804.1"; gene_id "STRG.30804";
chr4A	StringTie	exon	45686588	45686684	1000	+	.	transcript_id "STRG.30804.1"; gene_id "STRG.30804";
chr4A	StringTie	exon	45688411	45689063	1000	+	.	transcript_id "STRG.30804.1"; gene_id "STRG.30804";
chr4A	StringTie	transcript	45683791	45689063	1000	+	.	transcript_id "STRG.30804.2"; gene_id "STRG.30804"
chr4A	StringTie	exon	45683791	45685257	1000	+	.	transcript_id "STRG.30804.2"; gene_id "STRG.30804";
chr4A	StringTie	exon	45685707	45685824	1000	+	.	transcript_id "STRG.30804.2"; gene_id "STRG.30804";
chr4A	StringTie	exon	45686588	45686684	1000	+	.	transcript_id "STRG.30804.2"; gene_id "STRG.30804";
chr4A	StringTie	exon	45688411	45689063	1000	+	.	transcript_id "STRG.30804.2"; gene_id "STRG.30804";
chr4A	StringTie	transcript	45740329	45745488	1000	+	.	transcript_id "STRG.30806.1"; gene_id "STRG.30806"
chr4A	StringTie	exon	45740329	45740537	1000	+	.	transcript_id "STRG.30806.1"; gene_id "STRG.30806";
chr4A	StringTie	exon	45742200	45742269	1000	+	.	transcript_id "STRG.30806.1"; gene_id "STRG.30806";
chr4A	StringTie	exon	45742631	45742677	1000	+	.	transcript_id "STRG.30806.1"; gene_id "STRG.30806";
chr4A	StringTie	exon	45742807	45742915	1000	+	.	transcript_id "STRG.30806.1"; gene_id "STRG.30806";
chr4A	StringTie	exon	45743136	45743221	1000	+	.	transcript_id "STRG.30806.1"; gene_id "STRG.30806";
chr4A	StringTie	exon	45743564	45743654	1000	+	.	transcript_id "STRG.30806.1"; gene_id "STRG.30806";
chr4A	StringTie	exon	45744568	45744653	1000	+	.	transcript_id "STRG.30806.1"; gene_id "STRG.30806";
chr4A	StringTie	exon	45744785	45744871	1000	+	.	transcript_id "STRG.30806.1"; gene_id "STRG.30806";
chr4A	StringTie	exon	45744972	45745488	1000	+	.	transcript_id "STRG.30806.1"; gene_id "STRG.30806";
chr4A	StringTie	transcript	46023754	46026865	1000	+	.	transcript_id "STRG.30805.1"; gene_id "STRG.30805"
chr4A	StringTie	exon	46023754	46024068	1000	+	.	transcript_id "STRG.30805.1"; gene_id "STRG.30805";
chr4A	StringTie	exon	46025119	46025494	1000	+	.	transcript_id "STRG.30805.1"; gene_id "STRG.30805";
chr4A	StringTie	exon	46025861	46025951	1000	+	.	transcript_id "STRG.30805.1"; gene_id "STRG.30805";
chr4A	StringTie	exon	46026027	46026151	1000	+	.	transcript_id "STRG.30805.1"; gene_id "STRG.30805";
chr4A	StringTie	exon	46026234	46026331	1000	+	.	transcript_id "STRG.30805.1"; gene_id "STRG.30805";
chr4A	StringTie	exon	46026433	46026865	1000	+	.	transcript_id "STRG.30805.1"; gene_id "STRG.30805";
chr4A	StringTie	transcript	46566170	46570871	1000	+	.	transcript_id "STRG.30809.1"; gene_id "STRG.30809"
chr4A	StringTie	exon	46566170	46567026	1000	+	.	transcript_id "STRG.30809.1"; gene_id "STRG.30809";
chr4A	StringTie	exon	46567963	46568127	1000	+	.	transcript_id "STRG.30809.1"; gene_id "STRG.30809";
chr4A	StringTie	exon	46568251	46568388	1000	+	.	transcript_id "STRG.30809.1"; gene_id "STRG.30809";
chr4A	StringTie	exon	46568455	46568606	1000	+	.	transcript_id "STRG.30809.1"; gene_id "STRG.30809";
chr4A	StringTie	exon	46568742	46568850	1000	+	.	transcript_id "STRG.30809.1"; gene_id "STRG.30809";
chr4A	StringTie	exon	46569049	46569147	1000	+	.	transcript_id "STRG.30809.1"; gene_id "STRG.30809";
chr4A	StringTie	exon	46569382	46569447	1000	+	.	transcript_id "STRG.30809.1"; gene_id "STRG.30809";
chr4A	StringTie	exon	46569531	46569638	1000	+	.	transcript_id "STRG.30809.1"; gene_id "STRG.30809";
chr4A	StringTie	exon	46570340	46570871	1000	+	.	transcript_id "STRG.30809.1"; gene_id "STRG.30809";
chr4A	StringTie	transcript	46589122	46590360	1000	-	.	transcript_id "STRG.30807.1"; gene_id "STRG.30807"
chr4A	StringTie	exon	46589122	46589571	1000	-	.	transcript_id "STRG.30807.1"; gene_id "STRG.30807";
chr4A	StringTie	exon	46590084	46590360	1000	-	.	transcript_id "STRG.30807.1"; gene_id "STRG.30807";
chr4A	StringTie	transcript	46607076	46610424	1000	+	.	transcript_id "STRG.30808.5"; gene_id "STRG.30808"
chr4A	StringTie	exon	46607076	46607334	1000	+	.	transcript_id "STRG.30808.5"; gene_id "STRG.30808";
chr4A	StringTie	exon	46607403	46607539	1000	+	.	transcript_id "STRG.30808.5"; gene_id "STRG.30808";
chr4A	StringTie	exon	46608798	46608879	1000	+	.	transcript_id "STRG.30808.5"; gene_id "STRG.30808";
chr4A	StringTie	exon	46609136	46609179	1000	+	.	transcript_id "STRG.30808.5"; gene_id "STRG.30808";
chr4A	StringTie	exon	46609423	46609470	1000	+	.	transcript_id "STRG.30808.5"; gene_id "STRG.30808";
chr4A	StringTie	exon	46609564	46609677	1000	+	.	transcript_id "STRG.30808.5"; gene_id "STRG.30808";
chr4A	StringTie	exon	46609822	46610424	1000	+	.	transcript_id "STRG.30808.5"; gene_id "STRG.30808";
chr4A	StringTie	transcript	46607076	46610424	1000	+	.	transcript_id "STRG.30808.6"; gene_id "STRG.30808"
chr4A	StringTie	exon	46607076	46607334	1000	+	.	transcript_id "STRG.30808.6"; gene_id "STRG.30808";
chr4A	StringTie	exon	46607403	46607539	1000	+	.	transcript_id "STRG.30808.6"; gene_id "STRG.30808";
chr4A	StringTie	exon	46608798	46609179	1000	+	.	transcript_id "STRG.30808.6"; gene_id "STRG.30808";
chr4A	StringTie	exon	46609259	46609470	1000	+	.	transcript_id "STRG.30808.6"; gene_id "STRG.30808";
chr4A	StringTie	exon	46609564	46609677	1000	+	.	transcript_id "STRG.30808.6"; gene_id "STRG.30808";
chr4A	StringTie	exon	46609822	46610424	1000	+	.	transcript_id "STRG.30808.6"; gene_id "STRG.30808";
chr4A	StringTie	transcript	46607076	46610813	1000	+	.	transcript_id "STRG.30808.1"; gene_id "STRG.30808"
chr4A	StringTie	exon	46607076	46609470	1000	+	.	transcript_id "STRG.30808.1"; gene_id "STRG.30808";
chr4A	StringTie	exon	46609564	46610813	1000	+	.	transcript_id "STRG.30808.1"; gene_id "STRG.30808";
chr4A	StringTie	transcript	46607076	46610813	1000	+	.	transcript_id "STRG.30808.4"; gene_id "STRG.30808"
chr4A	StringTie	exon	46607076	46607334	1000	+	.	transcript_id "STRG.30808.4"; gene_id "STRG.30808";
chr4A	StringTie	exon	46607403	46609470	1000	+	.	transcript_id "STRG.30808.4"; gene_id "STRG.30808";
chr4A	StringTie	exon	46609564	46609677	1000	+	.	transcript_id "STRG.30808.4"; gene_id "STRG.30808";
chr4A	StringTie	exon	46609822	46610424	1000	+	.	transcript_id "STRG.30808.4"; gene_id "STRG.30808";
chr4A	StringTie	exon	46610502	46610813	1000	+	.	transcript_id "STRG.30808.4"; gene_id "STRG.30808";
chr4A	StringTie	transcript	46607076	46612993	1000	+	.	transcript_id "STRG.30808.2"; gene_id "STRG.30808"
chr4A	StringTie	exon	46607076	46607334	1000	+	.	transcript_id "STRG.30808.2"; gene_id "STRG.30808";
chr4A	StringTie	exon	46607403	46609179	1000	+	.	transcript_id "STRG.30808.2"; gene_id "STRG.30808";
chr4A	StringTie	exon	46609423	46609470	1000	+	.	transcript_id "STRG.30808.2"; gene_id "STRG.30808";
chr4A	StringTie	exon	46609564	46609677	1000	+	.	transcript_id "STRG.30808.2"; gene_id "STRG.30808";
chr4A	StringTie	exon	46609822	46610424	1000	+	.	transcript_id "STRG.30808.2"; gene_id "STRG.30808";
chr4A	StringTie	exon	46610502	46610549	1000	+	.	transcript_id "STRG.30808.2"; gene_id "STRG.30808";
chr4A	StringTie	exon	46612131	46612175	1000	+	.	transcript_id "STRG.30808.2"; gene_id "STRG.30808";
chr4A	StringTie	exon	46612606	46612993	1000	+	.	transcript_id "STRG.30808.2"; gene_id "STRG.30808";
chr4A	StringTie	transcript	46607076	46612993	1000	+	.	transcript_id "STRG.30808.3"; gene_id "STRG.30808"
chr4A	StringTie	exon	46607076	46607334	1000	+	.	transcript_id "STRG.30808.3"; gene_id "STRG.30808";
chr4A	StringTie	exon	46607403	46607539	1000	+	.	transcript_id "STRG.30808.3"; gene_id "STRG.30808";
chr4A	StringTie	exon	46609136	46609179	1000	+	.	transcript_id "STRG.30808.3"; gene_id "STRG.30808";
chr4A	StringTie	exon	46609259	46609470	1000	+	.	transcript_id "STRG.30808.3"; gene_id "STRG.30808";
chr4A	StringTie	exon	46609564	46609677	1000	+	.	transcript_id "STRG.30808.3"; gene_id "STRG.30808";
chr4A	StringTie	exon	46609822	46610424	1000	+	.	transcript_id "STRG.30808.3"; gene_id "STRG.30808";
chr4A	StringTie	exon	46610502	46610549	1000	+	.	transcript_id "STRG.30808.3"; gene_id "STRG.30808";
chr4A	StringTie	exon	46612131	46612175	1000	+	.	transcript_id "STRG.30808.3"; gene_id "STRG.30808";
chr4A	StringTie	exon	46612606	46612993	1000	+	.	transcript_id "STRG.30808.3"; gene_id "STRG.30808";
chr4A	StringTie	transcript	46607403	46612993	1000	+	.	transcript_id "STRG.30808.7"; gene_id "STRG.30808"
chr4A	StringTie	exon	46607403	46609179	1000	+	.	transcript_id "STRG.30808.7"; gene_id "STRG.30808";
chr4A	StringTie	exon	46609259	46609470	1000	+	.	transcript_id "STRG.30808.7"; gene_id "STRG.30808";
chr4A	StringTie	exon	46609564	46609677	1000	+	.	transcript_id "STRG.30808.7"; gene_id "STRG.30808";
chr4A	StringTie	exon	46609822	46610549	1000	+	.	transcript_id "STRG.30808.7"; gene_id "STRG.30808";
chr4A	StringTie	exon	46612131	46612175	1000	+	.	transcript_id "STRG.30808.7"; gene_id "STRG.30808";
chr4A	StringTie	exon	46612606	46612993	1000	+	.	transcript_id "STRG.30808.7"; gene_id "STRG.30808";
chr4A	StringTie	transcript	46607540	46610813	1000	+	.	transcript_id "STRG.30808.8"; gene_id "STRG.30808"
chr4A	StringTie	exon	46607540	46609179	1000	+	.	transcript_id "STRG.30808.8"; gene_id "STRG.30808";
chr4A	StringTie	exon	46609423	46609470	1000	+	.	transcript_id "STRG.30808.8"; gene_id "STRG.30808";
chr4A	StringTie	exon	46609564	46609677	1000	+	.	transcript_id "STRG.30808.8"; gene_id "STRG.30808";
chr4A	StringTie	exon	46609822	46610813	1000	+	.	transcript_id "STRG.30808.8"; gene_id "STRG.30808";
chr4A	StringTie	transcript	46607540	46610813	1000	+	.	transcript_id "STRG.30808.9"; gene_id "STRG.30808"
chr4A	StringTie	exon	46607540	46609470	1000	+	.	transcript_id "STRG.30808.9"; gene_id "STRG.30808";
chr4A	StringTie	exon	46609564	46609677	1000	+	.	transcript_id "STRG.30808.9"; gene_id "STRG.30808";
chr4A	StringTie	exon	46609822	46610813	1000	+	.	transcript_id "STRG.30808.9"; gene_id "STRG.30808";
chr4A	StringTie	transcript	46783051	46788800	1000	-	.	transcript_id "STRG.30810.1"; gene_id "STRG.30810"
chr4A	StringTie	exon	46783051	46783650	1000	-	.	transcript_id "STRG.30810.1"; gene_id "STRG.30810";
chr4A	StringTie	exon	46783787	46783895	1000	-	.	transcript_id "STRG.30810.1"; gene_id "STRG.30810";
chr4A	StringTie	exon	46783992	46784094	1000	-	.	transcript_id "STRG.30810.1"; gene_id "STRG.30810";
chr4A	StringTie	exon	46784200	46784231	1000	-	.	transcript_id "STRG.30810.1"; gene_id "STRG.30810";
chr4A	StringTie	exon	46784317	46784912	1000	-	.	transcript_id "STRG.30810.1"; gene_id "STRG.30810";
chr4A	StringTie	exon	46785032	46785119	1000	-	.	transcript_id "STRG.30810.1"; gene_id "STRG.30810";
chr4A	StringTie	exon	46785209	46785280	1000	-	.	transcript_id "STRG.30810.1"; gene_id "STRG.30810";
chr4A	StringTie	exon	46785389	46785464	1000	-	.	transcript_id "STRG.30810.1"; gene_id "STRG.30810";
chr4A	StringTie	exon	46785624	46785682	1000	-	.	transcript_id "STRG.30810.1"; gene_id "STRG.30810";
chr4A	StringTie	exon	46786604	46786670	1000	-	.	transcript_id "STRG.30810.1"; gene_id "STRG.30810";
chr4A	StringTie	exon	46788489	46788800	1000	-	.	transcript_id "STRG.30810.1"; gene_id "STRG.30810";
chr4A	StringTie	transcript	46892528	46896547	1000	+	.	transcript_id "STRG.30811.1"; gene_id "STRG.30811"
chr4A	StringTie	exon	46892528	46892660	1000	+	.	transcript_id "STRG.30811.1"; gene_id "STRG.30811";
chr4A	StringTie	exon	46893507	46893854	1000	+	.	transcript_id "STRG.30811.1"; gene_id "STRG.30811";
chr4A	StringTie	exon	46894044	46894271	1000	+	.	transcript_id "STRG.30811.1"; gene_id "STRG.30811";
chr4A	StringTie	exon	46894357	46894711	1000	+	.	transcript_id "STRG.30811.1"; gene_id "STRG.30811";
chr4A	StringTie	exon	46894796	46894920	1000	+	.	transcript_id "STRG.30811.1"; gene_id "STRG.30811";
chr4A	StringTie	exon	46895039	46895174	1000	+	.	transcript_id "STRG.30811.1"; gene_id "STRG.30811";
chr4A	StringTie	exon	46895967	46896306	1000	+	.	transcript_id "STRG.30811.1"; gene_id "STRG.30811";
chr4A	StringTie	exon	46896370	46896547	1000	+	.	transcript_id "STRG.30811.1"; gene_id "STRG.30811";
chr4A	StringTie	transcript	46892528	46896547	1000	+	.	transcript_id "STRG.30811.2"; gene_id "STRG.30811"
chr4A	StringTie	exon	46892528	46892660	1000	+	.	transcript_id "STRG.30811.2"; gene_id "STRG.30811";
chr4A	StringTie	exon	46893507	46893854	1000	+	.	transcript_id "STRG.30811.2"; gene_id "STRG.30811";
chr4A	StringTie	exon	46894044	46894271	1000	+	.	transcript_id "STRG.30811.2"; gene_id "STRG.30811";
chr4A	StringTie	exon	46894357	46894711	1000	+	.	transcript_id "STRG.30811.2"; gene_id "STRG.30811";
chr4A	StringTie	exon	46894796	46894920	1000	+	.	transcript_id "STRG.30811.2"; gene_id "STRG.30811";
chr4A	StringTie	exon	46895039	46895174	1000	+	.	transcript_id "STRG.30811.2"; gene_id "STRG.30811";
chr4A	StringTie	exon	46895967	46896547	1000	+	.	transcript_id "STRG.30811.2"; gene_id "STRG.30811";
chr4A	StringTie	transcript	46892528	46896547	1000	+	.	transcript_id "STRG.30811.3"; gene_id "STRG.30811"
chr4A	StringTie	exon	46892528	46892880	1000	+	.	transcript_id "STRG.30811.3"; gene_id "STRG.30811";
chr4A	StringTie	exon	46893507	46893854	1000	+	.	transcript_id "STRG.30811.3"; gene_id "STRG.30811";
chr4A	StringTie	exon	46894044	46894271	1000	+	.	transcript_id "STRG.30811.3"; gene_id "STRG.30811";
chr4A	StringTie	exon	46894357	46894711	1000	+	.	transcript_id "STRG.30811.3"; gene_id "STRG.30811";
chr4A	StringTie	exon	46894796	46894920	1000	+	.	transcript_id "STRG.30811.3"; gene_id "STRG.30811";
chr4A	StringTie	exon	46895039	46895174	1000	+	.	transcript_id "STRG.30811.3"; gene_id "STRG.30811";
chr4A	StringTie	exon	46895967	46896547	1000	+	.	transcript_id "STRG.30811.3"; gene_id "STRG.30811";
chr4A	StringTie	transcript	47161859	47166153	1000	+	.	transcript_id "STRG.30812.1"; gene_id "STRG.30812"
chr4A	StringTie	exon	47161859	47162206	1000	+	.	transcript_id "STRG.30812.1"; gene_id "STRG.30812";
chr4A	StringTie	exon	47163444	47163753	1000	+	.	transcript_id "STRG.30812.1"; gene_id "STRG.30812";
chr4A	StringTie	exon	47163851	47163935	1000	+	.	transcript_id "STRG.30812.1"; gene_id "STRG.30812";
chr4A	StringTie	exon	47164035	47164076	1000	+	.	transcript_id "STRG.30812.1"; gene_id "STRG.30812";
chr4A	StringTie	exon	47164185	47164353	1000	+	.	transcript_id "STRG.30812.1"; gene_id "STRG.30812";
chr4A	StringTie	exon	47164804	47164856	1000	+	.	transcript_id "STRG.30812.1"; gene_id "STRG.30812";
chr4A	StringTie	exon	47164979	47165191	1000	+	.	transcript_id "STRG.30812.1"; gene_id "STRG.30812";
chr4A	StringTie	exon	47165417	47165463	1000	+	.	transcript_id "STRG.30812.1"; gene_id "STRG.30812";
chr4A	StringTie	exon	47165680	47166153	1000	+	.	transcript_id "STRG.30812.1"; gene_id "STRG.30812";
chr4A	StringTie	transcript	47172603	47182886	1000	+	.	transcript_id "STRG.30813.1"; gene_id "STRG.30813"
chr4A	StringTie	exon	47172603	47172879	1000	+	.	transcript_id "STRG.30813.1"; gene_id "STRG.30813";
chr4A	StringTie	exon	47174831	47174916	1000	+	.	transcript_id "STRG.30813.1"; gene_id "STRG.30813";
chr4A	StringTie	exon	47175012	47177264	1000	+	.	transcript_id "STRG.30813.1"; gene_id "STRG.30813";
chr4A	StringTie	exon	47177354	47177475	1000	+	.	transcript_id "STRG.30813.1"; gene_id "STRG.30813";
chr4A	StringTie	exon	47178057	47179718	1000	+	.	transcript_id "STRG.30813.1"; gene_id "STRG.30813";
chr4A	StringTie	exon	47179901	47179949	1000	+	.	transcript_id "STRG.30813.1"; gene_id "STRG.30813";
chr4A	StringTie	exon	47180039	47180277	1000	+	.	transcript_id "STRG.30813.1"; gene_id "STRG.30813";
chr4A	StringTie	exon	47180389	47180493	1000	+	.	transcript_id "STRG.30813.1"; gene_id "STRG.30813";
chr4A	StringTie	exon	47181887	47182886	1000	+	.	transcript_id "STRG.30813.1"; gene_id "STRG.30813";
chr4A	StringTie	transcript	47275482	47296376	1000	-	.	transcript_id "STRG.30814.1"; gene_id "STRG.30814"
chr4A	StringTie	exon	47275482	47275949	1000	-	.	transcript_id "STRG.30814.1"; gene_id "STRG.30814";
chr4A	StringTie	exon	47276450	47276581	1000	-	.	transcript_id "STRG.30814.1"; gene_id "STRG.30814";
chr4A	StringTie	exon	47278152	47278298	1000	-	.	transcript_id "STRG.30814.1"; gene_id "STRG.30814";
chr4A	StringTie	exon	47278807	47278977	1000	-	.	transcript_id "STRG.30814.1"; gene_id "STRG.30814";
chr4A	StringTie	exon	47279127	47279294	1000	-	.	transcript_id "STRG.30814.1"; gene_id "STRG.30814";
chr4A	StringTie	exon	47279389	47279484	1000	-	.	transcript_id "STRG.30814.1"; gene_id "STRG.30814";
chr4A	StringTie	exon	47280666	47280728	1000	-	.	transcript_id "STRG.30814.1"; gene_id "STRG.30814";
chr4A	StringTie	exon	47280836	47281001	1000	-	.	transcript_id "STRG.30814.1"; gene_id "STRG.30814";
chr4A	StringTie	exon	47281089	47281156	1000	-	.	transcript_id "STRG.30814.1"; gene_id "STRG.30814";
chr4A	StringTie	exon	47281442	47281585	1000	-	.	transcript_id "STRG.30814.1"; gene_id "STRG.30814";
chr4A	StringTie	exon	47281669	47281824	1000	-	.	transcript_id "STRG.30814.1"; gene_id "STRG.30814";
chr4A	StringTie	exon	47281896	47281961	1000	-	.	transcript_id "STRG.30814.1"; gene_id "STRG.30814";
chr4A	StringTie	exon	47282097	47282288	1000	-	.	transcript_id "STRG.30814.1"; gene_id "STRG.30814";
chr4A	StringTie	exon	47282371	47282520	1000	-	.	transcript_id "STRG.30814.1"; gene_id "STRG.30814";
chr4A	StringTie	exon	47282908	47282998	1000	-	.	transcript_id "STRG.30814.1"; gene_id "STRG.30814";
chr4A	StringTie	exon	47283743	47283831	1000	-	.	transcript_id "STRG.30814.1"; gene_id "STRG.30814";
chr4A	StringTie	exon	47284093	47284155	1000	-	.	transcript_id "STRG.30814.1"; gene_id "STRG.30814";
chr4A	StringTie	exon	47284273	47284398	1000	-	.	transcript_id "STRG.30814.1"; gene_id "STRG.30814";
chr4A	StringTie	exon	47284476	47284565	1000	-	.	transcript_id "STRG.30814.1"; gene_id "STRG.30814";
chr4A	StringTie	exon	47284636	47284758	1000	-	.	transcript_id "STRG.30814.1"; gene_id "STRG.30814";
chr4A	StringTie	exon	47285205	47285321	1000	-	.	transcript_id "STRG.30814.1"; gene_id "STRG.30814";
chr4A	StringTie	exon	47285405	47285608	1000	-	.	transcript_id "STRG.30814.1"; gene_id "STRG.30814";
chr4A	StringTie	exon	47286276	47286356	1000	-	.	transcript_id "STRG.30814.1"; gene_id "STRG.30814";
chr4A	StringTie	exon	47286448	47286528	1000	-	.	transcript_id "STRG.30814.1"; gene_id "STRG.30814";
chr4A	StringTie	exon	47286628	47286729	1000	-	.	transcript_id "STRG.30814.1"; gene_id "STRG.30814";
chr4A	StringTie	exon	47286810	47287034	1000	-	.	transcript_id "STRG.30814.1"; gene_id "STRG.30814";
chr4A	StringTie	exon	47287118	47287273	1000	-	.	transcript_id "STRG.30814.1"; gene_id "STRG.30814";
chr4A	StringTie	exon	47287366	47287578	1000	-	.	transcript_id "STRG.30814.1"; gene_id "STRG.30814";
chr4A	StringTie	exon	47287921	47288070	1000	-	.	transcript_id "STRG.30814.1"; gene_id "STRG.30814";
chr4A	StringTie	exon	47288859	47288981	1000	-	.	transcript_id "STRG.30814.1"; gene_id "STRG.30814";
chr4A	StringTie	exon	47289069	47289134	1000	-	.	transcript_id "STRG.30814.1"; gene_id "STRG.30814";
chr4A	StringTie	exon	47289548	47289613	1000	-	.	transcript_id "STRG.30814.1"; gene_id "STRG.30814";
chr4A	StringTie	exon	47289693	47289824	1000	-	.	transcript_id "STRG.30814.1"; gene_id "STRG.30814";
chr4A	StringTie	exon	47289900	47289974	1000	-	.	transcript_id "STRG.30814.1"; gene_id "STRG.30814";
chr4A	StringTie	exon	47290342	47290425	1000	-	.	transcript_id "STRG.30814.1"; gene_id "STRG.30814";
chr4A	StringTie	exon	47290506	47290658	1000	-	.	transcript_id "STRG.30814.1"; gene_id "STRG.30814";
chr4A	StringTie	exon	47290734	47290799	1000	-	.	transcript_id "STRG.30814.1"; gene_id "STRG.30814";
chr4A	StringTie	exon	47291038	47291199	1000	-	.	transcript_id "STRG.30814.1"; gene_id "STRG.30814";
chr4A	StringTie	exon	47291294	47291410	1000	-	.	transcript_id "STRG.30814.1"; gene_id "STRG.30814";
chr4A	StringTie	exon	47292226	47292297	1000	-	.	transcript_id "STRG.30814.1"; gene_id "STRG.30814";
chr4A	StringTie	exon	47292414	47292473	1000	-	.	transcript_id "STRG.30814.1"; gene_id "STRG.30814";
chr4A	StringTie	exon	47292590	47292706	1000	-	.	transcript_id "STRG.30814.1"; gene_id "STRG.30814";
chr4A	StringTie	exon	47293117	47293416	1000	-	.	transcript_id "STRG.30814.1"; gene_id "STRG.30814";
chr4A	StringTie	exon	47293500	47293604	1000	-	.	transcript_id "STRG.30814.1"; gene_id "STRG.30814";
chr4A	StringTie	exon	47294837	47294902	1000	-	.	transcript_id "STRG.30814.1"; gene_id "STRG.30814";
chr4A	StringTie	exon	47294984	47295425	1000	-	.	transcript_id "STRG.30814.1"; gene_id "STRG.30814";
chr4A	StringTie	exon	47295613	47295772	1000	-	.	transcript_id "STRG.30814.1"; gene_id "STRG.30814";
chr4A	StringTie	exon	47295894	47295946	1000	-	.	transcript_id "STRG.30814.1"; gene_id "STRG.30814";
chr4A	StringTie	exon	47296039	47296376	1000	-	.	transcript_id "STRG.30814.1"; gene_id "STRG.30814";
chr4A	StringTie	transcript	47672535	47677498	1000	-	.	transcript_id "STRG.30815.1"; gene_id "STRG.30815"
chr4A	StringTie	exon	47672535	47672774	1000	-	.	transcript_id "STRG.30815.1"; gene_id "STRG.30815";
chr4A	StringTie	exon	47673317	47673504	1000	-	.	transcript_id "STRG.30815.1"; gene_id "STRG.30815";
chr4A	StringTie	exon	47673579	47673616	1000	-	.	transcript_id "STRG.30815.1"; gene_id "STRG.30815";
chr4A	StringTie	exon	47673705	47673843	1000	-	.	transcript_id "STRG.30815.1"; gene_id "STRG.30815";
chr4A	StringTie	exon	47674256	47674348	1000	-	.	transcript_id "STRG.30815.1"; gene_id "STRG.30815";
chr4A	StringTie	exon	47674902	47675031	1000	-	.	transcript_id "STRG.30815.1"; gene_id "STRG.30815";
chr4A	StringTie	exon	47675126	47675208	1000	-	.	transcript_id "STRG.30815.1"; gene_id "STRG.30815";
chr4A	StringTie	exon	47675303	47675386	1000	-	.	transcript_id "STRG.30815.1"; gene_id "STRG.30815";
chr4A	StringTie	exon	47675741	47675804	1000	-	.	transcript_id "STRG.30815.1"; gene_id "STRG.30815";
chr4A	StringTie	exon	47675970	47676026	1000	-	.	transcript_id "STRG.30815.1"; gene_id "STRG.30815";
chr4A	StringTie	exon	47676406	47676468	1000	-	.	transcript_id "STRG.30815.1"; gene_id "STRG.30815";
chr4A	StringTie	exon	47676565	47676603	1000	-	.	transcript_id "STRG.30815.1"; gene_id "STRG.30815";
chr4A	StringTie	exon	47676713	47676772	1000	-	.	transcript_id "STRG.30815.1"; gene_id "STRG.30815";
chr4A	StringTie	exon	47676965	47677022	1000	-	.	transcript_id "STRG.30815.1"; gene_id "STRG.30815";
chr4A	StringTie	exon	47677107	47677498	1000	-	.	transcript_id "STRG.30815.1"; gene_id "STRG.30815";
chr4A	StringTie	transcript	47672535	47677498	1000	-	.	transcript_id "STRG.30815.2"; gene_id "STRG.30815"
chr4A	StringTie	exon	47672535	47672774	1000	-	.	transcript_id "STRG.30815.2"; gene_id "STRG.30815";
chr4A	StringTie	exon	47673317	47673504	1000	-	.	transcript_id "STRG.30815.2"; gene_id "STRG.30815";
chr4A	StringTie	exon	47673579	47673616	1000	-	.	transcript_id "STRG.30815.2"; gene_id "STRG.30815";
chr4A	StringTie	exon	47673705	47673843	1000	-	.	transcript_id "STRG.30815.2"; gene_id "STRG.30815";
chr4A	StringTie	exon	47674256	47674348	1000	-	.	transcript_id "STRG.30815.2"; gene_id "STRG.30815";
chr4A	StringTie	exon	47674902	47675031	1000	-	.	transcript_id "STRG.30815.2"; gene_id "STRG.30815";
chr4A	StringTie	exon	47675126	47675208	1000	-	.	transcript_id "STRG.30815.2"; gene_id "STRG.30815";
chr4A	StringTie	exon	47675303	47675386	1000	-	.	transcript_id "STRG.30815.2"; gene_id "STRG.30815";
chr4A	StringTie	exon	47675741	47675804	1000	-	.	transcript_id "STRG.30815.2"; gene_id "STRG.30815";
chr4A	StringTie	exon	47675970	47676026	1000	-	.	transcript_id "STRG.30815.2"; gene_id "STRG.30815";
chr4A	StringTie	exon	47676406	47676468	1000	-	.	transcript_id "STRG.30815.2"; gene_id "STRG.30815";
chr4A	StringTie	exon	47676565	47676603	1000	-	.	transcript_id "STRG.30815.2"; gene_id "STRG.30815";
chr4A	StringTie	exon	47676713	47676772	1000	-	.	transcript_id "STRG.30815.2"; gene_id "STRG.30815";
chr4A	StringTie	exon	47676923	47677022	1000	-	.	transcript_id "STRG.30815.2"; gene_id "STRG.30815";
chr4A	StringTie	exon	47677107	47677498	1000	-	.	transcript_id "STRG.30815.2"; gene_id "STRG.30815";
chr4A	StringTie	transcript	47795574	47804308	1000	+	.	transcript_id "STRG.30816.1"; gene_id "STRG.30816"
chr4A	StringTie	exon	47795574	47795839	1000	+	.	transcript_id "STRG.30816.1"; gene_id "STRG.30816";
chr4A	StringTie	exon	47796034	47796250	1000	+	.	transcript_id "STRG.30816.1"; gene_id "STRG.30816";
chr4A	StringTie	exon	47796353	47796451	1000	+	.	transcript_id "STRG.30816.1"; gene_id "STRG.30816";
chr4A	StringTie	exon	47796555	47796589	1000	+	.	transcript_id "STRG.30816.1"; gene_id "STRG.30816";
chr4A	StringTie	exon	47796670	47796745	1000	+	.	transcript_id "STRG.30816.1"; gene_id "STRG.30816";
chr4A	StringTie	exon	47797477	47797605	1000	+	.	transcript_id "STRG.30816.1"; gene_id "STRG.30816";
chr4A	StringTie	exon	47800580	47800663	1000	+	.	transcript_id "STRG.30816.1"; gene_id "STRG.30816";
chr4A	StringTie	exon	47800864	47800957	1000	+	.	transcript_id "STRG.30816.1"; gene_id "STRG.30816";
chr4A	StringTie	exon	47801031	47801148	1000	+	.	transcript_id "STRG.30816.1"; gene_id "STRG.30816";
chr4A	StringTie	exon	47801483	47801942	1000	+	.	transcript_id "STRG.30816.1"; gene_id "STRG.30816";
chr4A	StringTie	exon	47803476	47803866	1000	+	.	transcript_id "STRG.30816.1"; gene_id "STRG.30816";
chr4A	StringTie	exon	47803955	47804308	1000	+	.	transcript_id "STRG.30816.1"; gene_id "STRG.30816";
chr4A	StringTie	transcript	47795574	47804308	1000	+	.	transcript_id "STRG.30816.2"; gene_id "STRG.30816"
chr4A	StringTie	exon	47795574	47795839	1000	+	.	transcript_id "STRG.30816.2"; gene_id "STRG.30816";
chr4A	StringTie	exon	47796034	47796250	1000	+	.	transcript_id "STRG.30816.2"; gene_id "STRG.30816";
chr4A	StringTie	exon	47796353	47796451	1000	+	.	transcript_id "STRG.30816.2"; gene_id "STRG.30816";
chr4A	StringTie	exon	47796555	47796589	1000	+	.	transcript_id "STRG.30816.2"; gene_id "STRG.30816";
chr4A	StringTie	exon	47796670	47796745	1000	+	.	transcript_id "STRG.30816.2"; gene_id "STRG.30816";
chr4A	StringTie	exon	47797477	47797605	1000	+	.	transcript_id "STRG.30816.2"; gene_id "STRG.30816";
chr4A	StringTie	exon	47800580	47800957	1000	+	.	transcript_id "STRG.30816.2"; gene_id "STRG.30816";
chr4A	StringTie	exon	47801031	47801148	1000	+	.	transcript_id "STRG.30816.2"; gene_id "STRG.30816";
chr4A	StringTie	exon	47801483	47803866	1000	+	.	transcript_id "STRG.30816.2"; gene_id "STRG.30816";
chr4A	StringTie	exon	47803955	47804308	1000	+	.	transcript_id "STRG.30816.2"; gene_id "STRG.30816";
chr4A	StringTie	transcript	47795574	47804308	1000	+	.	transcript_id "STRG.30816.3"; gene_id "STRG.30816"
chr4A	StringTie	exon	47795574	47795839	1000	+	.	transcript_id "STRG.30816.3"; gene_id "STRG.30816";
chr4A	StringTie	exon	47796034	47796250	1000	+	.	transcript_id "STRG.30816.3"; gene_id "STRG.30816";
chr4A	StringTie	exon	47796353	47796451	1000	+	.	transcript_id "STRG.30816.3"; gene_id "STRG.30816";
chr4A	StringTie	exon	47796555	47796589	1000	+	.	transcript_id "STRG.30816.3"; gene_id "STRG.30816";
chr4A	StringTie	exon	47796670	47796745	1000	+	.	transcript_id "STRG.30816.3"; gene_id "STRG.30816";
chr4A	StringTie	exon	47797477	47797605	1000	+	.	transcript_id "STRG.30816.3"; gene_id "STRG.30816";
chr4A	StringTie	exon	47800580	47800957	1000	+	.	transcript_id "STRG.30816.3"; gene_id "STRG.30816";
chr4A	StringTie	exon	47801031	47801148	1000	+	.	transcript_id "STRG.30816.3"; gene_id "STRG.30816";
chr4A	StringTie	exon	47801483	47801942	1000	+	.	transcript_id "STRG.30816.3"; gene_id "STRG.30816";
chr4A	StringTie	exon	47802734	47803866	1000	+	.	transcript_id "STRG.30816.3"; gene_id "STRG.30816";
chr4A	StringTie	exon	47803955	47804308	1000	+	.	transcript_id "STRG.30816.3"; gene_id "STRG.30816";
chr4A	StringTie	transcript	47795574	47804308	1000	+	.	transcript_id "STRG.30816.4"; gene_id "STRG.30816"
chr4A	StringTie	exon	47795574	47795839	1000	+	.	transcript_id "STRG.30816.4"; gene_id "STRG.30816";
chr4A	StringTie	exon	47796034	47796250	1000	+	.	transcript_id "STRG.30816.4"; gene_id "STRG.30816";
chr4A	StringTie	exon	47796353	47796451	1000	+	.	transcript_id "STRG.30816.4"; gene_id "STRG.30816";
chr4A	StringTie	exon	47796555	47796589	1000	+	.	transcript_id "STRG.30816.4"; gene_id "STRG.30816";
chr4A	StringTie	exon	47796670	47796745	1000	+	.	transcript_id "STRG.30816.4"; gene_id "STRG.30816";
chr4A	StringTie	exon	47797477	47797605	1000	+	.	transcript_id "STRG.30816.4"; gene_id "STRG.30816";
chr4A	StringTie	exon	47800580	47800957	1000	+	.	transcript_id "STRG.30816.4"; gene_id "STRG.30816";
chr4A	StringTie	exon	47801031	47801148	1000	+	.	transcript_id "STRG.30816.4"; gene_id "STRG.30816";
chr4A	StringTie	exon	47801483	47801942	1000	+	.	transcript_id "STRG.30816.4"; gene_id "STRG.30816";
chr4A	StringTie	exon	47803476	47803866	1000	+	.	transcript_id "STRG.30816.4"; gene_id "STRG.30816";
chr4A	StringTie	exon	47803955	47804308	1000	+	.	transcript_id "STRG.30816.4"; gene_id "STRG.30816";
chr4A	StringTie	transcript	47795574	47804308	1000	+	.	transcript_id "STRG.30816.5"; gene_id "STRG.30816"
chr4A	StringTie	exon	47795574	47795839	1000	+	.	transcript_id "STRG.30816.5"; gene_id "STRG.30816";
chr4A	StringTie	exon	47796034	47796250	1000	+	.	transcript_id "STRG.30816.5"; gene_id "STRG.30816";
chr4A	StringTie	exon	47796353	47796451	1000	+	.	transcript_id "STRG.30816.5"; gene_id "STRG.30816";
chr4A	StringTie	exon	47796555	47796589	1000	+	.	transcript_id "STRG.30816.5"; gene_id "STRG.30816";
chr4A	StringTie	exon	47796670	47796745	1000	+	.	transcript_id "STRG.30816.5"; gene_id "STRG.30816";
chr4A	StringTie	exon	47797477	47797605	1000	+	.	transcript_id "STRG.30816.5"; gene_id "STRG.30816";
chr4A	StringTie	exon	47800623	47800957	1000	+	.	transcript_id "STRG.30816.5"; gene_id "STRG.30816";
chr4A	StringTie	exon	47801031	47801148	1000	+	.	transcript_id "STRG.30816.5"; gene_id "STRG.30816";
chr4A	StringTie	exon	47801483	47801942	1000	+	.	transcript_id "STRG.30816.5"; gene_id "STRG.30816";
chr4A	StringTie	exon	47802734	47803866	1000	+	.	transcript_id "STRG.30816.5"; gene_id "STRG.30816";
chr4A	StringTie	exon	47803955	47804308	1000	+	.	transcript_id "STRG.30816.5"; gene_id "STRG.30816";
chr4A	StringTie	transcript	47795574	47804308	1000	+	.	transcript_id "STRG.30816.6"; gene_id "STRG.30816"
chr4A	StringTie	exon	47795574	47795839	1000	+	.	transcript_id "STRG.30816.6"; gene_id "STRG.30816";
chr4A	StringTie	exon	47796034	47796250	1000	+	.	transcript_id "STRG.30816.6"; gene_id "STRG.30816";
chr4A	StringTie	exon	47796353	47796451	1000	+	.	transcript_id "STRG.30816.6"; gene_id "STRG.30816";
chr4A	StringTie	exon	47796555	47796589	1000	+	.	transcript_id "STRG.30816.6"; gene_id "STRG.30816";
chr4A	StringTie	exon	47796670	47796745	1000	+	.	transcript_id "STRG.30816.6"; gene_id "STRG.30816";
chr4A	StringTie	exon	47797477	47797605	1000	+	.	transcript_id "STRG.30816.6"; gene_id "STRG.30816";
chr4A	StringTie	exon	47800623	47800957	1000	+	.	transcript_id "STRG.30816.6"; gene_id "STRG.30816";
chr4A	StringTie	exon	47801031	47801148	1000	+	.	transcript_id "STRG.30816.6"; gene_id "STRG.30816";
chr4A	StringTie	exon	47801483	47803866	1000	+	.	transcript_id "STRG.30816.6"; gene_id "STRG.30816";
chr4A	StringTie	exon	47803955	47804308	1000	+	.	transcript_id "STRG.30816.6"; gene_id "STRG.30816";
chr4A	StringTie	transcript	47795574	47804308	1000	+	.	transcript_id "STRG.30816.7"; gene_id "STRG.30816"
chr4A	StringTie	exon	47795574	47795839	1000	+	.	transcript_id "STRG.30816.7"; gene_id "STRG.30816";
chr4A	StringTie	exon	47796034	47796250	1000	+	.	transcript_id "STRG.30816.7"; gene_id "STRG.30816";
chr4A	StringTie	exon	47796353	47796451	1000	+	.	transcript_id "STRG.30816.7"; gene_id "STRG.30816";
chr4A	StringTie	exon	47796555	47796589	1000	+	.	transcript_id "STRG.30816.7"; gene_id "STRG.30816";
chr4A	StringTie	exon	47796670	47796745	1000	+	.	transcript_id "STRG.30816.7"; gene_id "STRG.30816";
chr4A	StringTie	exon	47797477	47797605	1000	+	.	transcript_id "STRG.30816.7"; gene_id "STRG.30816";
chr4A	StringTie	exon	47800623	47800957	1000	+	.	transcript_id "STRG.30816.7"; gene_id "STRG.30816";
chr4A	StringTie	exon	47801031	47801148	1000	+	.	transcript_id "STRG.30816.7"; gene_id "STRG.30816";
chr4A	StringTie	exon	47801483	47801942	1000	+	.	transcript_id "STRG.30816.7"; gene_id "STRG.30816";
chr4A	StringTie	exon	47803476	47803866	1000	+	.	transcript_id "STRG.30816.7"; gene_id "STRG.30816";
chr4A	StringTie	exon	47803955	47804308	1000	+	.	transcript_id "STRG.30816.7"; gene_id "STRG.30816";
chr4A	StringTie	transcript	47795574	47804308	1000	+	.	transcript_id "STRG.30816.8"; gene_id "STRG.30816"
chr4A	StringTie	exon	47795574	47795839	1000	+	.	transcript_id "STRG.30816.8"; gene_id "STRG.30816";
chr4A	StringTie	exon	47796034	47796250	1000	+	.	transcript_id "STRG.30816.8"; gene_id "STRG.30816";
chr4A	StringTie	exon	47796353	47796451	1000	+	.	transcript_id "STRG.30816.8"; gene_id "STRG.30816";
chr4A	StringTie	exon	47796555	47796589	1000	+	.	transcript_id "STRG.30816.8"; gene_id "STRG.30816";
chr4A	StringTie	exon	47796670	47796745	1000	+	.	transcript_id "STRG.30816.8"; gene_id "STRG.30816";
chr4A	StringTie	exon	47797477	47797605	1000	+	.	transcript_id "STRG.30816.8"; gene_id "STRG.30816";
chr4A	StringTie	exon	47800580	47800663	1000	+	.	transcript_id "STRG.30816.8"; gene_id "STRG.30816";
chr4A	StringTie	exon	47800864	47800957	1000	+	.	transcript_id "STRG.30816.8"; gene_id "STRG.30816";
chr4A	StringTie	exon	47801031	47801148	1000	+	.	transcript_id "STRG.30816.8"; gene_id "STRG.30816";
chr4A	StringTie	exon	47801483	47801942	1000	+	.	transcript_id "STRG.30816.8"; gene_id "STRG.30816";
chr4A	StringTie	exon	47802734	47803866	1000	+	.	transcript_id "STRG.30816.8"; gene_id "STRG.30816";
chr4A	StringTie	exon	47803955	47804308	1000	+	.	transcript_id "STRG.30816.8"; gene_id "STRG.30816";
chr4A	StringTie	transcript	47795574	47804308	1000	+	.	transcript_id "STRG.30816.9"; gene_id "STRG.30816"
chr4A	StringTie	exon	47795574	47795839	1000	+	.	transcript_id "STRG.30816.9"; gene_id "STRG.30816";
chr4A	StringTie	exon	47796034	47796250	1000	+	.	transcript_id "STRG.30816.9"; gene_id "STRG.30816";
chr4A	StringTie	exon	47796353	47796451	1000	+	.	transcript_id "STRG.30816.9"; gene_id "STRG.30816";
chr4A	StringTie	exon	47796555	47796589	1000	+	.	transcript_id "STRG.30816.9"; gene_id "STRG.30816";
chr4A	StringTie	exon	47796670	47796745	1000	+	.	transcript_id "STRG.30816.9"; gene_id "STRG.30816";
chr4A	StringTie	exon	47797477	47797605	1000	+	.	transcript_id "STRG.30816.9"; gene_id "STRG.30816";
chr4A	StringTie	exon	47800623	47800663	1000	+	.	transcript_id "STRG.30816.9"; gene_id "STRG.30816";
chr4A	StringTie	exon	47800864	47800957	1000	+	.	transcript_id "STRG.30816.9"; gene_id "STRG.30816";
chr4A	StringTie	exon	47801031	47801148	1000	+	.	transcript_id "STRG.30816.9"; gene_id "STRG.30816";
chr4A	StringTie	exon	47801483	47801942	1000	+	.	transcript_id "STRG.30816.9"; gene_id "STRG.30816";
chr4A	StringTie	exon	47803476	47803866	1000	+	.	transcript_id "STRG.30816.9"; gene_id "STRG.30816";
chr4A	StringTie	exon	47803955	47804308	1000	+	.	transcript_id "STRG.30816.9"; gene_id "STRG.30816";
chr4A	StringTie	transcript	47804633	47809263	1000	+	.	transcript_id "STRG.30817.1"; gene_id "STRG.30817"
chr4A	StringTie	exon	47804633	47805102	1000	+	.	transcript_id "STRG.30817.1"; gene_id "STRG.30817";
chr4A	StringTie	exon	47805324	47805415	1000	+	.	transcript_id "STRG.30817.1"; gene_id "STRG.30817";
chr4A	StringTie	exon	47805571	47805637	1000	+	.	transcript_id "STRG.30817.1"; gene_id "STRG.30817";
chr4A	StringTie	exon	47805727	47805849	1000	+	.	transcript_id "STRG.30817.1"; gene_id "STRG.30817";
chr4A	StringTie	exon	47806173	47806265	1000	+	.	transcript_id "STRG.30817.1"; gene_id "STRG.30817";
chr4A	StringTie	exon	47806623	47806752	1000	+	.	transcript_id "STRG.30817.1"; gene_id "STRG.30817";
chr4A	StringTie	exon	47806962	47807043	1000	+	.	transcript_id "STRG.30817.1"; gene_id "STRG.30817";
chr4A	StringTie	exon	47807155	47807287	1000	+	.	transcript_id "STRG.30817.1"; gene_id "STRG.30817";
chr4A	StringTie	exon	47807749	47807954	1000	+	.	transcript_id "STRG.30817.1"; gene_id "STRG.30817";
chr4A	StringTie	exon	47808054	47808179	1000	+	.	transcript_id "STRG.30817.1"; gene_id "STRG.30817";
chr4A	StringTie	exon	47808318	47808627	1000	+	.	transcript_id "STRG.30817.1"; gene_id "STRG.30817";
chr4A	StringTie	exon	47808721	47809263	1000	+	.	transcript_id "STRG.30817.1"; gene_id "STRG.30817";
chr4A	StringTie	transcript	48004685	48011911	1000	+	.	transcript_id "STRG.30818.1"; gene_id "STRG.30818"
chr4A	StringTie	exon	48004685	48004859	1000	+	.	transcript_id "STRG.30818.1"; gene_id "STRG.30818";
chr4A	StringTie	exon	48004989	48005555	1000	+	.	transcript_id "STRG.30818.1"; gene_id "STRG.30818";
chr4A	StringTie	exon	48010570	48010869	1000	+	.	transcript_id "STRG.30818.1"; gene_id "STRG.30818";
chr4A	StringTie	exon	48011255	48011911	1000	+	.	transcript_id "STRG.30818.1"; gene_id "STRG.30818";
chr4A	StringTie	transcript	48360032	48364394	1000	-	.	transcript_id "STRG.30819.1"; gene_id "STRG.30819"
chr4A	StringTie	exon	48360032	48361002	1000	-	.	transcript_id "STRG.30819.1"; gene_id "STRG.30819";
chr4A	StringTie	exon	48361595	48361944	1000	-	.	transcript_id "STRG.30819.1"; gene_id "STRG.30819";
chr4A	StringTie	exon	48362864	48363130	1000	-	.	transcript_id "STRG.30819.1"; gene_id "STRG.30819";
chr4A	StringTie	exon	48363432	48363793	1000	-	.	transcript_id "STRG.30819.1"; gene_id "STRG.30819";
chr4A	StringTie	exon	48364084	48364394	1000	-	.	transcript_id "STRG.30819.1"; gene_id "STRG.30819";
chr4A	StringTie	transcript	48360032	48364394	1000	-	.	transcript_id "STRG.30819.2"; gene_id "STRG.30819"
chr4A	StringTie	exon	48360032	48361002	1000	-	.	transcript_id "STRG.30819.2"; gene_id "STRG.30819";
chr4A	StringTie	exon	48361595	48361944	1000	-	.	transcript_id "STRG.30819.2"; gene_id "STRG.30819";
chr4A	StringTie	exon	48362864	48363130	1000	-	.	transcript_id "STRG.30819.2"; gene_id "STRG.30819";
chr4A	StringTie	exon	48363432	48363793	1000	-	.	transcript_id "STRG.30819.2"; gene_id "STRG.30819";
chr4A	StringTie	exon	48364084	48364127	1000	-	.	transcript_id "STRG.30819.2"; gene_id "STRG.30819";
chr4A	StringTie	exon	48364188	48364394	1000	-	.	transcript_id "STRG.30819.2"; gene_id "STRG.30819";
chr4A	StringTie	transcript	48694049	48701668	1000	+	.	transcript_id "STRG.30820.1"; gene_id "STRG.30820"
chr4A	StringTie	exon	48694049	48694395	1000	+	.	transcript_id "STRG.30820.1"; gene_id "STRG.30820";
chr4A	StringTie	exon	48694508	48694638	1000	+	.	transcript_id "STRG.30820.1"; gene_id "STRG.30820";
chr4A	StringTie	exon	48695878	48695960	1000	+	.	transcript_id "STRG.30820.1"; gene_id "STRG.30820";
chr4A	StringTie	exon	48697062	48697328	1000	+	.	transcript_id "STRG.30820.1"; gene_id "STRG.30820";
chr4A	StringTie	exon	48697935	48698010	1000	+	.	transcript_id "STRG.30820.1"; gene_id "STRG.30820";
chr4A	StringTie	exon	48700720	48700800	1000	+	.	transcript_id "STRG.30820.1"; gene_id "STRG.30820";
chr4A	StringTie	exon	48700887	48700965	1000	+	.	transcript_id "STRG.30820.1"; gene_id "STRG.30820";
chr4A	StringTie	exon	48701047	48701147	1000	+	.	transcript_id "STRG.30820.1"; gene_id "STRG.30820";
chr4A	StringTie	exon	48701234	48701668	1000	+	.	transcript_id "STRG.30820.1"; gene_id "STRG.30820";
chr4A	StringTie	transcript	48703406	48705809	1000	-	.	transcript_id "STRG.30822.1"; gene_id "STRG.30822"
chr4A	StringTie	exon	48703406	48704774	1000	-	.	transcript_id "STRG.30822.1"; gene_id "STRG.30822";
chr4A	StringTie	exon	48705641	48705809	1000	-	.	transcript_id "STRG.30822.1"; gene_id "STRG.30822";
chr4A	StringTie	transcript	48703406	48706175	1000	-	.	transcript_id "STRG.30822.3"; gene_id "STRG.30822"
chr4A	StringTie	exon	48703406	48704774	1000	-	.	transcript_id "STRG.30822.3"; gene_id "STRG.30822";
chr4A	StringTie	exon	48706090	48706175	1000	-	.	transcript_id "STRG.30822.3"; gene_id "STRG.30822";
chr4A	StringTie	transcript	48703406	48706924	1000	-	.	transcript_id "STRG.30822.2"; gene_id "STRG.30822"
chr4A	StringTie	exon	48703406	48704774	1000	-	.	transcript_id "STRG.30822.2"; gene_id "STRG.30822";
chr4A	StringTie	exon	48706574	48706924	1000	-	.	transcript_id "STRG.30822.2"; gene_id "STRG.30822";
chr4A	StringTie	transcript	49658623	49661851	1000	-	.	transcript_id "STRG.30821.1"; gene_id "STRG.30821"
chr4A	StringTie	exon	49658623	49658926	1000	-	.	transcript_id "STRG.30821.1"; gene_id "STRG.30821";
chr4A	StringTie	exon	49659797	49659889	1000	-	.	transcript_id "STRG.30821.1"; gene_id "STRG.30821";
chr4A	StringTie	exon	49659973	49660112	1000	-	.	transcript_id "STRG.30821.1"; gene_id "STRG.30821";
chr4A	StringTie	exon	49661058	49661151	1000	-	.	transcript_id "STRG.30821.1"; gene_id "STRG.30821";
chr4A	StringTie	exon	49661512	49661587	1000	-	.	transcript_id "STRG.30821.1"; gene_id "STRG.30821";
chr4A	StringTie	exon	49661671	49661851	1000	-	.	transcript_id "STRG.30821.1"; gene_id "STRG.30821";
chr4A	StringTie	transcript	50756142	50758309	1000	+	.	transcript_id "STRG.30823.1"; gene_id "STRG.30823"
chr4A	StringTie	exon	50756142	50757567	1000	+	.	transcript_id "STRG.30823.1"; gene_id "STRG.30823";
chr4A	StringTie	exon	50757659	50758309	1000	+	.	transcript_id "STRG.30823.1"; gene_id "STRG.30823";
chr4A	StringTie	transcript	53091310	53096489	1000	+	.	transcript_id "STRG.30824.1"; gene_id "STRG.30824"
chr4A	StringTie	exon	53091310	53091895	1000	+	.	transcript_id "STRG.30824.1"; gene_id "STRG.30824";
chr4A	StringTie	exon	53092760	53093230	1000	+	.	transcript_id "STRG.30824.1"; gene_id "STRG.30824";
chr4A	StringTie	exon	53093537	53093640	1000	+	.	transcript_id "STRG.30824.1"; gene_id "STRG.30824";
chr4A	StringTie	exon	53094399	53096489	1000	+	.	transcript_id "STRG.30824.1"; gene_id "STRG.30824";
chr4A	StringTie	transcript	54562765	54568821	1000	-	.	transcript_id "STRG.30826.1"; gene_id "STRG.30826"
chr4A	StringTie	exon	54562765	54563147	1000	-	.	transcript_id "STRG.30826.1"; gene_id "STRG.30826";
chr4A	StringTie	exon	54563251	54563352	1000	-	.	transcript_id "STRG.30826.1"; gene_id "STRG.30826";
chr4A	StringTie	exon	54563445	54563662	1000	-	.	transcript_id "STRG.30826.1"; gene_id "STRG.30826";
chr4A	StringTie	exon	54563914	54564040	1000	-	.	transcript_id "STRG.30826.1"; gene_id "STRG.30826";
chr4A	StringTie	exon	54564110	54564253	1000	-	.	transcript_id "STRG.30826.1"; gene_id "STRG.30826";
chr4A	StringTie	exon	54564336	54564464	1000	-	.	transcript_id "STRG.30826.1"; gene_id "STRG.30826";
chr4A	StringTie	exon	54564547	54564612	1000	-	.	transcript_id "STRG.30826.1"; gene_id "STRG.30826";
chr4A	StringTie	exon	54564736	54564854	1000	-	.	transcript_id "STRG.30826.1"; gene_id "STRG.30826";
chr4A	StringTie	exon	54565028	54565142	1000	-	.	transcript_id "STRG.30826.1"; gene_id "STRG.30826";
chr4A	StringTie	exon	54565226	54565332	1000	-	.	transcript_id "STRG.30826.1"; gene_id "STRG.30826";
chr4A	StringTie	exon	54566240	54566330	1000	-	.	transcript_id "STRG.30826.1"; gene_id "STRG.30826";
chr4A	StringTie	exon	54567142	54567285	1000	-	.	transcript_id "STRG.30826.1"; gene_id "STRG.30826";
chr4A	StringTie	exon	54567358	54567588	1000	-	.	transcript_id "STRG.30826.1"; gene_id "STRG.30826";
chr4A	StringTie	exon	54567723	54567878	1000	-	.	transcript_id "STRG.30826.1"; gene_id "STRG.30826";
chr4A	StringTie	exon	54567961	54568114	1000	-	.	transcript_id "STRG.30826.1"; gene_id "STRG.30826";
chr4A	StringTie	exon	54568359	54568503	1000	-	.	transcript_id "STRG.30826.1"; gene_id "STRG.30826";
chr4A	StringTie	exon	54568616	54568821	1000	-	.	transcript_id "STRG.30826.1"; gene_id "STRG.30826";
chr4A	StringTie	transcript	54593361	54598898	1000	+	.	transcript_id "STRG.30825.1"; gene_id "STRG.30825"
chr4A	StringTie	exon	54593361	54593678	1000	+	.	transcript_id "STRG.30825.1"; gene_id "STRG.30825";
chr4A	StringTie	exon	54595715	54595800	1000	+	.	transcript_id "STRG.30825.1"; gene_id "STRG.30825";
chr4A	StringTie	exon	54595953	54596018	1000	+	.	transcript_id "STRG.30825.1"; gene_id "STRG.30825";
chr4A	StringTie	exon	54596292	54596462	1000	+	.	transcript_id "STRG.30825.1"; gene_id "STRG.30825";
chr4A	StringTie	exon	54596571	54596741	1000	+	.	transcript_id "STRG.30825.1"; gene_id "STRG.30825";
chr4A	StringTie	exon	54596850	54597005	1000	+	.	transcript_id "STRG.30825.1"; gene_id "STRG.30825";
chr4A	StringTie	exon	54597086	54597232	1000	+	.	transcript_id "STRG.30825.1"; gene_id "STRG.30825";
chr4A	StringTie	exon	54597317	54597388	1000	+	.	transcript_id "STRG.30825.1"; gene_id "STRG.30825";
chr4A	StringTie	exon	54597480	54598143	1000	+	.	transcript_id "STRG.30825.1"; gene_id "STRG.30825";
chr4A	StringTie	exon	54598405	54598898	1000	+	.	transcript_id "STRG.30825.1"; gene_id "STRG.30825";
chr4A	StringTie	transcript	55271409	55275692	1000	+	.	transcript_id "STRG.30828.1"; gene_id "STRG.30828"
chr4A	StringTie	exon	55271409	55271736	1000	+	.	transcript_id "STRG.30828.1"; gene_id "STRG.30828";
chr4A	StringTie	exon	55271830	55271904	1000	+	.	transcript_id "STRG.30828.1"; gene_id "STRG.30828";
chr4A	StringTie	exon	55272596	55272739	1000	+	.	transcript_id "STRG.30828.1"; gene_id "STRG.30828";
chr4A	StringTie	exon	55273168	55273596	1000	+	.	transcript_id "STRG.30828.1"; gene_id "STRG.30828";
chr4A	StringTie	exon	55273684	55273919	1000	+	.	transcript_id "STRG.30828.1"; gene_id "STRG.30828";
chr4A	StringTie	exon	55275007	55275692	1000	+	.	transcript_id "STRG.30828.1"; gene_id "STRG.30828";
chr4A	StringTie	transcript	55275480	55278000	1000	-	.	transcript_id "STRG.30829.1"; gene_id "STRG.30829"
chr4A	StringTie	exon	55275480	55278000	1000	-	.	transcript_id "STRG.30829.1"; gene_id "STRG.30829";
chr4A	StringTie	transcript	55468942	55471870	1000	-	.	transcript_id "STRG.30827.1"; gene_id "STRG.30827"
chr4A	StringTie	exon	55468942	55471870	1000	-	.	transcript_id "STRG.30827.1"; gene_id "STRG.30827";
chr4A	StringTie	transcript	55468942	55471870	1000	-	.	transcript_id "STRG.30827.2"; gene_id "STRG.30827"
chr4A	StringTie	exon	55468942	55469223	1000	-	.	transcript_id "STRG.30827.2"; gene_id "STRG.30827";
chr4A	StringTie	exon	55469323	55471870	1000	-	.	transcript_id "STRG.30827.2"; gene_id "STRG.30827";
chr4A	StringTie	transcript	55679216	55683928	1000	+	.	transcript_id "STRG.30831.1"; gene_id "STRG.30831"
chr4A	StringTie	exon	55679216	55680878	1000	+	.	transcript_id "STRG.30831.1"; gene_id "STRG.30831";
chr4A	StringTie	exon	55680956	55681247	1000	+	.	transcript_id "STRG.30831.1"; gene_id "STRG.30831";
chr4A	StringTie	exon	55682073	55682288	1000	+	.	transcript_id "STRG.30831.1"; gene_id "STRG.30831";
chr4A	StringTie	exon	55683416	55683928	1000	+	.	transcript_id "STRG.30831.1"; gene_id "STRG.30831";
chr4A	StringTie	transcript	56128177	56131130	1000	-	.	transcript_id "STRG.30830.1"; gene_id "STRG.30830"
chr4A	StringTie	exon	56128177	56128787	1000	-	.	transcript_id "STRG.30830.1"; gene_id "STRG.30830";
chr4A	StringTie	exon	56128889	56130371	1000	-	.	transcript_id "STRG.30830.1"; gene_id "STRG.30830";
chr4A	StringTie	exon	56130443	56131130	1000	-	.	transcript_id "STRG.30830.1"; gene_id "STRG.30830";
chr4A	StringTie	transcript	56139759	56143993	1000	+	.	transcript_id "STRG.30833.1"; gene_id "STRG.30833"
chr4A	StringTie	exon	56139759	56141459	1000	+	.	transcript_id "STRG.30833.1"; gene_id "STRG.30833";
chr4A	StringTie	exon	56141560	56141833	1000	+	.	transcript_id "STRG.30833.1"; gene_id "STRG.30833";
chr4A	StringTie	exon	56141910	56142045	1000	+	.	transcript_id "STRG.30833.1"; gene_id "STRG.30833";
chr4A	StringTie	exon	56142284	56142494	1000	+	.	transcript_id "STRG.30833.1"; gene_id "STRG.30833";
chr4A	StringTie	exon	56142583	56142789	1000	+	.	transcript_id "STRG.30833.1"; gene_id "STRG.30833";
chr4A	StringTie	exon	56143298	56143993	1000	+	.	transcript_id "STRG.30833.1"; gene_id "STRG.30833";
chr4A	StringTie	transcript	56144471	56154198	1000	-	.	transcript_id "STRG.30834.6"; gene_id "STRG.30834"
chr4A	StringTie	exon	56144471	56144836	1000	-	.	transcript_id "STRG.30834.6"; gene_id "STRG.30834";
chr4A	StringTie	exon	56145056	56145177	1000	-	.	transcript_id "STRG.30834.6"; gene_id "STRG.30834";
chr4A	StringTie	exon	56145266	56145361	1000	-	.	transcript_id "STRG.30834.6"; gene_id "STRG.30834";
chr4A	StringTie	exon	56145462	56145578	1000	-	.	transcript_id "STRG.30834.6"; gene_id "STRG.30834";
chr4A	StringTie	exon	56145696	56145767	1000	-	.	transcript_id "STRG.30834.6"; gene_id "STRG.30834";
chr4A	StringTie	exon	56145882	56146045	1000	-	.	transcript_id "STRG.30834.6"; gene_id "STRG.30834";
chr4A	StringTie	exon	56146138	56146238	1000	-	.	transcript_id "STRG.30834.6"; gene_id "STRG.30834";
chr4A	StringTie	exon	56146324	56146420	1000	-	.	transcript_id "STRG.30834.6"; gene_id "STRG.30834";
chr4A	StringTie	exon	56146531	56146666	1000	-	.	transcript_id "STRG.30834.6"; gene_id "STRG.30834";
chr4A	StringTie	exon	56146772	56146965	1000	-	.	transcript_id "STRG.30834.6"; gene_id "STRG.30834";
chr4A	StringTie	exon	56147079	56147285	1000	-	.	transcript_id "STRG.30834.6"; gene_id "STRG.30834";
chr4A	StringTie	exon	56148535	56148656	1000	-	.	transcript_id "STRG.30834.6"; gene_id "STRG.30834";
chr4A	StringTie	exon	56148774	56149114	1000	-	.	transcript_id "STRG.30834.6"; gene_id "STRG.30834";
chr4A	StringTie	exon	56154116	56154198	1000	-	.	transcript_id "STRG.30834.6"; gene_id "STRG.30834";
chr4A	StringTie	transcript	56144471	56155565	1000	-	.	transcript_id "STRG.30834.1"; gene_id "STRG.30834"
chr4A	StringTie	exon	56144471	56144836	1000	-	.	transcript_id "STRG.30834.1"; gene_id "STRG.30834";
chr4A	StringTie	exon	56145056	56145177	1000	-	.	transcript_id "STRG.30834.1"; gene_id "STRG.30834";
chr4A	StringTie	exon	56145266	56145361	1000	-	.	transcript_id "STRG.30834.1"; gene_id "STRG.30834";
chr4A	StringTie	exon	56145462	56145578	1000	-	.	transcript_id "STRG.30834.1"; gene_id "STRG.30834";
chr4A	StringTie	exon	56145696	56145767	1000	-	.	transcript_id "STRG.30834.1"; gene_id "STRG.30834";
chr4A	StringTie	exon	56145882	56146045	1000	-	.	transcript_id "STRG.30834.1"; gene_id "STRG.30834";
chr4A	StringTie	exon	56146138	56146238	1000	-	.	transcript_id "STRG.30834.1"; gene_id "STRG.30834";
chr4A	StringTie	exon	56146324	56146420	1000	-	.	transcript_id "STRG.30834.1"; gene_id "STRG.30834";
chr4A	StringTie	exon	56146531	56146666	1000	-	.	transcript_id "STRG.30834.1"; gene_id "STRG.30834";
chr4A	StringTie	exon	56146772	56146965	1000	-	.	transcript_id "STRG.30834.1"; gene_id "STRG.30834";
chr4A	StringTie	exon	56147079	56147285	1000	-	.	transcript_id "STRG.30834.1"; gene_id "STRG.30834";
chr4A	StringTie	exon	56148535	56148656	1000	-	.	transcript_id "STRG.30834.1"; gene_id "STRG.30834";
chr4A	StringTie	exon	56148774	56149114	1000	-	.	transcript_id "STRG.30834.1"; gene_id "STRG.30834";
chr4A	StringTie	exon	56155013	56155565	1000	-	.	transcript_id "STRG.30834.1"; gene_id "STRG.30834";
chr4A	StringTie	transcript	56144471	56155565	1000	-	.	transcript_id "STRG.30834.2"; gene_id "STRG.30834"
chr4A	StringTie	exon	56144471	56144836	1000	-	.	transcript_id "STRG.30834.2"; gene_id "STRG.30834";
chr4A	StringTie	exon	56145056	56145177	1000	-	.	transcript_id "STRG.30834.2"; gene_id "STRG.30834";
chr4A	StringTie	exon	56145266	56145361	1000	-	.	transcript_id "STRG.30834.2"; gene_id "STRG.30834";
chr4A	StringTie	exon	56145462	56145578	1000	-	.	transcript_id "STRG.30834.2"; gene_id "STRG.30834";
chr4A	StringTie	exon	56145696	56145767	1000	-	.	transcript_id "STRG.30834.2"; gene_id "STRG.30834";
chr4A	StringTie	exon	56145882	56146045	1000	-	.	transcript_id "STRG.30834.2"; gene_id "STRG.30834";
chr4A	StringTie	exon	56146138	56146238	1000	-	.	transcript_id "STRG.30834.2"; gene_id "STRG.30834";
chr4A	StringTie	exon	56146324	56146420	1000	-	.	transcript_id "STRG.30834.2"; gene_id "STRG.30834";
chr4A	StringTie	exon	56146531	56146666	1000	-	.	transcript_id "STRG.30834.2"; gene_id "STRG.30834";
chr4A	StringTie	exon	56146772	56146965	1000	-	.	transcript_id "STRG.30834.2"; gene_id "STRG.30834";
chr4A	StringTie	exon	56147079	56147285	1000	-	.	transcript_id "STRG.30834.2"; gene_id "STRG.30834";
chr4A	StringTie	exon	56148535	56148656	1000	-	.	transcript_id "STRG.30834.2"; gene_id "STRG.30834";
chr4A	StringTie	exon	56148774	56149088	1000	-	.	transcript_id "STRG.30834.2"; gene_id "STRG.30834";
chr4A	StringTie	exon	56155013	56155565	1000	-	.	transcript_id "STRG.30834.2"; gene_id "STRG.30834";
chr4A	StringTie	transcript	56144471	56155565	1000	-	.	transcript_id "STRG.30834.3"; gene_id "STRG.30834"
chr4A	StringTie	exon	56144471	56144836	1000	-	.	transcript_id "STRG.30834.3"; gene_id "STRG.30834";
chr4A	StringTie	exon	56145056	56145177	1000	-	.	transcript_id "STRG.30834.3"; gene_id "STRG.30834";
chr4A	StringTie	exon	56145266	56145361	1000	-	.	transcript_id "STRG.30834.3"; gene_id "STRG.30834";
chr4A	StringTie	exon	56145462	56145578	1000	-	.	transcript_id "STRG.30834.3"; gene_id "STRG.30834";
chr4A	StringTie	exon	56145696	56145767	1000	-	.	transcript_id "STRG.30834.3"; gene_id "STRG.30834";
chr4A	StringTie	exon	56145882	56146045	1000	-	.	transcript_id "STRG.30834.3"; gene_id "STRG.30834";
chr4A	StringTie	exon	56146138	56146238	1000	-	.	transcript_id "STRG.30834.3"; gene_id "STRG.30834";
chr4A	StringTie	exon	56146324	56146420	1000	-	.	transcript_id "STRG.30834.3"; gene_id "STRG.30834";
chr4A	StringTie	exon	56146531	56146666	1000	-	.	transcript_id "STRG.30834.3"; gene_id "STRG.30834";
chr4A	StringTie	exon	56146772	56146965	1000	-	.	transcript_id "STRG.30834.3"; gene_id "STRG.30834";
chr4A	StringTie	exon	56147079	56147285	1000	-	.	transcript_id "STRG.30834.3"; gene_id "STRG.30834";
chr4A	StringTie	exon	56148535	56148656	1000	-	.	transcript_id "STRG.30834.3"; gene_id "STRG.30834";
chr4A	StringTie	exon	56148774	56149114	1000	-	.	transcript_id "STRG.30834.3"; gene_id "STRG.30834";
chr4A	StringTie	exon	56153251	56153427	1000	-	.	transcript_id "STRG.30834.3"; gene_id "STRG.30834";
chr4A	StringTie	exon	56155013	56155565	1000	-	.	transcript_id "STRG.30834.3"; gene_id "STRG.30834";
chr4A	StringTie	transcript	56144471	56155565	1000	-	.	transcript_id "STRG.30834.4"; gene_id "STRG.30834"
chr4A	StringTie	exon	56144471	56144836	1000	-	.	transcript_id "STRG.30834.4"; gene_id "STRG.30834";
chr4A	StringTie	exon	56145056	56145177	1000	-	.	transcript_id "STRG.30834.4"; gene_id "STRG.30834";
chr4A	StringTie	exon	56145266	56145361	1000	-	.	transcript_id "STRG.30834.4"; gene_id "STRG.30834";
chr4A	StringTie	exon	56145462	56145578	1000	-	.	transcript_id "STRG.30834.4"; gene_id "STRG.30834";
chr4A	StringTie	exon	56145696	56145767	1000	-	.	transcript_id "STRG.30834.4"; gene_id "STRG.30834";
chr4A	StringTie	exon	56145882	56146045	1000	-	.	transcript_id "STRG.30834.4"; gene_id "STRG.30834";
chr4A	StringTie	exon	56146138	56146238	1000	-	.	transcript_id "STRG.30834.4"; gene_id "STRG.30834";
chr4A	StringTie	exon	56146324	56146420	1000	-	.	transcript_id "STRG.30834.4"; gene_id "STRG.30834";
chr4A	StringTie	exon	56146531	56146666	1000	-	.	transcript_id "STRG.30834.4"; gene_id "STRG.30834";
chr4A	StringTie	exon	56146772	56146965	1000	-	.	transcript_id "STRG.30834.4"; gene_id "STRG.30834";
chr4A	StringTie	exon	56147079	56147285	1000	-	.	transcript_id "STRG.30834.4"; gene_id "STRG.30834";
chr4A	StringTie	exon	56148535	56148656	1000	-	.	transcript_id "STRG.30834.4"; gene_id "STRG.30834";
chr4A	StringTie	exon	56148774	56149216	1000	-	.	transcript_id "STRG.30834.4"; gene_id "STRG.30834";
chr4A	StringTie	exon	56155013	56155565	1000	-	.	transcript_id "STRG.30834.4"; gene_id "STRG.30834";
chr4A	StringTie	transcript	56144471	56155565	1000	-	.	transcript_id "STRG.30834.5"; gene_id "STRG.30834"
chr4A	StringTie	exon	56144471	56144836	1000	-	.	transcript_id "STRG.30834.5"; gene_id "STRG.30834";
chr4A	StringTie	exon	56145056	56145177	1000	-	.	transcript_id "STRG.30834.5"; gene_id "STRG.30834";
chr4A	StringTie	exon	56145266	56145361	1000	-	.	transcript_id "STRG.30834.5"; gene_id "STRG.30834";
chr4A	StringTie	exon	56145462	56145578	1000	-	.	transcript_id "STRG.30834.5"; gene_id "STRG.30834";
chr4A	StringTie	exon	56145696	56145767	1000	-	.	transcript_id "STRG.30834.5"; gene_id "STRG.30834";
chr4A	StringTie	exon	56145882	56146045	1000	-	.	transcript_id "STRG.30834.5"; gene_id "STRG.30834";
chr4A	StringTie	exon	56146138	56146238	1000	-	.	transcript_id "STRG.30834.5"; gene_id "STRG.30834";
chr4A	StringTie	exon	56146324	56146420	1000	-	.	transcript_id "STRG.30834.5"; gene_id "STRG.30834";
chr4A	StringTie	exon	56146531	56146666	1000	-	.	transcript_id "STRG.30834.5"; gene_id "STRG.30834";
chr4A	StringTie	exon	56146772	56146965	1000	-	.	transcript_id "STRG.30834.5"; gene_id "STRG.30834";
chr4A	StringTie	exon	56147079	56147285	1000	-	.	transcript_id "STRG.30834.5"; gene_id "STRG.30834";
chr4A	StringTie	exon	56155013	56155565	1000	-	.	transcript_id "STRG.30834.5"; gene_id "STRG.30834";
chr4A	StringTie	transcript	56479848	56481086	1000	-	.	transcript_id "STRG.30832.1"; gene_id "STRG.30832"
chr4A	StringTie	exon	56479848	56481086	1000	-	.	transcript_id "STRG.30832.1"; gene_id "STRG.30832";
chr4A	StringTie	transcript	56738073	56744878	1000	+	.	transcript_id "STRG.30835.1"; gene_id "STRG.30835"
chr4A	StringTie	exon	56738073	56741995	1000	+	.	transcript_id "STRG.30835.1"; gene_id "STRG.30835";
chr4A	StringTie	exon	56742285	56742919	1000	+	.	transcript_id "STRG.30835.1"; gene_id "STRG.30835";
chr4A	StringTie	exon	56744391	56744878	1000	+	.	transcript_id "STRG.30835.1"; gene_id "STRG.30835";
chr4A	StringTie	transcript	56745829	56749487	1000	-	.	transcript_id "STRG.30836.1"; gene_id "STRG.30836"
chr4A	StringTie	exon	56745829	56747390	1000	-	.	transcript_id "STRG.30836.1"; gene_id "STRG.30836";
chr4A	StringTie	exon	56749177	56749239	1000	-	.	transcript_id "STRG.30836.1"; gene_id "STRG.30836";
chr4A	StringTie	exon	56749301	56749487	1000	-	.	transcript_id "STRG.30836.1"; gene_id "STRG.30836";
chr4A	StringTie	transcript	57204262	57207928	1000	-	.	transcript_id "STRG.30837.1"; gene_id "STRG.30837"
chr4A	StringTie	exon	57204262	57204532	1000	-	.	transcript_id "STRG.30837.1"; gene_id "STRG.30837";
chr4A	StringTie	exon	57204658	57204711	1000	-	.	transcript_id "STRG.30837.1"; gene_id "STRG.30837";
chr4A	StringTie	exon	57205725	57205800	1000	-	.	transcript_id "STRG.30837.1"; gene_id "STRG.30837";
chr4A	StringTie	exon	57205893	57205924	1000	-	.	transcript_id "STRG.30837.1"; gene_id "STRG.30837";
chr4A	StringTie	exon	57206033	57206128	1000	-	.	transcript_id "STRG.30837.1"; gene_id "STRG.30837";
chr4A	StringTie	exon	57207466	57207567	1000	-	.	transcript_id "STRG.30837.1"; gene_id "STRG.30837";
chr4A	StringTie	exon	57207666	57207928	1000	-	.	transcript_id "STRG.30837.1"; gene_id "STRG.30837";
chr4A	StringTie	transcript	57284866	57290555	1000	-	.	transcript_id "STRG.30838.1"; gene_id "STRG.30838"
chr4A	StringTie	exon	57284866	57285348	1000	-	.	transcript_id "STRG.30838.1"; gene_id "STRG.30838";
chr4A	StringTie	exon	57285450	57285958	1000	-	.	transcript_id "STRG.30838.1"; gene_id "STRG.30838";
chr4A	StringTie	exon	57286079	57286278	1000	-	.	transcript_id "STRG.30838.1"; gene_id "STRG.30838";
chr4A	StringTie	exon	57286988	57287202	1000	-	.	transcript_id "STRG.30838.1"; gene_id "STRG.30838";
chr4A	StringTie	exon	57287531	57289498	1000	-	.	transcript_id "STRG.30838.1"; gene_id "STRG.30838";
chr4A	StringTie	exon	57289582	57290555	1000	-	.	transcript_id "STRG.30838.1"; gene_id "STRG.30838";
chr4A	StringTie	transcript	57715469	57722645	1000	+	.	transcript_id "STRG.30839.1"; gene_id "STRG.30839"
chr4A	StringTie	exon	57715469	57715829	1000	+	.	transcript_id "STRG.30839.1"; gene_id "STRG.30839";
chr4A	StringTie	exon	57717939	57718100	1000	+	.	transcript_id "STRG.30839.1"; gene_id "STRG.30839";
chr4A	StringTie	exon	57718191	57718257	1000	+	.	transcript_id "STRG.30839.1"; gene_id "STRG.30839";
chr4A	StringTie	exon	57718336	57718401	1000	+	.	transcript_id "STRG.30839.1"; gene_id "STRG.30839";
chr4A	StringTie	exon	57718469	57718587	1000	+	.	transcript_id "STRG.30839.1"; gene_id "STRG.30839";
chr4A	StringTie	exon	57721138	57721217	1000	+	.	transcript_id "STRG.30839.1"; gene_id "STRG.30839";
chr4A	StringTie	exon	57721335	57722645	1000	+	.	transcript_id "STRG.30839.1"; gene_id "STRG.30839";
chr4A	StringTie	transcript	57725870	57728481	1000	+	.	transcript_id "STRG.30840.1"; gene_id "STRG.30840"
chr4A	StringTie	exon	57725870	57726402	1000	+	.	transcript_id "STRG.30840.1"; gene_id "STRG.30840";
chr4A	StringTie	exon	57726548	57726699	1000	+	.	transcript_id "STRG.30840.1"; gene_id "STRG.30840";
chr4A	StringTie	exon	57728089	57728481	1000	+	.	transcript_id "STRG.30840.1"; gene_id "STRG.30840";
chr4A	StringTie	transcript	57725870	57729849	1000	+	.	transcript_id "STRG.30840.2"; gene_id "STRG.30840"
chr4A	StringTie	exon	57725870	57726402	1000	+	.	transcript_id "STRG.30840.2"; gene_id "STRG.30840";
chr4A	StringTie	exon	57726548	57726699	1000	+	.	transcript_id "STRG.30840.2"; gene_id "STRG.30840";
chr4A	StringTie	exon	57728089	57728324	1000	+	.	transcript_id "STRG.30840.2"; gene_id "STRG.30840";
chr4A	StringTie	exon	57729153	57729215	1000	+	.	transcript_id "STRG.30840.2"; gene_id "STRG.30840";
chr4A	StringTie	exon	57729306	57729849	1000	+	.	transcript_id "STRG.30840.2"; gene_id "STRG.30840";
chr4A	StringTie	transcript	57739378	57741927	1000	-	.	transcript_id "STRG.30841.1"; gene_id "STRG.30841"
chr4A	StringTie	exon	57739378	57740838	1000	-	.	transcript_id "STRG.30841.1"; gene_id "STRG.30841";
chr4A	StringTie	exon	57740918	57741927	1000	-	.	transcript_id "STRG.30841.1"; gene_id "STRG.30841";
chr4A	StringTie	transcript	57969371	57973240	1000	+	.	transcript_id "STRG.30842.1"; gene_id "STRG.30842"
chr4A	StringTie	exon	57969371	57969629	1000	+	.	transcript_id "STRG.30842.1"; gene_id "STRG.30842";
chr4A	StringTie	exon	57971487	57971543	1000	+	.	transcript_id "STRG.30842.1"; gene_id "STRG.30842";
chr4A	StringTie	exon	57971699	57971904	1000	+	.	transcript_id "STRG.30842.1"; gene_id "STRG.30842";
chr4A	StringTie	exon	57972015	57972144	1000	+	.	transcript_id "STRG.30842.1"; gene_id "STRG.30842";
chr4A	StringTie	exon	57972235	57972438	1000	+	.	transcript_id "STRG.30842.1"; gene_id "STRG.30842";
chr4A	StringTie	exon	57972571	57972642	1000	+	.	transcript_id "STRG.30842.1"; gene_id "STRG.30842";
chr4A	StringTie	exon	57972754	57973240	1000	+	.	transcript_id "STRG.30842.1"; gene_id "STRG.30842";
chr4A	StringTie	transcript	57976741	57986174	1000	-	.	transcript_id "STRG.30844.1"; gene_id "STRG.30844"
chr4A	StringTie	exon	57976741	57977396	1000	-	.	transcript_id "STRG.30844.1"; gene_id "STRG.30844";
chr4A	StringTie	exon	57977615	57977768	1000	-	.	transcript_id "STRG.30844.1"; gene_id "STRG.30844";
chr4A	StringTie	exon	57977852	57977943	1000	-	.	transcript_id "STRG.30844.1"; gene_id "STRG.30844";
chr4A	StringTie	exon	57978028	57978129	1000	-	.	transcript_id "STRG.30844.1"; gene_id "STRG.30844";
chr4A	StringTie	exon	57979057	57979179	1000	-	.	transcript_id "STRG.30844.1"; gene_id "STRG.30844";
chr4A	StringTie	exon	57979264	57979312	1000	-	.	transcript_id "STRG.30844.1"; gene_id "STRG.30844";
chr4A	StringTie	exon	57979409	57979504	1000	-	.	transcript_id "STRG.30844.1"; gene_id "STRG.30844";
chr4A	StringTie	exon	57979592	57980083	1000	-	.	transcript_id "STRG.30844.1"; gene_id "STRG.30844";
chr4A	StringTie	exon	57980160	57980463	1000	-	.	transcript_id "STRG.30844.1"; gene_id "STRG.30844";
chr4A	StringTie	exon	57980543	57980642	1000	-	.	transcript_id "STRG.30844.1"; gene_id "STRG.30844";
chr4A	StringTie	exon	57982748	57983070	1000	-	.	transcript_id "STRG.30844.1"; gene_id "STRG.30844";
chr4A	StringTie	exon	57984891	57985068	1000	-	.	transcript_id "STRG.30844.1"; gene_id "STRG.30844";
chr4A	StringTie	exon	57985759	57985807	1000	-	.	transcript_id "STRG.30844.1"; gene_id "STRG.30844";
chr4A	StringTie	exon	57985881	57986174	1000	-	.	transcript_id "STRG.30844.1"; gene_id "STRG.30844";
chr4A	StringTie	transcript	57976741	57986174	1000	-	.	transcript_id "STRG.30844.2"; gene_id "STRG.30844"
chr4A	StringTie	exon	57976741	57977396	1000	-	.	transcript_id "STRG.30844.2"; gene_id "STRG.30844";
chr4A	StringTie	exon	57977615	57977768	1000	-	.	transcript_id "STRG.30844.2"; gene_id "STRG.30844";
chr4A	StringTie	exon	57977852	57977943	1000	-	.	transcript_id "STRG.30844.2"; gene_id "STRG.30844";
chr4A	StringTie	exon	57978028	57978129	1000	-	.	transcript_id "STRG.30844.2"; gene_id "STRG.30844";
chr4A	StringTie	exon	57979264	57979312	1000	-	.	transcript_id "STRG.30844.2"; gene_id "STRG.30844";
chr4A	StringTie	exon	57979409	57979504	1000	-	.	transcript_id "STRG.30844.2"; gene_id "STRG.30844";
chr4A	StringTie	exon	57979592	57980083	1000	-	.	transcript_id "STRG.30844.2"; gene_id "STRG.30844";
chr4A	StringTie	exon	57980160	57980463	1000	-	.	transcript_id "STRG.30844.2"; gene_id "STRG.30844";
chr4A	StringTie	exon	57980543	57980642	1000	-	.	transcript_id "STRG.30844.2"; gene_id "STRG.30844";
chr4A	StringTie	exon	57982748	57983070	1000	-	.	transcript_id "STRG.30844.2"; gene_id "STRG.30844";
chr4A	StringTie	exon	57984891	57985068	1000	-	.	transcript_id "STRG.30844.2"; gene_id "STRG.30844";
chr4A	StringTie	exon	57985759	57985807	1000	-	.	transcript_id "STRG.30844.2"; gene_id "STRG.30844";
chr4A	StringTie	exon	57985881	57986174	1000	-	.	transcript_id "STRG.30844.2"; gene_id "STRG.30844";
chr4A	StringTie	transcript	58396394	58399435	1000	+	.	transcript_id "STRG.30843.1"; gene_id "STRG.30843"
chr4A	StringTie	exon	58396394	58399435	1000	+	.	transcript_id "STRG.30843.1"; gene_id "STRG.30843";
chr4A	StringTie	transcript	58396394	58399435	1000	+	.	transcript_id "STRG.30843.2"; gene_id "STRG.30843"
chr4A	StringTie	exon	58396394	58397581	1000	+	.	transcript_id "STRG.30843.2"; gene_id "STRG.30843";
chr4A	StringTie	exon	58397665	58399435	1000	+	.	transcript_id "STRG.30843.2"; gene_id "STRG.30843";
chr4A	StringTie	transcript	58396394	58399435	1000	+	.	transcript_id "STRG.30843.3"; gene_id "STRG.30843"
chr4A	StringTie	exon	58396394	58397572	1000	+	.	transcript_id "STRG.30843.3"; gene_id "STRG.30843";
chr4A	StringTie	exon	58397684	58399435	1000	+	.	transcript_id "STRG.30843.3"; gene_id "STRG.30843";
chr4A	StringTie	transcript	58666005	58668783	1000	+	.	transcript_id "STRG.30845.1"; gene_id "STRG.30845"
chr4A	StringTie	exon	58666005	58668783	1000	+	.	transcript_id "STRG.30845.1"; gene_id "STRG.30845";
chr4A	StringTie	transcript	58691966	58700538	1000	-	.	transcript_id "STRG.30847.1"; gene_id "STRG.30847"
chr4A	StringTie	exon	58691966	58692471	1000	-	.	transcript_id "STRG.30847.1"; gene_id "STRG.30847";
chr4A	StringTie	exon	58692864	58693018	1000	-	.	transcript_id "STRG.30847.1"; gene_id "STRG.30847";
chr4A	StringTie	exon	58693954	58694060	1000	-	.	transcript_id "STRG.30847.1"; gene_id "STRG.30847";
chr4A	StringTie	exon	58694200	58694325	1000	-	.	transcript_id "STRG.30847.1"; gene_id "STRG.30847";
chr4A	StringTie	exon	58694401	58694482	1000	-	.	transcript_id "STRG.30847.1"; gene_id "STRG.30847";
chr4A	StringTie	exon	58694671	58694744	1000	-	.	transcript_id "STRG.30847.1"; gene_id "STRG.30847";
chr4A	StringTie	exon	58695783	58697242	1000	-	.	transcript_id "STRG.30847.1"; gene_id "STRG.30847";
chr4A	StringTie	exon	58697671	58697820	1000	-	.	transcript_id "STRG.30847.1"; gene_id "STRG.30847";
chr4A	StringTie	exon	58697942	58698184	1000	-	.	transcript_id "STRG.30847.1"; gene_id "STRG.30847";
chr4A	StringTie	exon	58698274	58698531	1000	-	.	transcript_id "STRG.30847.1"; gene_id "STRG.30847";
chr4A	StringTie	exon	58699808	58700538	1000	-	.	transcript_id "STRG.30847.1"; gene_id "STRG.30847";
chr4A	StringTie	transcript	58691966	58700538	1000	-	.	transcript_id "STRG.30847.2"; gene_id "STRG.30847"
chr4A	StringTie	exon	58691966	58692471	1000	-	.	transcript_id "STRG.30847.2"; gene_id "STRG.30847";
chr4A	StringTie	exon	58692864	58693018	1000	-	.	transcript_id "STRG.30847.2"; gene_id "STRG.30847";
chr4A	StringTie	exon	58693954	58694060	1000	-	.	transcript_id "STRG.30847.2"; gene_id "STRG.30847";
chr4A	StringTie	exon	58694200	58694325	1000	-	.	transcript_id "STRG.30847.2"; gene_id "STRG.30847";
chr4A	StringTie	exon	58694401	58694482	1000	-	.	transcript_id "STRG.30847.2"; gene_id "STRG.30847";
chr4A	StringTie	exon	58694671	58694744	1000	-	.	transcript_id "STRG.30847.2"; gene_id "STRG.30847";
chr4A	StringTie	exon	58695646	58697242	1000	-	.	transcript_id "STRG.30847.2"; gene_id "STRG.30847";
chr4A	StringTie	exon	58697671	58697820	1000	-	.	transcript_id "STRG.30847.2"; gene_id "STRG.30847";
chr4A	StringTie	exon	58697942	58698184	1000	-	.	transcript_id "STRG.30847.2"; gene_id "STRG.30847";
chr4A	StringTie	exon	58698274	58698531	1000	-	.	transcript_id "STRG.30847.2"; gene_id "STRG.30847";
chr4A	StringTie	exon	58699808	58700538	1000	-	.	transcript_id "STRG.30847.2"; gene_id "STRG.30847";
chr4A	StringTie	transcript	58977545	58980029	1000	+	.	transcript_id "STRG.30846.1"; gene_id "STRG.30846"
chr4A	StringTie	exon	58977545	58977845	1000	+	.	transcript_id "STRG.30846.1"; gene_id "STRG.30846";
chr4A	StringTie	exon	58978433	58978582	1000	+	.	transcript_id "STRG.30846.1"; gene_id "STRG.30846";
chr4A	StringTie	exon	58978818	58978903	1000	+	.	transcript_id "STRG.30846.1"; gene_id "STRG.30846";
chr4A	StringTie	exon	58979092	58979186	1000	+	.	transcript_id "STRG.30846.1"; gene_id "STRG.30846";
chr4A	StringTie	exon	58979312	58979437	1000	+	.	transcript_id "STRG.30846.1"; gene_id "STRG.30846";
chr4A	StringTie	exon	58979648	58980029	1000	+	.	transcript_id "STRG.30846.1"; gene_id "STRG.30846";
chr4A	StringTie	transcript	59423239	59426679	1000	+	.	transcript_id "STRG.30848.1"; gene_id "STRG.30848"
chr4A	StringTie	exon	59423239	59424776	1000	+	.	transcript_id "STRG.30848.1"; gene_id "STRG.30848";
chr4A	StringTie	exon	59425687	59426679	1000	+	.	transcript_id "STRG.30848.1"; gene_id "STRG.30848";
chr4A	StringTie	transcript	59481721	59483455	1000	-	.	transcript_id "STRG.30849.1"; gene_id "STRG.30849"
chr4A	StringTie	exon	59481721	59483455	1000	-	.	transcript_id "STRG.30849.1"; gene_id "STRG.30849";
chr4A	StringTie	transcript	59623496	59625426	1000	-	.	transcript_id "STRG.30850.1"; gene_id "STRG.30850"
chr4A	StringTie	exon	59623496	59625426	1000	-	.	transcript_id "STRG.30850.1"; gene_id "STRG.30850";
chr4A	StringTie	transcript	59677051	59680172	1000	-	.	transcript_id "STRG.30851.1"; gene_id "STRG.30851"
chr4A	StringTie	exon	59677051	59677768	1000	-	.	transcript_id "STRG.30851.1"; gene_id "STRG.30851";
chr4A	StringTie	exon	59677869	59677943	1000	-	.	transcript_id "STRG.30851.1"; gene_id "STRG.30851";
chr4A	StringTie	exon	59678047	59678175	1000	-	.	transcript_id "STRG.30851.1"; gene_id "STRG.30851";
chr4A	StringTie	exon	59678315	59678402	1000	-	.	transcript_id "STRG.30851.1"; gene_id "STRG.30851";
chr4A	StringTie	exon	59678752	59678858	1000	-	.	transcript_id "STRG.30851.1"; gene_id "STRG.30851";
chr4A	StringTie	exon	59679367	59679415	1000	-	.	transcript_id "STRG.30851.1"; gene_id "STRG.30851";
chr4A	StringTie	exon	59679537	59679640	1000	-	.	transcript_id "STRG.30851.1"; gene_id "STRG.30851";
chr4A	StringTie	exon	59679745	59679784	1000	-	.	transcript_id "STRG.30851.1"; gene_id "STRG.30851";
chr4A	StringTie	exon	59680022	59680172	1000	-	.	transcript_id "STRG.30851.1"; gene_id "STRG.30851";
chr4A	StringTie	transcript	59688792	59698848	1000	-	.	transcript_id "STRG.30855.1"; gene_id "STRG.30855"
chr4A	StringTie	exon	59688792	59689411	1000	-	.	transcript_id "STRG.30855.1"; gene_id "STRG.30855";
chr4A	StringTie	exon	59689825	59690091	1000	-	.	transcript_id "STRG.30855.1"; gene_id "STRG.30855";
chr4A	StringTie	exon	59690823	59690891	1000	-	.	transcript_id "STRG.30855.1"; gene_id "STRG.30855";
chr4A	StringTie	exon	59691316	59691444	1000	-	.	transcript_id "STRG.30855.1"; gene_id "STRG.30855";
chr4A	StringTie	exon	59691520	59691681	1000	-	.	transcript_id "STRG.30855.1"; gene_id "STRG.30855";
chr4A	StringTie	exon	59691759	59691879	1000	-	.	transcript_id "STRG.30855.1"; gene_id "STRG.30855";
chr4A	StringTie	exon	59692001	59692116	1000	-	.	transcript_id "STRG.30855.1"; gene_id "STRG.30855";
chr4A	StringTie	exon	59693252	59693317	1000	-	.	transcript_id "STRG.30855.1"; gene_id "STRG.30855";
chr4A	StringTie	exon	59693496	59693577	1000	-	.	transcript_id "STRG.30855.1"; gene_id "STRG.30855";
chr4A	StringTie	exon	59694725	59694816	1000	-	.	transcript_id "STRG.30855.1"; gene_id "STRG.30855";
chr4A	StringTie	exon	59694898	59695005	1000	-	.	transcript_id "STRG.30855.1"; gene_id "STRG.30855";
chr4A	StringTie	exon	59695092	59695178	1000	-	.	transcript_id "STRG.30855.1"; gene_id "STRG.30855";
chr4A	StringTie	exon	59695376	59695470	1000	-	.	transcript_id "STRG.30855.1"; gene_id "STRG.30855";
chr4A	StringTie	exon	59695549	59695691	1000	-	.	transcript_id "STRG.30855.1"; gene_id "STRG.30855";
chr4A	StringTie	exon	59695800	59695828	1000	-	.	transcript_id "STRG.30855.1"; gene_id "STRG.30855";
chr4A	StringTie	exon	59695912	59696031	1000	-	.	transcript_id "STRG.30855.1"; gene_id "STRG.30855";
chr4A	StringTie	exon	59696103	59696192	1000	-	.	transcript_id "STRG.30855.1"; gene_id "STRG.30855";
chr4A	StringTie	exon	59698025	59698090	1000	-	.	transcript_id "STRG.30855.1"; gene_id "STRG.30855";
chr4A	StringTie	exon	59698176	59698289	1000	-	.	transcript_id "STRG.30855.1"; gene_id "STRG.30855";
chr4A	StringTie	exon	59698398	59698848	1000	-	.	transcript_id "STRG.30855.1"; gene_id "STRG.30855";
chr4A	StringTie	transcript	59991302	59996322	1000	+	.	transcript_id "STRG.30852.1"; gene_id "STRG.30852"
chr4A	StringTie	exon	59991302	59991695	1000	+	.	transcript_id "STRG.30852.1"; gene_id "STRG.30852";
chr4A	StringTie	exon	59993727	59996322	1000	+	.	transcript_id "STRG.30852.1"; gene_id "STRG.30852";
chr4A	StringTie	transcript	60003097	60004228	1000	-	.	transcript_id "STRG.30853.1"; gene_id "STRG.30853"
chr4A	StringTie	exon	60003097	60003959	1000	-	.	transcript_id "STRG.30853.1"; gene_id "STRG.30853";
chr4A	StringTie	exon	60004045	60004228	1000	-	.	transcript_id "STRG.30853.1"; gene_id "STRG.30853";
chr4A	StringTie	transcript	60193747	60196000	1000	+	.	transcript_id "STRG.30854.1"; gene_id "STRG.30854"
chr4A	StringTie	exon	60193747	60194158	1000	+	.	transcript_id "STRG.30854.1"; gene_id "STRG.30854";
chr4A	StringTie	exon	60194322	60194950	1000	+	.	transcript_id "STRG.30854.1"; gene_id "STRG.30854";
chr4A	StringTie	exon	60195049	60195564	1000	+	.	transcript_id "STRG.30854.1"; gene_id "STRG.30854";
chr4A	StringTie	exon	60195669	60196000	1000	+	.	transcript_id "STRG.30854.1"; gene_id "STRG.30854";
chr4A	StringTie	transcript	60281268	60291691	1000	+	.	transcript_id "STRG.30857.1"; gene_id "STRG.30857"
chr4A	StringTie	exon	60281268	60281529	1000	+	.	transcript_id "STRG.30857.1"; gene_id "STRG.30857";
chr4A	StringTie	exon	60283098	60283267	1000	+	.	transcript_id "STRG.30857.1"; gene_id "STRG.30857";
chr4A	StringTie	exon	60283833	60283959	1000	+	.	transcript_id "STRG.30857.1"; gene_id "STRG.30857";
chr4A	StringTie	exon	60285034	60285296	1000	+	.	transcript_id "STRG.30857.1"; gene_id "STRG.30857";
chr4A	StringTie	exon	60285382	60287011	1000	+	.	transcript_id "STRG.30857.1"; gene_id "STRG.30857";
chr4A	StringTie	exon	60287084	60287296	1000	+	.	transcript_id "STRG.30857.1"; gene_id "STRG.30857";
chr4A	StringTie	exon	60287412	60287659	1000	+	.	transcript_id "STRG.30857.1"; gene_id "STRG.30857";
chr4A	StringTie	exon	60287777	60288170	1000	+	.	transcript_id "STRG.30857.1"; gene_id "STRG.30857";
chr4A	StringTie	exon	60288932	60289116	1000	+	.	transcript_id "STRG.30857.1"; gene_id "STRG.30857";
chr4A	StringTie	exon	60289200	60289545	1000	+	.	transcript_id "STRG.30857.1"; gene_id "STRG.30857";
chr4A	StringTie	exon	60290217	60290435	1000	+	.	transcript_id "STRG.30857.1"; gene_id "STRG.30857";
chr4A	StringTie	exon	60290530	60290858	1000	+	.	transcript_id "STRG.30857.1"; gene_id "STRG.30857";
chr4A	StringTie	exon	60290987	60291691	1000	+	.	transcript_id "STRG.30857.1"; gene_id "STRG.30857";
chr4A	StringTie	transcript	60291766	60310822	1000	-	.	transcript_id "STRG.30858.1"; gene_id "STRG.30858"
chr4A	StringTie	exon	60291766	60292235	1000	-	.	transcript_id "STRG.30858.1"; gene_id "STRG.30858";
chr4A	StringTie	exon	60292392	60292448	1000	-	.	transcript_id "STRG.30858.1"; gene_id "STRG.30858";
chr4A	StringTie	exon	60292930	60293097	1000	-	.	transcript_id "STRG.30858.1"; gene_id "STRG.30858";
chr4A	StringTie	exon	60293188	60293256	1000	-	.	transcript_id "STRG.30858.1"; gene_id "STRG.30858";
chr4A	StringTie	exon	60293850	60293952	1000	-	.	transcript_id "STRG.30858.1"; gene_id "STRG.30858";
chr4A	StringTie	exon	60294106	60294233	1000	-	.	transcript_id "STRG.30858.1"; gene_id "STRG.30858";
chr4A	StringTie	exon	60294663	60294708	1000	-	.	transcript_id "STRG.30858.1"; gene_id "STRG.30858";
chr4A	StringTie	exon	60294787	60294884	1000	-	.	transcript_id "STRG.30858.1"; gene_id "STRG.30858";
chr4A	StringTie	exon	60296239	60296316	1000	-	.	transcript_id "STRG.30858.1"; gene_id "STRG.30858";
chr4A	StringTie	exon	60300386	60300442	1000	-	.	transcript_id "STRG.30858.1"; gene_id "STRG.30858";
chr4A	StringTie	exon	60300515	60300583	1000	-	.	transcript_id "STRG.30858.1"; gene_id "STRG.30858";
chr4A	StringTie	exon	60302443	60302508	1000	-	.	transcript_id "STRG.30858.1"; gene_id "STRG.30858";
chr4A	StringTie	exon	60303844	60303928	1000	-	.	transcript_id "STRG.30858.1"; gene_id "STRG.30858";
chr4A	StringTie	exon	60304969	60305069	1000	-	.	transcript_id "STRG.30858.1"; gene_id "STRG.30858";
chr4A	StringTie	exon	60306819	60306923	1000	-	.	transcript_id "STRG.30858.1"; gene_id "STRG.30858";
chr4A	StringTie	exon	60307587	60307780	1000	-	.	transcript_id "STRG.30858.1"; gene_id "STRG.30858";
chr4A	StringTie	exon	60309844	60309930	1000	-	.	transcript_id "STRG.30858.1"; gene_id "STRG.30858";
chr4A	StringTie	exon	60310526	60310822	1000	-	.	transcript_id "STRG.30858.1"; gene_id "STRG.30858";
chr4A	StringTie	transcript	60291766	60310822	1000	-	.	transcript_id "STRG.30858.2"; gene_id "STRG.30858"
chr4A	StringTie	exon	60291766	60292235	1000	-	.	transcript_id "STRG.30858.2"; gene_id "STRG.30858";
chr4A	StringTie	exon	60292392	60292448	1000	-	.	transcript_id "STRG.30858.2"; gene_id "STRG.30858";
chr4A	StringTie	exon	60292930	60293097	1000	-	.	transcript_id "STRG.30858.2"; gene_id "STRG.30858";
chr4A	StringTie	exon	60293188	60293256	1000	-	.	transcript_id "STRG.30858.2"; gene_id "STRG.30858";
chr4A	StringTie	exon	60293850	60293952	1000	-	.	transcript_id "STRG.30858.2"; gene_id "STRG.30858";
chr4A	StringTie	exon	60294106	60294233	1000	-	.	transcript_id "STRG.30858.2"; gene_id "STRG.30858";
chr4A	StringTie	exon	60294663	60294708	1000	-	.	transcript_id "STRG.30858.2"; gene_id "STRG.30858";
chr4A	StringTie	exon	60294787	60294884	1000	-	.	transcript_id "STRG.30858.2"; gene_id "STRG.30858";
chr4A	StringTie	exon	60296239	60296316	1000	-	.	transcript_id "STRG.30858.2"; gene_id "STRG.30858";
chr4A	StringTie	exon	60300386	60300442	1000	-	.	transcript_id "STRG.30858.2"; gene_id "STRG.30858";
chr4A	StringTie	exon	60300515	60300583	1000	-	.	transcript_id "STRG.30858.2"; gene_id "STRG.30858";
chr4A	StringTie	exon	60302443	60302508	1000	-	.	transcript_id "STRG.30858.2"; gene_id "STRG.30858";
chr4A	StringTie	exon	60303844	60303928	1000	-	.	transcript_id "STRG.30858.2"; gene_id "STRG.30858";
chr4A	StringTie	exon	60306819	60306923	1000	-	.	transcript_id "STRG.30858.2"; gene_id "STRG.30858";
chr4A	StringTie	exon	60307587	60307780	1000	-	.	transcript_id "STRG.30858.2"; gene_id "STRG.30858";
chr4A	StringTie	exon	60309844	60309930	1000	-	.	transcript_id "STRG.30858.2"; gene_id "STRG.30858";
chr4A	StringTie	exon	60310526	60310822	1000	-	.	transcript_id "STRG.30858.2"; gene_id "STRG.30858";
chr4A	StringTie	transcript	60291766	60310822	1000	-	.	transcript_id "STRG.30858.3"; gene_id "STRG.30858"
chr4A	StringTie	exon	60291766	60292235	1000	-	.	transcript_id "STRG.30858.3"; gene_id "STRG.30858";
chr4A	StringTie	exon	60292392	60292448	1000	-	.	transcript_id "STRG.30858.3"; gene_id "STRG.30858";
chr4A	StringTie	exon	60292930	60293097	1000	-	.	transcript_id "STRG.30858.3"; gene_id "STRG.30858";
chr4A	StringTie	exon	60293188	60293256	1000	-	.	transcript_id "STRG.30858.3"; gene_id "STRG.30858";
chr4A	StringTie	exon	60293850	60293952	1000	-	.	transcript_id "STRG.30858.3"; gene_id "STRG.30858";
chr4A	StringTie	exon	60294106	60294233	1000	-	.	transcript_id "STRG.30858.3"; gene_id "STRG.30858";
chr4A	StringTie	exon	60294663	60294708	1000	-	.	transcript_id "STRG.30858.3"; gene_id "STRG.30858";
chr4A	StringTie	exon	60294787	60294884	1000	-	.	transcript_id "STRG.30858.3"; gene_id "STRG.30858";
chr4A	StringTie	exon	60296239	60296316	1000	-	.	transcript_id "STRG.30858.3"; gene_id "STRG.30858";
chr4A	StringTie	exon	60300386	60300442	1000	-	.	transcript_id "STRG.30858.3"; gene_id "STRG.30858";
chr4A	StringTie	exon	60300515	60300583	1000	-	.	transcript_id "STRG.30858.3"; gene_id "STRG.30858";
chr4A	StringTie	exon	60302443	60303928	1000	-	.	transcript_id "STRG.30858.3"; gene_id "STRG.30858";
chr4A	StringTie	exon	60306819	60306923	1000	-	.	transcript_id "STRG.30858.3"; gene_id "STRG.30858";
chr4A	StringTie	exon	60307587	60307780	1000	-	.	transcript_id "STRG.30858.3"; gene_id "STRG.30858";
chr4A	StringTie	exon	60309844	60309930	1000	-	.	transcript_id "STRG.30858.3"; gene_id "STRG.30858";
chr4A	StringTie	exon	60310526	60310822	1000	-	.	transcript_id "STRG.30858.3"; gene_id "STRG.30858";
chr4A	StringTie	transcript	60291766	60310822	1000	-	.	transcript_id "STRG.30858.4"; gene_id "STRG.30858"
chr4A	StringTie	exon	60291766	60292235	1000	-	.	transcript_id "STRG.30858.4"; gene_id "STRG.30858";
chr4A	StringTie	exon	60292392	60292448	1000	-	.	transcript_id "STRG.30858.4"; gene_id "STRG.30858";
chr4A	StringTie	exon	60293188	60293256	1000	-	.	transcript_id "STRG.30858.4"; gene_id "STRG.30858";
chr4A	StringTie	exon	60293850	60293952	1000	-	.	transcript_id "STRG.30858.4"; gene_id "STRG.30858";
chr4A	StringTie	exon	60294106	60294233	1000	-	.	transcript_id "STRG.30858.4"; gene_id "STRG.30858";
chr4A	StringTie	exon	60294663	60294708	1000	-	.	transcript_id "STRG.30858.4"; gene_id "STRG.30858";
chr4A	StringTie	exon	60294787	60294884	1000	-	.	transcript_id "STRG.30858.4"; gene_id "STRG.30858";
chr4A	StringTie	exon	60296239	60296316	1000	-	.	transcript_id "STRG.30858.4"; gene_id "STRG.30858";
chr4A	StringTie	exon	60300386	60300442	1000	-	.	transcript_id "STRG.30858.4"; gene_id "STRG.30858";
chr4A	StringTie	exon	60300515	60300583	1000	-	.	transcript_id "STRG.30858.4"; gene_id "STRG.30858";
chr4A	StringTie	exon	60302443	60302508	1000	-	.	transcript_id "STRG.30858.4"; gene_id "STRG.30858";
chr4A	StringTie	exon	60303844	60303928	1000	-	.	transcript_id "STRG.30858.4"; gene_id "STRG.30858";
chr4A	StringTie	exon	60304969	60305069	1000	-	.	transcript_id "STRG.30858.4"; gene_id "STRG.30858";
chr4A	StringTie	exon	60306819	60306923	1000	-	.	transcript_id "STRG.30858.4"; gene_id "STRG.30858";
chr4A	StringTie	exon	60307587	60307780	1000	-	.	transcript_id "STRG.30858.4"; gene_id "STRG.30858";
chr4A	StringTie	exon	60309844	60309930	1000	-	.	transcript_id "STRG.30858.4"; gene_id "STRG.30858";
chr4A	StringTie	exon	60310526	60310822	1000	-	.	transcript_id "STRG.30858.4"; gene_id "STRG.30858";
chr4A	StringTie	transcript	60291766	60310822	1000	-	.	transcript_id "STRG.30858.5"; gene_id "STRG.30858"
chr4A	StringTie	exon	60291766	60292235	1000	-	.	transcript_id "STRG.30858.5"; gene_id "STRG.30858";
chr4A	StringTie	exon	60292392	60292448	1000	-	.	transcript_id "STRG.30858.5"; gene_id "STRG.30858";
chr4A	StringTie	exon	60292930	60293097	1000	-	.	transcript_id "STRG.30858.5"; gene_id "STRG.30858";
chr4A	StringTie	exon	60293188	60293256	1000	-	.	transcript_id "STRG.30858.5"; gene_id "STRG.30858";
chr4A	StringTie	exon	60293850	60293952	1000	-	.	transcript_id "STRG.30858.5"; gene_id "STRG.30858";
chr4A	StringTie	exon	60294106	60294233	1000	-	.	transcript_id "STRG.30858.5"; gene_id "STRG.30858";
chr4A	StringTie	exon	60294663	60294708	1000	-	.	transcript_id "STRG.30858.5"; gene_id "STRG.30858";
chr4A	StringTie	exon	60294787	60294884	1000	-	.	transcript_id "STRG.30858.5"; gene_id "STRG.30858";
chr4A	StringTie	exon	60296239	60296316	1000	-	.	transcript_id "STRG.30858.5"; gene_id "STRG.30858";
chr4A	StringTie	exon	60300386	60300442	1000	-	.	transcript_id "STRG.30858.5"; gene_id "STRG.30858";
chr4A	StringTie	exon	60300515	60300583	1000	-	.	transcript_id "STRG.30858.5"; gene_id "STRG.30858";
chr4A	StringTie	exon	60302443	60303120	1000	-	.	transcript_id "STRG.30858.5"; gene_id "STRG.30858";
chr4A	StringTie	exon	60303850	60303928	1000	-	.	transcript_id "STRG.30858.5"; gene_id "STRG.30858";
chr4A	StringTie	exon	60306819	60306923	1000	-	.	transcript_id "STRG.30858.5"; gene_id "STRG.30858";
chr4A	StringTie	exon	60307587	60307780	1000	-	.	transcript_id "STRG.30858.5"; gene_id "STRG.30858";
chr4A	StringTie	exon	60309844	60309930	1000	-	.	transcript_id "STRG.30858.5"; gene_id "STRG.30858";
chr4A	StringTie	exon	60310526	60310822	1000	-	.	transcript_id "STRG.30858.5"; gene_id "STRG.30858";
chr4A	StringTie	transcript	60310742	60316049	1000	+	.	transcript_id "STRG.30859.1"; gene_id "STRG.30859"
chr4A	StringTie	exon	60310742	60310924	1000	+	.	transcript_id "STRG.30859.1"; gene_id "STRG.30859";
chr4A	StringTie	exon	60311014	60311319	1000	+	.	transcript_id "STRG.30859.1"; gene_id "STRG.30859";
chr4A	StringTie	exon	60311438	60311644	1000	+	.	transcript_id "STRG.30859.1"; gene_id "STRG.30859";
chr4A	StringTie	exon	60312339	60312437	1000	+	.	transcript_id "STRG.30859.1"; gene_id "STRG.30859";
chr4A	StringTie	exon	60313450	60313514	1000	+	.	transcript_id "STRG.30859.1"; gene_id "STRG.30859";
chr4A	StringTie	exon	60314088	60314232	1000	+	.	transcript_id "STRG.30859.1"; gene_id "STRG.30859";
chr4A	StringTie	exon	60315544	60316049	1000	+	.	transcript_id "STRG.30859.1"; gene_id "STRG.30859";
chr4A	StringTie	transcript	60660675	60667471	1000	+	.	transcript_id "STRG.30856.1"; gene_id "STRG.30856"
chr4A	StringTie	exon	60660675	60661218	1000	+	.	transcript_id "STRG.30856.1"; gene_id "STRG.30856";
chr4A	StringTie	exon	60663465	60663617	1000	+	.	transcript_id "STRG.30856.1"; gene_id "STRG.30856";
chr4A	StringTie	exon	60663730	60664128	1000	+	.	transcript_id "STRG.30856.1"; gene_id "STRG.30856";
chr4A	StringTie	exon	60664394	60664466	1000	+	.	transcript_id "STRG.30856.1"; gene_id "STRG.30856";
chr4A	StringTie	exon	60665329	60666654	1000	+	.	transcript_id "STRG.30856.1"; gene_id "STRG.30856";
chr4A	StringTie	exon	60667031	60667471	1000	+	.	transcript_id "STRG.30856.1"; gene_id "STRG.30856";
chr4A	StringTie	transcript	60869942	60873968	1000	-	.	transcript_id "STRG.30860.1"; gene_id "STRG.30860"
chr4A	StringTie	exon	60869942	60870574	1000	-	.	transcript_id "STRG.30860.1"; gene_id "STRG.30860";
chr4A	StringTie	exon	60870660	60870933	1000	-	.	transcript_id "STRG.30860.1"; gene_id "STRG.30860";
chr4A	StringTie	exon	60871350	60873968	1000	-	.	transcript_id "STRG.30860.1"; gene_id "STRG.30860";
chr4A	StringTie	transcript	61026922	61030791	1000	+	.	transcript_id "STRG.30862.1"; gene_id "STRG.30862"
chr4A	StringTie	exon	61026922	61027384	1000	+	.	transcript_id "STRG.30862.1"; gene_id "STRG.30862";
chr4A	StringTie	exon	61028576	61029422	1000	+	.	transcript_id "STRG.30862.1"; gene_id "STRG.30862";
chr4A	StringTie	exon	61029707	61029770	1000	+	.	transcript_id "STRG.30862.1"; gene_id "STRG.30862";
chr4A	StringTie	exon	61030446	61030791	1000	+	.	transcript_id "STRG.30862.1"; gene_id "STRG.30862";
chr4A	StringTie	transcript	61088163	61092421	1000	-	.	transcript_id "STRG.30861.1"; gene_id "STRG.30861"
chr4A	StringTie	exon	61088163	61088458	1000	-	.	transcript_id "STRG.30861.1"; gene_id "STRG.30861";
chr4A	StringTie	exon	61089566	61089617	1000	-	.	transcript_id "STRG.30861.1"; gene_id "STRG.30861";
chr4A	StringTie	exon	61089835	61089924	1000	-	.	transcript_id "STRG.30861.1"; gene_id "STRG.30861";
chr4A	StringTie	exon	61089999	61090094	1000	-	.	transcript_id "STRG.30861.1"; gene_id "STRG.30861";
chr4A	StringTie	exon	61090222	61090321	1000	-	.	transcript_id "STRG.30861.1"; gene_id "STRG.30861";
chr4A	StringTie	exon	61090394	61090449	1000	-	.	transcript_id "STRG.30861.1"; gene_id "STRG.30861";
chr4A	StringTie	exon	61090539	61090574	1000	-	.	transcript_id "STRG.30861.1"; gene_id "STRG.30861";
chr4A	StringTie	exon	61090696	61090773	1000	-	.	transcript_id "STRG.30861.1"; gene_id "STRG.30861";
chr4A	StringTie	exon	61090910	61090976	1000	-	.	transcript_id "STRG.30861.1"; gene_id "STRG.30861";
chr4A	StringTie	exon	61091094	61091417	1000	-	.	transcript_id "STRG.30861.1"; gene_id "STRG.30861";
chr4A	StringTie	exon	61092086	61092421	1000	-	.	transcript_id "STRG.30861.1"; gene_id "STRG.30861";
chr4A	StringTie	transcript	61103625	61104935	1000	-	.	transcript_id "STRG.30863.1"; gene_id "STRG.30863"
chr4A	StringTie	exon	61103625	61104935	1000	-	.	transcript_id "STRG.30863.1"; gene_id "STRG.30863";
chr4A	StringTie	transcript	61135330	61140956	1000	-	.	transcript_id "STRG.30864.1"; gene_id "STRG.30864"
chr4A	StringTie	exon	61135330	61135748	1000	-	.	transcript_id "STRG.30864.1"; gene_id "STRG.30864";
chr4A	StringTie	exon	61135999	61136238	1000	-	.	transcript_id "STRG.30864.1"; gene_id "STRG.30864";
chr4A	StringTie	exon	61138629	61138806	1000	-	.	transcript_id "STRG.30864.1"; gene_id "STRG.30864";
chr4A	StringTie	exon	61139282	61140956	1000	-	.	transcript_id "STRG.30864.1"; gene_id "STRG.30864";
chr4A	StringTie	transcript	61138807	61140956	1000	-	.	transcript_id "STRG.30864.2"; gene_id "STRG.30864"
chr4A	StringTie	exon	61138807	61140956	1000	-	.	transcript_id "STRG.30864.2"; gene_id "STRG.30864";
chr4A	StringTie	transcript	61469155	61474825	1000	-	.	transcript_id "STRG.30865.1"; gene_id "STRG.30865"
chr4A	StringTie	exon	61469155	61469484	1000	-	.	transcript_id "STRG.30865.1"; gene_id "STRG.30865";
chr4A	StringTie	exon	61469661	61469715	1000	-	.	transcript_id "STRG.30865.1"; gene_id "STRG.30865";
chr4A	StringTie	exon	61470400	61470468	1000	-	.	transcript_id "STRG.30865.1"; gene_id "STRG.30865";
chr4A	StringTie	exon	61471138	61471245	1000	-	.	transcript_id "STRG.30865.1"; gene_id "STRG.30865";
chr4A	StringTie	exon	61471331	61471399	1000	-	.	transcript_id "STRG.30865.1"; gene_id "STRG.30865";
chr4A	StringTie	exon	61471844	61471999	1000	-	.	transcript_id "STRG.30865.1"; gene_id "STRG.30865";
chr4A	StringTie	exon	61472565	61472619	1000	-	.	transcript_id "STRG.30865.1"; gene_id "STRG.30865";
chr4A	StringTie	exon	61473514	61473644	1000	-	.	transcript_id "STRG.30865.1"; gene_id "STRG.30865";
chr4A	StringTie	exon	61474072	61474146	1000	-	.	transcript_id "STRG.30865.1"; gene_id "STRG.30865";
chr4A	StringTie	exon	61474225	61474317	1000	-	.	transcript_id "STRG.30865.1"; gene_id "STRG.30865";
chr4A	StringTie	exon	61474413	61474825	1000	-	.	transcript_id "STRG.30865.1"; gene_id "STRG.30865";
chr4A	StringTie	transcript	61496432	61503191	1000	+	.	transcript_id "STRG.30866.1"; gene_id "STRG.30866"
chr4A	StringTie	exon	61496432	61496734	1000	+	.	transcript_id "STRG.30866.1"; gene_id "STRG.30866";
chr4A	StringTie	exon	61496940	61497064	1000	+	.	transcript_id "STRG.30866.1"; gene_id "STRG.30866";
chr4A	StringTie	exon	61497160	61498938	1000	+	.	transcript_id "STRG.30866.1"; gene_id "STRG.30866";
chr4A	StringTie	exon	61499319	61500034	1000	+	.	transcript_id "STRG.30866.1"; gene_id "STRG.30866";
chr4A	StringTie	exon	61500894	61501052	1000	+	.	transcript_id "STRG.30866.1"; gene_id "STRG.30866";
chr4A	StringTie	exon	61501197	61501515	1000	+	.	transcript_id "STRG.30866.1"; gene_id "STRG.30866";
chr4A	StringTie	exon	61501962	61502029	1000	+	.	transcript_id "STRG.30866.1"; gene_id "STRG.30866";
chr4A	StringTie	exon	61502333	61503191	1000	+	.	transcript_id "STRG.30866.1"; gene_id "STRG.30866";
chr4A	StringTie	transcript	61503363	61509220	1000	+	.	transcript_id "STRG.30867.1"; gene_id "STRG.30867"
chr4A	StringTie	exon	61503363	61503771	1000	+	.	transcript_id "STRG.30867.1"; gene_id "STRG.30867";
chr4A	StringTie	exon	61503873	61503925	1000	+	.	transcript_id "STRG.30867.1"; gene_id "STRG.30867";
chr4A	StringTie	exon	61504248	61504395	1000	+	.	transcript_id "STRG.30867.1"; gene_id "STRG.30867";
chr4A	StringTie	exon	61504524	61504631	1000	+	.	transcript_id "STRG.30867.1"; gene_id "STRG.30867";
chr4A	StringTie	exon	61505238	61505305	1000	+	.	transcript_id "STRG.30867.1"; gene_id "STRG.30867";
chr4A	StringTie	exon	61505727	61505850	1000	+	.	transcript_id "STRG.30867.1"; gene_id "STRG.30867";
chr4A	StringTie	exon	61505960	61506106	1000	+	.	transcript_id "STRG.30867.1"; gene_id "STRG.30867";
chr4A	StringTie	exon	61506271	61506531	1000	+	.	transcript_id "STRG.30867.1"; gene_id "STRG.30867";
chr4A	StringTie	exon	61506611	61506895	1000	+	.	transcript_id "STRG.30867.1"; gene_id "STRG.30867";
chr4A	StringTie	exon	61507630	61507773	1000	+	.	transcript_id "STRG.30867.1"; gene_id "STRG.30867";
chr4A	StringTie	exon	61508495	61509220	1000	+	.	transcript_id "STRG.30867.1"; gene_id "STRG.30867";
chr4A	StringTie	transcript	61510374	61518455	1000	+	.	transcript_id "STRG.30868.1"; gene_id "STRG.30868"
chr4A	StringTie	exon	61510374	61511692	1000	+	.	transcript_id "STRG.30868.1"; gene_id "STRG.30868";
chr4A	StringTie	exon	61513470	61513550	1000	+	.	transcript_id "STRG.30868.1"; gene_id "STRG.30868";
chr4A	StringTie	exon	61517030	61518455	1000	+	.	transcript_id "STRG.30868.1"; gene_id "STRG.30868";
chr4A	StringTie	transcript	61595237	61597137	1000	+	.	transcript_id "STRG.30869.1"; gene_id "STRG.30869"
chr4A	StringTie	exon	61595237	61597137	1000	+	.	transcript_id "STRG.30869.1"; gene_id "STRG.30869";
chr4A	StringTie	transcript	61837168	61839105	1000	-	.	transcript_id "STRG.30870.1"; gene_id "STRG.30870"
chr4A	StringTie	exon	61837168	61839105	1000	-	.	transcript_id "STRG.30870.1"; gene_id "STRG.30870";
chr4A	StringTie	transcript	61875221	61880511	1000	-	.	transcript_id "STRG.30871.1"; gene_id "STRG.30871"
chr4A	StringTie	exon	61875221	61875810	1000	-	.	transcript_id "STRG.30871.1"; gene_id "STRG.30871";
chr4A	StringTie	exon	61876072	61876262	1000	-	.	transcript_id "STRG.30871.1"; gene_id "STRG.30871";
chr4A	StringTie	exon	61876354	61876902	1000	-	.	transcript_id "STRG.30871.1"; gene_id "STRG.30871";
chr4A	StringTie	exon	61878488	61878968	1000	-	.	transcript_id "STRG.30871.1"; gene_id "STRG.30871";
chr4A	StringTie	exon	61879492	61879768	1000	-	.	transcript_id "STRG.30871.1"; gene_id "STRG.30871";
chr4A	StringTie	exon	61879877	61879909	1000	-	.	transcript_id "STRG.30871.1"; gene_id "STRG.30871";
chr4A	StringTie	exon	61880019	61880511	1000	-	.	transcript_id "STRG.30871.1"; gene_id "STRG.30871";
chr4A	StringTie	transcript	62285161	62289072	1000	+	.	transcript_id "STRG.30872.1"; gene_id "STRG.30872"
chr4A	StringTie	exon	62285161	62285846	1000	+	.	transcript_id "STRG.30872.1"; gene_id "STRG.30872";
chr4A	StringTie	exon	62286899	62287220	1000	+	.	transcript_id "STRG.30872.1"; gene_id "STRG.30872";
chr4A	StringTie	exon	62288199	62289072	1000	+	.	transcript_id "STRG.30872.1"; gene_id "STRG.30872";
chr4A	StringTie	transcript	62289182	62290844	1000	+	.	transcript_id "STRG.30873.1"; gene_id "STRG.30873"
chr4A	StringTie	exon	62289182	62289686	1000	+	.	transcript_id "STRG.30873.1"; gene_id "STRG.30873";
chr4A	StringTie	exon	62289766	62290844	1000	+	.	transcript_id "STRG.30873.1"; gene_id "STRG.30873";
chr4A	StringTie	transcript	62605623	62608190	1000	-	.	transcript_id "STRG.30874.1"; gene_id "STRG.30874"
chr4A	StringTie	exon	62605623	62608190	1000	-	.	transcript_id "STRG.30874.1"; gene_id "STRG.30874";
chr4A	StringTie	transcript	62908070	62911931	1000	-	.	transcript_id "STRG.30875.1"; gene_id "STRG.30875"
chr4A	StringTie	exon	62908070	62908620	1000	-	.	transcript_id "STRG.30875.1"; gene_id "STRG.30875";
chr4A	StringTie	exon	62908756	62908918	1000	-	.	transcript_id "STRG.30875.1"; gene_id "STRG.30875";
chr4A	StringTie	exon	62909670	62909739	1000	-	.	transcript_id "STRG.30875.1"; gene_id "STRG.30875";
chr4A	StringTie	exon	62911410	62911931	1000	-	.	transcript_id "STRG.30875.1"; gene_id "STRG.30875";
chr4A	StringTie	transcript	62993706	62994505	1000	-	.	transcript_id "STRG.30876.1"; gene_id "STRG.30876"
chr4A	StringTie	exon	62993706	62994234	1000	-	.	transcript_id "STRG.30876.1"; gene_id "STRG.30876";
chr4A	StringTie	exon	62994337	62994505	1000	-	.	transcript_id "STRG.30876.1"; gene_id "STRG.30876";
chr4A	StringTie	transcript	63964708	63970159	1000	+	.	transcript_id "STRG.30877.1"; gene_id "STRG.30877"
chr4A	StringTie	exon	63964708	63970159	1000	+	.	transcript_id "STRG.30877.1"; gene_id "STRG.30877";
chr4A	StringTie	transcript	63974830	63978951	1000	+	.	transcript_id "STRG.30878.1"; gene_id "STRG.30878"
chr4A	StringTie	exon	63974830	63975293	1000	+	.	transcript_id "STRG.30878.1"; gene_id "STRG.30878";
chr4A	StringTie	exon	63975415	63975480	1000	+	.	transcript_id "STRG.30878.1"; gene_id "STRG.30878";
chr4A	StringTie	exon	63978401	63978951	1000	+	.	transcript_id "STRG.30878.1"; gene_id "STRG.30878";
chr4A	StringTie	transcript	64205661	64210704	1000	+	.	transcript_id "STRG.30881.1"; gene_id "STRG.30881"
chr4A	StringTie	exon	64205661	64206132	1000	+	.	transcript_id "STRG.30881.1"; gene_id "STRG.30881";
chr4A	StringTie	exon	64207530	64207641	1000	+	.	transcript_id "STRG.30881.1"; gene_id "STRG.30881";
chr4A	StringTie	exon	64207723	64207897	1000	+	.	transcript_id "STRG.30881.1"; gene_id "STRG.30881";
chr4A	StringTie	exon	64208222	64208390	1000	+	.	transcript_id "STRG.30881.1"; gene_id "STRG.30881";
chr4A	StringTie	exon	64208470	64208688	1000	+	.	transcript_id "STRG.30881.1"; gene_id "STRG.30881";
chr4A	StringTie	exon	64208798	64209073	1000	+	.	transcript_id "STRG.30881.1"; gene_id "STRG.30881";
chr4A	StringTie	exon	64209163	64209441	1000	+	.	transcript_id "STRG.30881.1"; gene_id "STRG.30881";
chr4A	StringTie	exon	64209915	64210704	1000	+	.	transcript_id "STRG.30881.1"; gene_id "STRG.30881";
chr4A	StringTie	transcript	64214276	64216590	1000	-	.	transcript_id "STRG.30879.1"; gene_id "STRG.30879"
chr4A	StringTie	exon	64214276	64214579	1000	-	.	transcript_id "STRG.30879.1"; gene_id "STRG.30879";
chr4A	StringTie	exon	64214686	64214798	1000	-	.	transcript_id "STRG.30879.1"; gene_id "STRG.30879";
chr4A	StringTie	exon	64214899	64215111	1000	-	.	transcript_id "STRG.30879.1"; gene_id "STRG.30879";
chr4A	StringTie	exon	64215200	64215430	1000	-	.	transcript_id "STRG.30879.1"; gene_id "STRG.30879";
chr4A	StringTie	exon	64215551	64215911	1000	-	.	transcript_id "STRG.30879.1"; gene_id "STRG.30879";
chr4A	StringTie	exon	64216083	64216156	1000	-	.	transcript_id "STRG.30879.1"; gene_id "STRG.30879";
chr4A	StringTie	exon	64216383	64216590	1000	-	.	transcript_id "STRG.30879.1"; gene_id "STRG.30879";
chr4A	StringTie	transcript	64222516	64225628	1000	-	.	transcript_id "STRG.30880.1"; gene_id "STRG.30880"
chr4A	StringTie	exon	64222516	64224376	1000	-	.	transcript_id "STRG.30880.1"; gene_id "STRG.30880";
chr4A	StringTie	exon	64225162	64225628	1000	-	.	transcript_id "STRG.30880.1"; gene_id "STRG.30880";
chr4A	StringTie	transcript	64338350	64340578	1000	-	.	transcript_id "STRG.30882.1"; gene_id "STRG.30882"
chr4A	StringTie	exon	64338350	64339308	1000	-	.	transcript_id "STRG.30882.1"; gene_id "STRG.30882";
chr4A	StringTie	exon	64339612	64339691	1000	-	.	transcript_id "STRG.30882.1"; gene_id "STRG.30882";
chr4A	StringTie	exon	64339974	64340578	1000	-	.	transcript_id "STRG.30882.1"; gene_id "STRG.30882";
chr4A	StringTie	transcript	64551365	64558050	1000	-	.	transcript_id "STRG.30884.1"; gene_id "STRG.30884"
chr4A	StringTie	exon	64551365	64551796	1000	-	.	transcript_id "STRG.30884.1"; gene_id "STRG.30884";
chr4A	StringTie	exon	64552366	64552450	1000	-	.	transcript_id "STRG.30884.1"; gene_id "STRG.30884";
chr4A	StringTie	exon	64552526	64552581	1000	-	.	transcript_id "STRG.30884.1"; gene_id "STRG.30884";
chr4A	StringTie	exon	64552828	64553004	1000	-	.	transcript_id "STRG.30884.1"; gene_id "STRG.30884";
chr4A	StringTie	exon	64553088	64553207	1000	-	.	transcript_id "STRG.30884.1"; gene_id "STRG.30884";
chr4A	StringTie	exon	64553917	64554009	1000	-	.	transcript_id "STRG.30884.1"; gene_id "STRG.30884";
chr4A	StringTie	exon	64554834	64554954	1000	-	.	transcript_id "STRG.30884.1"; gene_id "STRG.30884";
chr4A	StringTie	exon	64555516	64555548	1000	-	.	transcript_id "STRG.30884.1"; gene_id "STRG.30884";
chr4A	StringTie	exon	64555733	64555814	1000	-	.	transcript_id "STRG.30884.1"; gene_id "STRG.30884";
chr4A	StringTie	exon	64557638	64558050	1000	-	.	transcript_id "STRG.30884.1"; gene_id "STRG.30884";
chr4A	StringTie	transcript	64916538	64919194	1000	-	.	transcript_id "STRG.30883.1"; gene_id "STRG.30883"
chr4A	StringTie	exon	64916538	64917023	1000	-	.	transcript_id "STRG.30883.1"; gene_id "STRG.30883";
chr4A	StringTie	exon	64917215	64917354	1000	-	.	transcript_id "STRG.30883.1"; gene_id "STRG.30883";
chr4A	StringTie	exon	64917447	64917694	1000	-	.	transcript_id "STRG.30883.1"; gene_id "STRG.30883";
chr4A	StringTie	exon	64918290	64919194	1000	-	.	transcript_id "STRG.30883.1"; gene_id "STRG.30883";
chr4A	StringTie	transcript	65115369	65119927	1000	+	.	transcript_id "STRG.30885.1"; gene_id "STRG.30885"
chr4A	StringTie	exon	65115369	65115489	1000	+	.	transcript_id "STRG.30885.1"; gene_id "STRG.30885";
chr4A	StringTie	exon	65115594	65115665	1000	+	.	transcript_id "STRG.30885.1"; gene_id "STRG.30885";
chr4A	StringTie	exon	65115767	65115841	1000	+	.	transcript_id "STRG.30885.1"; gene_id "STRG.30885";
chr4A	StringTie	exon	65116560	65116652	1000	+	.	transcript_id "STRG.30885.1"; gene_id "STRG.30885";
chr4A	StringTie	exon	65117527	65117596	1000	+	.	transcript_id "STRG.30885.1"; gene_id "STRG.30885";
chr4A	StringTie	exon	65117691	65117782	1000	+	.	transcript_id "STRG.30885.1"; gene_id "STRG.30885";
chr4A	StringTie	exon	65118542	65118583	1000	+	.	transcript_id "STRG.30885.1"; gene_id "STRG.30885";
chr4A	StringTie	exon	65118721	65118801	1000	+	.	transcript_id "STRG.30885.1"; gene_id "STRG.30885";
chr4A	StringTie	exon	65118907	65119927	1000	+	.	transcript_id "STRG.30885.1"; gene_id "STRG.30885";
chr4A	StringTie	transcript	65132484	65135488	1000	+	.	transcript_id "STRG.30887.1"; gene_id "STRG.30887"
chr4A	StringTie	exon	65132484	65132956	1000	+	.	transcript_id "STRG.30887.1"; gene_id "STRG.30887";
chr4A	StringTie	exon	65133267	65135488	1000	+	.	transcript_id "STRG.30887.1"; gene_id "STRG.30887";
chr4A	StringTie	transcript	66124847	66126267	1000	+	.	transcript_id "STRG.30886.1"; gene_id "STRG.30886"
chr4A	StringTie	exon	66124847	66124924	1000	+	.	transcript_id "STRG.30886.1"; gene_id "STRG.30886";
chr4A	StringTie	exon	66125018	66125497	1000	+	.	transcript_id "STRG.30886.1"; gene_id "STRG.30886";
chr4A	StringTie	exon	66125591	66125965	1000	+	.	transcript_id "STRG.30886.1"; gene_id "STRG.30886";
chr4A	StringTie	exon	66126064	66126267	1000	+	.	transcript_id "STRG.30886.1"; gene_id "STRG.30886";
chr4A	StringTie	transcript	66408110	66411618	1000	+	.	transcript_id "STRG.30888.1"; gene_id "STRG.30888"
chr4A	StringTie	exon	66408110	66410730	1000	+	.	transcript_id "STRG.30888.1"; gene_id "STRG.30888";
chr4A	StringTie	exon	66410971	66411618	1000	+	.	transcript_id "STRG.30888.1"; gene_id "STRG.30888";
chr4A	StringTie	transcript	66709953	66712880	1000	-	.	transcript_id "STRG.30889.1"; gene_id "STRG.30889"
chr4A	StringTie	exon	66709953	66710811	1000	-	.	transcript_id "STRG.30889.1"; gene_id "STRG.30889";
chr4A	StringTie	exon	66710936	66711051	1000	-	.	transcript_id "STRG.30889.1"; gene_id "STRG.30889";
chr4A	StringTie	exon	66712488	66712880	1000	-	.	transcript_id "STRG.30889.1"; gene_id "STRG.30889";
chr4A	StringTie	transcript	66713590	66715024	1000	+	.	transcript_id "STRG.30890.4"; gene_id "STRG.30890"
chr4A	StringTie	exon	66713590	66713924	1000	+	.	transcript_id "STRG.30890.4"; gene_id "STRG.30890";
chr4A	StringTie	exon	66714013	66715024	1000	+	.	transcript_id "STRG.30890.4"; gene_id "STRG.30890";
chr4A	StringTie	transcript	66713590	66720505	1000	+	.	transcript_id "STRG.30890.1"; gene_id "STRG.30890"
chr4A	StringTie	exon	66713590	66713924	1000	+	.	transcript_id "STRG.30890.1"; gene_id "STRG.30890";
chr4A	StringTie	exon	66714013	66714206	1000	+	.	transcript_id "STRG.30890.1"; gene_id "STRG.30890";
chr4A	StringTie	exon	66714653	66714761	1000	+	.	transcript_id "STRG.30890.1"; gene_id "STRG.30890";
chr4A	StringTie	exon	66717907	66718000	1000	+	.	transcript_id "STRG.30890.1"; gene_id "STRG.30890";
chr4A	StringTie	exon	66718914	66720505	1000	+	.	transcript_id "STRG.30890.1"; gene_id "STRG.30890";
chr4A	StringTie	transcript	66713590	66727583	1000	+	.	transcript_id "STRG.30890.2"; gene_id "STRG.30890"
chr4A	StringTie	exon	66713590	66713924	1000	+	.	transcript_id "STRG.30890.2"; gene_id "STRG.30890";
chr4A	StringTie	exon	66714013	66714206	1000	+	.	transcript_id "STRG.30890.2"; gene_id "STRG.30890";
chr4A	StringTie	exon	66714653	66714761	1000	+	.	transcript_id "STRG.30890.2"; gene_id "STRG.30890";
chr4A	StringTie	exon	66717907	66718000	1000	+	.	transcript_id "STRG.30890.2"; gene_id "STRG.30890";
chr4A	StringTie	exon	66718914	66719011	1000	+	.	transcript_id "STRG.30890.2"; gene_id "STRG.30890";
chr4A	StringTie	exon	66726956	66727583	1000	+	.	transcript_id "STRG.30890.2"; gene_id "STRG.30890";
chr4A	StringTie	transcript	66713590	66727583	1000	+	.	transcript_id "STRG.30890.3"; gene_id "STRG.30890"
chr4A	StringTie	exon	66713590	66713924	1000	+	.	transcript_id "STRG.30890.3"; gene_id "STRG.30890";
chr4A	StringTie	exon	66714013	66714206	1000	+	.	transcript_id "STRG.30890.3"; gene_id "STRG.30890";
chr4A	StringTie	exon	66714653	66714761	1000	+	.	transcript_id "STRG.30890.3"; gene_id "STRG.30890";
chr4A	StringTie	exon	66714891	66715024	1000	+	.	transcript_id "STRG.30890.3"; gene_id "STRG.30890";
chr4A	StringTie	exon	66717907	66718000	1000	+	.	transcript_id "STRG.30890.3"; gene_id "STRG.30890";
chr4A	StringTie	exon	66718914	66719011	1000	+	.	transcript_id "STRG.30890.3"; gene_id "STRG.30890";
chr4A	StringTie	exon	66726956	66727583	1000	+	.	transcript_id "STRG.30890.3"; gene_id "STRG.30890";
chr4A	StringTie	transcript	67212324	67216144	1000	+	.	transcript_id "STRG.30892.1"; gene_id "STRG.30892"
chr4A	StringTie	exon	67212324	67212555	1000	+	.	transcript_id "STRG.30892.1"; gene_id "STRG.30892";
chr4A	StringTie	exon	67212651	67212876	1000	+	.	transcript_id "STRG.30892.1"; gene_id "STRG.30892";
chr4A	StringTie	exon	67213058	67213322	1000	+	.	transcript_id "STRG.30892.1"; gene_id "STRG.30892";
chr4A	StringTie	exon	67213408	67214098	1000	+	.	transcript_id "STRG.30892.1"; gene_id "STRG.30892";
chr4A	StringTie	exon	67214190	67214647	1000	+	.	transcript_id "STRG.30892.1"; gene_id "STRG.30892";
chr4A	StringTie	exon	67214748	67215040	1000	+	.	transcript_id "STRG.30892.1"; gene_id "STRG.30892";
chr4A	StringTie	exon	67215132	67216144	1000	+	.	transcript_id "STRG.30892.1"; gene_id "STRG.30892";
chr4A	StringTie	transcript	67212324	67216144	1000	+	.	transcript_id "STRG.30892.2"; gene_id "STRG.30892"
chr4A	StringTie	exon	67212324	67212555	1000	+	.	transcript_id "STRG.30892.2"; gene_id "STRG.30892";
chr4A	StringTie	exon	67212651	67212876	1000	+	.	transcript_id "STRG.30892.2"; gene_id "STRG.30892";
chr4A	StringTie	exon	67213058	67213322	1000	+	.	transcript_id "STRG.30892.2"; gene_id "STRG.30892";
chr4A	StringTie	exon	67213408	67214098	1000	+	.	transcript_id "STRG.30892.2"; gene_id "STRG.30892";
chr4A	StringTie	exon	67214190	67215040	1000	+	.	transcript_id "STRG.30892.2"; gene_id "STRG.30892";
chr4A	StringTie	exon	67215132	67216144	1000	+	.	transcript_id "STRG.30892.2"; gene_id "STRG.30892";
chr4A	StringTie	transcript	67224905	67228116	1000	+	.	transcript_id "STRG.30891.1"; gene_id "STRG.30891"
chr4A	StringTie	exon	67224905	67225241	1000	+	.	transcript_id "STRG.30891.1"; gene_id "STRG.30891";
chr4A	StringTie	exon	67225314	67225382	1000	+	.	transcript_id "STRG.30891.1"; gene_id "STRG.30891";
chr4A	StringTie	exon	67225500	67225568	1000	+	.	transcript_id "STRG.30891.1"; gene_id "STRG.30891";
chr4A	StringTie	exon	67225646	67225783	1000	+	.	transcript_id "STRG.30891.1"; gene_id "STRG.30891";
chr4A	StringTie	exon	67225876	67226545	1000	+	.	transcript_id "STRG.30891.1"; gene_id "STRG.30891";
chr4A	StringTie	exon	67226626	67226755	1000	+	.	transcript_id "STRG.30891.1"; gene_id "STRG.30891";
chr4A	StringTie	exon	67226837	67227218	1000	+	.	transcript_id "STRG.30891.1"; gene_id "STRG.30891";
chr4A	StringTie	exon	67227296	67228116	1000	+	.	transcript_id "STRG.30891.1"; gene_id "STRG.30891";
chr4A	StringTie	transcript	67255520	67258714	1000	-	.	transcript_id "STRG.30893.1"; gene_id "STRG.30893"
chr4A	StringTie	exon	67255520	67255981	1000	-	.	transcript_id "STRG.30893.1"; gene_id "STRG.30893";
chr4A	StringTie	exon	67256071	67256162	1000	-	.	transcript_id "STRG.30893.1"; gene_id "STRG.30893";
chr4A	StringTie	exon	67257092	67257162	1000	-	.	transcript_id "STRG.30893.1"; gene_id "STRG.30893";
chr4A	StringTie	exon	67257626	67257722	1000	-	.	transcript_id "STRG.30893.1"; gene_id "STRG.30893";
chr4A	StringTie	exon	67258076	67258137	1000	-	.	transcript_id "STRG.30893.1"; gene_id "STRG.30893";
chr4A	StringTie	exon	67258222	67258264	1000	-	.	transcript_id "STRG.30893.1"; gene_id "STRG.30893";
chr4A	StringTie	exon	67258481	67258714	1000	-	.	transcript_id "STRG.30893.1"; gene_id "STRG.30893";
chr4A	StringTie	transcript	67325848	67327927	1000	+	.	transcript_id "STRG.30895.1"; gene_id "STRG.30895"
chr4A	StringTie	exon	67325848	67325900	1000	+	.	transcript_id "STRG.30895.1"; gene_id "STRG.30895";
chr4A	StringTie	exon	67326510	67327264	1000	+	.	transcript_id "STRG.30895.1"; gene_id "STRG.30895";
chr4A	StringTie	exon	67327368	67327927	1000	+	.	transcript_id "STRG.30895.1"; gene_id "STRG.30895";
chr4A	StringTie	transcript	67345024	67348653	1000	+	.	transcript_id "STRG.30894.1"; gene_id "STRG.30894"
chr4A	StringTie	exon	67345024	67345705	1000	+	.	transcript_id "STRG.30894.1"; gene_id "STRG.30894";
chr4A	StringTie	exon	67347204	67347308	1000	+	.	transcript_id "STRG.30894.1"; gene_id "STRG.30894";
chr4A	StringTie	exon	67347388	67347510	1000	+	.	transcript_id "STRG.30894.1"; gene_id "STRG.30894";
chr4A	StringTie	exon	67347632	67347802	1000	+	.	transcript_id "STRG.30894.1"; gene_id "STRG.30894";
chr4A	StringTie	exon	67347882	67348221	1000	+	.	transcript_id "STRG.30894.1"; gene_id "STRG.30894";
chr4A	StringTie	exon	67348333	67348653	1000	+	.	transcript_id "STRG.30894.1"; gene_id "STRG.30894";
chr4A	StringTie	transcript	67489385	67491325	1000	-	.	transcript_id "STRG.30896.1"; gene_id "STRG.30896"
chr4A	StringTie	exon	67489385	67490963	1000	-	.	transcript_id "STRG.30896.1"; gene_id "STRG.30896";
chr4A	StringTie	exon	67491078	67491325	1000	-	.	transcript_id "STRG.30896.1"; gene_id "STRG.30896";
chr4A	StringTie	transcript	67489385	67491325	1000	-	.	transcript_id "STRG.30896.2"; gene_id "STRG.30896"
chr4A	StringTie	exon	67489385	67490105	1000	-	.	transcript_id "STRG.30896.2"; gene_id "STRG.30896";
chr4A	StringTie	exon	67490458	67490963	1000	-	.	transcript_id "STRG.30896.2"; gene_id "STRG.30896";
chr4A	StringTie	exon	67491078	67491325	1000	-	.	transcript_id "STRG.30896.2"; gene_id "STRG.30896";
chr4A	StringTie	transcript	68079942	68086327	1000	-	.	transcript_id "STRG.30897.1"; gene_id "STRG.30897"
chr4A	StringTie	exon	68079942	68080553	1000	-	.	transcript_id "STRG.30897.1"; gene_id "STRG.30897";
chr4A	StringTie	exon	68081451	68081557	1000	-	.	transcript_id "STRG.30897.1"; gene_id "STRG.30897";
chr4A	StringTie	exon	68081671	68081749	1000	-	.	transcript_id "STRG.30897.1"; gene_id "STRG.30897";
chr4A	StringTie	exon	68082540	68082632	1000	-	.	transcript_id "STRG.30897.1"; gene_id "STRG.30897";
chr4A	StringTie	exon	68082812	68083063	1000	-	.	transcript_id "STRG.30897.1"; gene_id "STRG.30897";
chr4A	StringTie	exon	68085019	68085171	1000	-	.	transcript_id "STRG.30897.1"; gene_id "STRG.30897";
chr4A	StringTie	exon	68085363	68085696	1000	-	.	transcript_id "STRG.30897.1"; gene_id "STRG.30897";
chr4A	StringTie	exon	68085796	68086327	1000	-	.	transcript_id "STRG.30897.1"; gene_id "STRG.30897";
chr4A	StringTie	transcript	68563796	68566711	1000	+	.	transcript_id "STRG.30898.1"; gene_id "STRG.30898"
chr4A	StringTie	exon	68563796	68564177	1000	+	.	transcript_id "STRG.30898.1"; gene_id "STRG.30898";
chr4A	StringTie	exon	68565303	68566321	1000	+	.	transcript_id "STRG.30898.1"; gene_id "STRG.30898";
chr4A	StringTie	exon	68566397	68566711	1000	+	.	transcript_id "STRG.30898.1"; gene_id "STRG.30898";
chr4A	StringTie	transcript	68564688	68566711	1000	+	.	transcript_id "STRG.30898.2"; gene_id "STRG.30898"
chr4A	StringTie	exon	68564688	68565132	1000	+	.	transcript_id "STRG.30898.2"; gene_id "STRG.30898";
chr4A	StringTie	exon	68565303	68566321	1000	+	.	transcript_id "STRG.30898.2"; gene_id "STRG.30898";
chr4A	StringTie	exon	68566397	68566711	1000	+	.	transcript_id "STRG.30898.2"; gene_id "STRG.30898";
chr4A	StringTie	transcript	68566617	68574681	1000	-	.	transcript_id "STRG.30899.1"; gene_id "STRG.30899"
chr4A	StringTie	exon	68566617	68567160	1000	-	.	transcript_id "STRG.30899.1"; gene_id "STRG.30899";
chr4A	StringTie	exon	68567252	68567326	1000	-	.	transcript_id "STRG.30899.1"; gene_id "STRG.30899";
chr4A	StringTie	exon	68567453	68567497	1000	-	.	transcript_id "STRG.30899.1"; gene_id "STRG.30899";
chr4A	StringTie	exon	68567723	68567781	1000	-	.	transcript_id "STRG.30899.1"; gene_id "STRG.30899";
chr4A	StringTie	exon	68568174	68568224	1000	-	.	transcript_id "STRG.30899.1"; gene_id "STRG.30899";
chr4A	StringTie	exon	68569029	68569138	1000	-	.	transcript_id "STRG.30899.1"; gene_id "STRG.30899";
chr4A	StringTie	exon	68569246	68569331	1000	-	.	transcript_id "STRG.30899.1"; gene_id "STRG.30899";
chr4A	StringTie	exon	68569690	68569758	1000	-	.	transcript_id "STRG.30899.1"; gene_id "STRG.30899";
chr4A	StringTie	exon	68569842	68569969	1000	-	.	transcript_id "STRG.30899.1"; gene_id "STRG.30899";
chr4A	StringTie	exon	68570896	68570952	1000	-	.	transcript_id "STRG.30899.1"; gene_id "STRG.30899";
chr4A	StringTie	exon	68571690	68571708	1000	-	.	transcript_id "STRG.30899.1"; gene_id "STRG.30899";
chr4A	StringTie	exon	68572116	68572154	1000	-	.	transcript_id "STRG.30899.1"; gene_id "STRG.30899";
chr4A	StringTie	exon	68572981	68573060	1000	-	.	transcript_id "STRG.30899.1"; gene_id "STRG.30899";
chr4A	StringTie	exon	68573787	68574018	1000	-	.	transcript_id "STRG.30899.1"; gene_id "STRG.30899";
chr4A	StringTie	exon	68574380	68574681	1000	-	.	transcript_id "STRG.30899.1"; gene_id "STRG.30899";
chr4A	StringTie	transcript	68566617	68574681	1000	-	.	transcript_id "STRG.30899.2"; gene_id "STRG.30899"
chr4A	StringTie	exon	68566617	68567160	1000	-	.	transcript_id "STRG.30899.2"; gene_id "STRG.30899";
chr4A	StringTie	exon	68567252	68567326	1000	-	.	transcript_id "STRG.30899.2"; gene_id "STRG.30899";
chr4A	StringTie	exon	68567453	68567497	1000	-	.	transcript_id "STRG.30899.2"; gene_id "STRG.30899";
chr4A	StringTie	exon	68567723	68567781	1000	-	.	transcript_id "STRG.30899.2"; gene_id "STRG.30899";
chr4A	StringTie	exon	68568174	68568224	1000	-	.	transcript_id "STRG.30899.2"; gene_id "STRG.30899";
chr4A	StringTie	exon	68569029	68569138	1000	-	.	transcript_id "STRG.30899.2"; gene_id "STRG.30899";
chr4A	StringTie	exon	68569246	68569331	1000	-	.	transcript_id "STRG.30899.2"; gene_id "STRG.30899";
chr4A	StringTie	exon	68569690	68569758	1000	-	.	transcript_id "STRG.30899.2"; gene_id "STRG.30899";
chr4A	StringTie	exon	68569842	68569969	1000	-	.	transcript_id "STRG.30899.2"; gene_id "STRG.30899";
chr4A	StringTie	exon	68571690	68571708	1000	-	.	transcript_id "STRG.30899.2"; gene_id "STRG.30899";
chr4A	StringTie	exon	68572116	68572154	1000	-	.	transcript_id "STRG.30899.2"; gene_id "STRG.30899";
chr4A	StringTie	exon	68572981	68573060	1000	-	.	transcript_id "STRG.30899.2"; gene_id "STRG.30899";
chr4A	StringTie	exon	68573787	68574018	1000	-	.	transcript_id "STRG.30899.2"; gene_id "STRG.30899";
chr4A	StringTie	exon	68574380	68574681	1000	-	.	transcript_id "STRG.30899.2"; gene_id "STRG.30899";
chr4A	StringTie	transcript	68575806	68584953	1000	-	.	transcript_id "STRG.30901.1"; gene_id "STRG.30901"
chr4A	StringTie	exon	68575806	68576288	1000	-	.	transcript_id "STRG.30901.1"; gene_id "STRG.30901";
chr4A	StringTie	exon	68576997	68577236	1000	-	.	transcript_id "STRG.30901.1"; gene_id "STRG.30901";
chr4A	StringTie	exon	68577882	68578055	1000	-	.	transcript_id "STRG.30901.1"; gene_id "STRG.30901";
chr4A	StringTie	exon	68578142	68578273	1000	-	.	transcript_id "STRG.30901.1"; gene_id "STRG.30901";
chr4A	StringTie	exon	68578341	68578535	1000	-	.	transcript_id "STRG.30901.1"; gene_id "STRG.30901";
chr4A	StringTie	exon	68578618	68578758	1000	-	.	transcript_id "STRG.30901.1"; gene_id "STRG.30901";
chr4A	StringTie	exon	68578959	68579009	1000	-	.	transcript_id "STRG.30901.1"; gene_id "STRG.30901";
chr4A	StringTie	exon	68579099	68579254	1000	-	.	transcript_id "STRG.30901.1"; gene_id "STRG.30901";
chr4A	StringTie	exon	68580142	68580313	1000	-	.	transcript_id "STRG.30901.1"; gene_id "STRG.30901";
chr4A	StringTie	exon	68580634	68580884	1000	-	.	transcript_id "STRG.30901.1"; gene_id "STRG.30901";
chr4A	StringTie	exon	68580994	68581221	1000	-	.	transcript_id "STRG.30901.1"; gene_id "STRG.30901";
chr4A	StringTie	exon	68581298	68581405	1000	-	.	transcript_id "STRG.30901.1"; gene_id "STRG.30901";
chr4A	StringTie	exon	68582165	68582266	1000	-	.	transcript_id "STRG.30901.1"; gene_id "STRG.30901";
chr4A	StringTie	exon	68582342	68582542	1000	-	.	transcript_id "STRG.30901.1"; gene_id "STRG.30901";
chr4A	StringTie	exon	68582630	68582743	1000	-	.	transcript_id "STRG.30901.1"; gene_id "STRG.30901";
chr4A	StringTie	exon	68582932	68582982	1000	-	.	transcript_id "STRG.30901.1"; gene_id "STRG.30901";
chr4A	StringTie	exon	68583108	68583205	1000	-	.	transcript_id "STRG.30901.1"; gene_id "STRG.30901";
chr4A	StringTie	exon	68584633	68584953	1000	-	.	transcript_id "STRG.30901.1"; gene_id "STRG.30901";
chr4A	StringTie	transcript	69086719	69089225	1000	+	.	transcript_id "STRG.30900.1"; gene_id "STRG.30900"
chr4A	StringTie	exon	69086719	69087492	1000	+	.	transcript_id "STRG.30900.1"; gene_id "STRG.30900";
chr4A	StringTie	exon	69088879	69089225	1000	+	.	transcript_id "STRG.30900.1"; gene_id "STRG.30900";
chr4A	StringTie	transcript	69090517	69097380	1000	-	.	transcript_id "STRG.30903.1"; gene_id "STRG.30903"
chr4A	StringTie	exon	69090517	69092788	1000	-	.	transcript_id "STRG.30903.1"; gene_id "STRG.30903";
chr4A	StringTie	exon	69092878	69093006	1000	-	.	transcript_id "STRG.30903.1"; gene_id "STRG.30903";
chr4A	StringTie	exon	69093590	69093721	1000	-	.	transcript_id "STRG.30903.1"; gene_id "STRG.30903";
chr4A	StringTie	exon	69093816	69094187	1000	-	.	transcript_id "STRG.30903.1"; gene_id "STRG.30903";
chr4A	StringTie	exon	69094285	69094426	1000	-	.	transcript_id "STRG.30903.1"; gene_id "STRG.30903";
chr4A	StringTie	exon	69094796	69095055	1000	-	.	transcript_id "STRG.30903.1"; gene_id "STRG.30903";
chr4A	StringTie	exon	69095315	69095629	1000	-	.	transcript_id "STRG.30903.1"; gene_id "STRG.30903";
chr4A	StringTie	exon	69097052	69097380	1000	-	.	transcript_id "STRG.30903.1"; gene_id "STRG.30903";
chr4A	StringTie	transcript	69123579	69127017	1000	+	.	transcript_id "STRG.30902.1"; gene_id "STRG.30902"
chr4A	StringTie	exon	69123579	69124507	1000	+	.	transcript_id "STRG.30902.1"; gene_id "STRG.30902";
chr4A	StringTie	exon	69124635	69124760	1000	+	.	transcript_id "STRG.30902.1"; gene_id "STRG.30902";
chr4A	StringTie	exon	69124860	69125080	1000	+	.	transcript_id "STRG.30902.1"; gene_id "STRG.30902";
chr4A	StringTie	exon	69125158	69125222	1000	+	.	transcript_id "STRG.30902.1"; gene_id "STRG.30902";
chr4A	StringTie	exon	69125386	69125680	1000	+	.	transcript_id "STRG.30902.1"; gene_id "STRG.30902";
chr4A	StringTie	exon	69126069	69126163	1000	+	.	transcript_id "STRG.30902.1"; gene_id "STRG.30902";
chr4A	StringTie	exon	69126262	69126521	1000	+	.	transcript_id "STRG.30902.1"; gene_id "STRG.30902";
chr4A	StringTie	exon	69126696	69127017	1000	+	.	transcript_id "STRG.30902.1"; gene_id "STRG.30902";
chr4A	StringTie	transcript	69123579	69127017	1000	+	.	transcript_id "STRG.30902.2"; gene_id "STRG.30902"
chr4A	StringTie	exon	69123579	69124507	1000	+	.	transcript_id "STRG.30902.2"; gene_id "STRG.30902";
chr4A	StringTie	exon	69124635	69124760	1000	+	.	transcript_id "STRG.30902.2"; gene_id "STRG.30902";
chr4A	StringTie	exon	69124860	69125222	1000	+	.	transcript_id "STRG.30902.2"; gene_id "STRG.30902";
chr4A	StringTie	exon	69125386	69125680	1000	+	.	transcript_id "STRG.30902.2"; gene_id "STRG.30902";
chr4A	StringTie	exon	69126069	69126163	1000	+	.	transcript_id "STRG.30902.2"; gene_id "STRG.30902";
chr4A	StringTie	exon	69126262	69126521	1000	+	.	transcript_id "STRG.30902.2"; gene_id "STRG.30902";
chr4A	StringTie	exon	69126696	69127017	1000	+	.	transcript_id "STRG.30902.2"; gene_id "STRG.30902";
chr4A	StringTie	transcript	69123579	69127017	1000	+	.	transcript_id "STRG.30902.3"; gene_id "STRG.30902"
chr4A	StringTie	exon	69123579	69124179	1000	+	.	transcript_id "STRG.30902.3"; gene_id "STRG.30902";
chr4A	StringTie	exon	69124635	69124760	1000	+	.	transcript_id "STRG.30902.3"; gene_id "STRG.30902";
chr4A	StringTie	exon	69124860	69125080	1000	+	.	transcript_id "STRG.30902.3"; gene_id "STRG.30902";
chr4A	StringTie	exon	69125158	69125222	1000	+	.	transcript_id "STRG.30902.3"; gene_id "STRG.30902";
chr4A	StringTie	exon	69125386	69125680	1000	+	.	transcript_id "STRG.30902.3"; gene_id "STRG.30902";
chr4A	StringTie	exon	69126262	69126521	1000	+	.	transcript_id "STRG.30902.3"; gene_id "STRG.30902";
chr4A	StringTie	exon	69126696	69127017	1000	+	.	transcript_id "STRG.30902.3"; gene_id "STRG.30902";
chr4A	StringTie	transcript	69123579	69127017	1000	+	.	transcript_id "STRG.30902.4"; gene_id "STRG.30902"
chr4A	StringTie	exon	69123579	69124179	1000	+	.	transcript_id "STRG.30902.4"; gene_id "STRG.30902";
chr4A	StringTie	exon	69124635	69124760	1000	+	.	transcript_id "STRG.30902.4"; gene_id "STRG.30902";
chr4A	StringTie	exon	69124860	69127017	1000	+	.	transcript_id "STRG.30902.4"; gene_id "STRG.30902";
chr4A	StringTie	transcript	69124860	69127017	1000	+	.	transcript_id "STRG.30902.5"; gene_id "STRG.30902"
chr4A	StringTie	exon	69124860	69126521	1000	+	.	transcript_id "STRG.30902.5"; gene_id "STRG.30902";
chr4A	StringTie	exon	69126696	69127017	1000	+	.	transcript_id "STRG.30902.5"; gene_id "STRG.30902";
chr4A	StringTie	transcript	69548073	69554740	1000	-	.	transcript_id "STRG.30907.1"; gene_id "STRG.30907"
chr4A	StringTie	exon	69548073	69548935	1000	-	.	transcript_id "STRG.30907.1"; gene_id "STRG.30907";
chr4A	StringTie	exon	69549283	69549416	1000	-	.	transcript_id "STRG.30907.1"; gene_id "STRG.30907";
chr4A	StringTie	exon	69551742	69551892	1000	-	.	transcript_id "STRG.30907.1"; gene_id "STRG.30907";
chr4A	StringTie	exon	69551976	69552154	1000	-	.	transcript_id "STRG.30907.1"; gene_id "STRG.30907";
chr4A	StringTie	exon	69552244	69552442	1000	-	.	transcript_id "STRG.30907.1"; gene_id "STRG.30907";
chr4A	StringTie	exon	69552528	69552700	1000	-	.	transcript_id "STRG.30907.1"; gene_id "STRG.30907";
chr4A	StringTie	exon	69554476	69554740	1000	-	.	transcript_id "STRG.30907.1"; gene_id "STRG.30907";
chr4A	StringTie	transcript	69603333	69605257	1000	-	.	transcript_id "STRG.30904.1"; gene_id "STRG.30904"
chr4A	StringTie	exon	69603333	69603602	1000	-	.	transcript_id "STRG.30904.1"; gene_id "STRG.30904";
chr4A	StringTie	exon	69604860	69605049	1000	-	.	transcript_id "STRG.30904.1"; gene_id "STRG.30904";
chr4A	StringTie	exon	69605139	69605257	1000	-	.	transcript_id "STRG.30904.1"; gene_id "STRG.30904";
chr4A	StringTie	transcript	69689852	69699556	1000	-	.	transcript_id "STRG.30905.1"; gene_id "STRG.30905"
chr4A	StringTie	exon	69689852	69690298	1000	-	.	transcript_id "STRG.30905.1"; gene_id "STRG.30905";
chr4A	StringTie	exon	69690600	69690676	1000	-	.	transcript_id "STRG.30905.1"; gene_id "STRG.30905";
chr4A	StringTie	exon	69691195	69691257	1000	-	.	transcript_id "STRG.30905.1"; gene_id "STRG.30905";
chr4A	StringTie	exon	69696434	69696553	1000	-	.	transcript_id "STRG.30905.1"; gene_id "STRG.30905";
chr4A	StringTie	exon	69697326	69697409	1000	-	.	transcript_id "STRG.30905.1"; gene_id "STRG.30905";
chr4A	StringTie	exon	69698161	69698209	1000	-	.	transcript_id "STRG.30905.1"; gene_id "STRG.30905";
chr4A	StringTie	exon	69698293	69698441	1000	-	.	transcript_id "STRG.30905.1"; gene_id "STRG.30905";
chr4A	StringTie	exon	69698878	69699556	1000	-	.	transcript_id "STRG.30905.1"; gene_id "STRG.30905";
chr4A	StringTie	transcript	70094766	70096559	1000	+	.	transcript_id "STRG.30906.1"; gene_id "STRG.30906"
chr4A	StringTie	exon	70094766	70094885	1000	+	.	transcript_id "STRG.30906.1"; gene_id "STRG.30906";
chr4A	StringTie	exon	70094997	70096559	1000	+	.	transcript_id "STRG.30906.1"; gene_id "STRG.30906";
chr4A	StringTie	transcript	70099598	70107559	1000	+	.	transcript_id "STRG.30908.1"; gene_id "STRG.30908"
chr4A	StringTie	exon	70099598	70100085	1000	+	.	transcript_id "STRG.30908.1"; gene_id "STRG.30908";
chr4A	StringTie	exon	70100176	70100282	1000	+	.	transcript_id "STRG.30908.1"; gene_id "STRG.30908";
chr4A	StringTie	exon	70104008	70104139	1000	+	.	transcript_id "STRG.30908.1"; gene_id "STRG.30908";
chr4A	StringTie	exon	70104286	70104442	1000	+	.	transcript_id "STRG.30908.1"; gene_id "STRG.30908";
chr4A	StringTie	exon	70107165	70107559	1000	+	.	transcript_id "STRG.30908.1"; gene_id "STRG.30908";
chr4A	StringTie	transcript	70110758	70114059	1000	-	.	transcript_id "STRG.30910.2"; gene_id "STRG.30910"
chr4A	StringTie	exon	70110758	70111714	1000	-	.	transcript_id "STRG.30910.2"; gene_id "STRG.30910";
chr4A	StringTie	exon	70112155	70112711	1000	-	.	transcript_id "STRG.30910.2"; gene_id "STRG.30910";
chr4A	StringTie	exon	70112942	70113159	1000	-	.	transcript_id "STRG.30910.2"; gene_id "STRG.30910";
chr4A	StringTie	exon	70113646	70113745	1000	-	.	transcript_id "STRG.30910.2"; gene_id "STRG.30910";
chr4A	StringTie	exon	70113844	70114059	1000	-	.	transcript_id "STRG.30910.2"; gene_id "STRG.30910";
chr4A	StringTie	transcript	70110758	70114194	1000	-	.	transcript_id "STRG.30910.1"; gene_id "STRG.30910"
chr4A	StringTie	exon	70110758	70111714	1000	-	.	transcript_id "STRG.30910.1"; gene_id "STRG.30910";
chr4A	StringTie	exon	70112155	70112711	1000	-	.	transcript_id "STRG.30910.1"; gene_id "STRG.30910";
chr4A	StringTie	exon	70112942	70113159	1000	-	.	transcript_id "STRG.30910.1"; gene_id "STRG.30910";
chr4A	StringTie	exon	70113646	70113745	1000	-	.	transcript_id "STRG.30910.1"; gene_id "STRG.30910";
chr4A	StringTie	exon	70114060	70114194	1000	-	.	transcript_id "STRG.30910.1"; gene_id "STRG.30910";
chr4A	StringTie	transcript	70114846	70116888	1000	-	.	transcript_id "STRG.30909.1"; gene_id "STRG.30909"
chr4A	StringTie	exon	70114846	70115651	1000	-	.	transcript_id "STRG.30909.1"; gene_id "STRG.30909";
chr4A	StringTie	exon	70116236	70116335	1000	-	.	transcript_id "STRG.30909.1"; gene_id "STRG.30909";
chr4A	StringTie	exon	70116650	70116888	1000	-	.	transcript_id "STRG.30909.1"; gene_id "STRG.30909";
chr4A	StringTie	transcript	70114846	70116888	1000	-	.	transcript_id "STRG.30909.2"; gene_id "STRG.30909"
chr4A	StringTie	exon	70114846	70116335	1000	-	.	transcript_id "STRG.30909.2"; gene_id "STRG.30909";
chr4A	StringTie	exon	70116650	70116888	1000	-	.	transcript_id "STRG.30909.2"; gene_id "STRG.30909";
chr4A	StringTie	transcript	70117436	70119481	1000	-	.	transcript_id "STRG.30911.1"; gene_id "STRG.30911"
chr4A	StringTie	exon	70117436	70118241	1000	-	.	transcript_id "STRG.30911.1"; gene_id "STRG.30911";
chr4A	StringTie	exon	70118826	70118925	1000	-	.	transcript_id "STRG.30911.1"; gene_id "STRG.30911";
chr4A	StringTie	exon	70119240	70119481	1000	-	.	transcript_id "STRG.30911.1"; gene_id "STRG.30911";
chr4A	StringTie	transcript	70117436	70119481	1000	-	.	transcript_id "STRG.30911.2"; gene_id "STRG.30911"
chr4A	StringTie	exon	70117436	70118339	1000	-	.	transcript_id "STRG.30911.2"; gene_id "STRG.30911";
chr4A	StringTie	exon	70118826	70118925	1000	-	.	transcript_id "STRG.30911.2"; gene_id "STRG.30911";
chr4A	StringTie	exon	70119240	70119481	1000	-	.	transcript_id "STRG.30911.2"; gene_id "STRG.30911";
chr4A	StringTie	transcript	70119999	70123921	1000	-	.	transcript_id "STRG.30912.1"; gene_id "STRG.30912"
chr4A	StringTie	exon	70119999	70121142	1000	-	.	transcript_id "STRG.30912.1"; gene_id "STRG.30912";
chr4A	StringTie	exon	70121638	70122194	1000	-	.	transcript_id "STRG.30912.1"; gene_id "STRG.30912";
chr4A	StringTie	exon	70122458	70122675	1000	-	.	transcript_id "STRG.30912.1"; gene_id "STRG.30912";
chr4A	StringTie	exon	70123221	70123320	1000	-	.	transcript_id "STRG.30912.1"; gene_id "STRG.30912";
chr4A	StringTie	exon	70123805	70123921	1000	-	.	transcript_id "STRG.30912.1"; gene_id "STRG.30912";
chr4A	StringTie	transcript	70119999	70123921	1000	-	.	transcript_id "STRG.30912.2"; gene_id "STRG.30912"
chr4A	StringTie	exon	70119999	70121142	1000	-	.	transcript_id "STRG.30912.2"; gene_id "STRG.30912";
chr4A	StringTie	exon	70121638	70122194	1000	-	.	transcript_id "STRG.30912.2"; gene_id "STRG.30912";
chr4A	StringTie	exon	70122458	70122675	1000	-	.	transcript_id "STRG.30912.2"; gene_id "STRG.30912";
chr4A	StringTie	exon	70123221	70123320	1000	-	.	transcript_id "STRG.30912.2"; gene_id "STRG.30912";
chr4A	StringTie	exon	70123812	70123921	1000	-	.	transcript_id "STRG.30912.2"; gene_id "STRG.30912";
chr4A	StringTie	transcript	70119999	70123921	1000	-	.	transcript_id "STRG.30912.3"; gene_id "STRG.30912"
chr4A	StringTie	exon	70119999	70121142	1000	-	.	transcript_id "STRG.30912.3"; gene_id "STRG.30912";
chr4A	StringTie	exon	70121638	70122194	1000	-	.	transcript_id "STRG.30912.3"; gene_id "STRG.30912";
chr4A	StringTie	exon	70123221	70123320	1000	-	.	transcript_id "STRG.30912.3"; gene_id "STRG.30912";
chr4A	StringTie	exon	70123805	70123921	1000	-	.	transcript_id "STRG.30912.3"; gene_id "STRG.30912";
chr4A	StringTie	transcript	70194165	70200372	1000	-	.	transcript_id "STRG.30913.1"; gene_id "STRG.30913"
chr4A	StringTie	exon	70194165	70195195	1000	-	.	transcript_id "STRG.30913.1"; gene_id "STRG.30913";
chr4A	StringTie	exon	70195543	70196099	1000	-	.	transcript_id "STRG.30913.1"; gene_id "STRG.30913";
chr4A	StringTie	exon	70196736	70196953	1000	-	.	transcript_id "STRG.30913.1"; gene_id "STRG.30913";
chr4A	StringTie	exon	70197297	70197396	1000	-	.	transcript_id "STRG.30913.1"; gene_id "STRG.30913";
chr4A	StringTie	exon	70200133	70200372	1000	-	.	transcript_id "STRG.30913.1"; gene_id "STRG.30913";
chr4A	StringTie	transcript	70194165	70200372	1000	-	.	transcript_id "STRG.30913.2"; gene_id "STRG.30913"
chr4A	StringTie	exon	70194165	70196099	1000	-	.	transcript_id "STRG.30913.2"; gene_id "STRG.30913";
chr4A	StringTie	exon	70196736	70196953	1000	-	.	transcript_id "STRG.30913.2"; gene_id "STRG.30913";
chr4A	StringTie	exon	70197297	70197396	1000	-	.	transcript_id "STRG.30913.2"; gene_id "STRG.30913";
chr4A	StringTie	exon	70200133	70200372	1000	-	.	transcript_id "STRG.30913.2"; gene_id "STRG.30913";
chr4A	StringTie	transcript	70194165	70200372	1000	-	.	transcript_id "STRG.30913.3"; gene_id "STRG.30913"
chr4A	StringTie	exon	70194165	70196099	1000	-	.	transcript_id "STRG.30913.3"; gene_id "STRG.30913";
chr4A	StringTie	exon	70196736	70196953	1000	-	.	transcript_id "STRG.30913.3"; gene_id "STRG.30913";
chr4A	StringTie	exon	70200133	70200372	1000	-	.	transcript_id "STRG.30913.3"; gene_id "STRG.30913";
chr4A	StringTie	transcript	70194165	70200372	1000	-	.	transcript_id "STRG.30913.4"; gene_id "STRG.30913"
chr4A	StringTie	exon	70194165	70195195	1000	-	.	transcript_id "STRG.30913.4"; gene_id "STRG.30913";
chr4A	StringTie	exon	70195270	70195322	1000	-	.	transcript_id "STRG.30913.4"; gene_id "STRG.30913";
chr4A	StringTie	exon	70195543	70196099	1000	-	.	transcript_id "STRG.30913.4"; gene_id "STRG.30913";
chr4A	StringTie	exon	70196736	70196953	1000	-	.	transcript_id "STRG.30913.4"; gene_id "STRG.30913";
chr4A	StringTie	exon	70197297	70197396	1000	-	.	transcript_id "STRG.30913.4"; gene_id "STRG.30913";
chr4A	StringTie	exon	70200133	70200372	1000	-	.	transcript_id "STRG.30913.4"; gene_id "STRG.30913";
chr4A	StringTie	transcript	70194165	70200372	1000	-	.	transcript_id "STRG.30913.5"; gene_id "STRG.30913"
chr4A	StringTie	exon	70194165	70195195	1000	-	.	transcript_id "STRG.30913.5"; gene_id "STRG.30913";
chr4A	StringTie	exon	70195543	70196099	1000	-	.	transcript_id "STRG.30913.5"; gene_id "STRG.30913";
chr4A	StringTie	exon	70196736	70196953	1000	-	.	transcript_id "STRG.30913.5"; gene_id "STRG.30913";
chr4A	StringTie	exon	70200133	70200372	1000	-	.	transcript_id "STRG.30913.5"; gene_id "STRG.30913";
chr4A	StringTie	transcript	70194165	70200372	1000	-	.	transcript_id "STRG.30913.6"; gene_id "STRG.30913"
chr4A	StringTie	exon	70194165	70195195	1000	-	.	transcript_id "STRG.30913.6"; gene_id "STRG.30913";
chr4A	StringTie	exon	70195270	70196099	1000	-	.	transcript_id "STRG.30913.6"; gene_id "STRG.30913";
chr4A	StringTie	exon	70196736	70196953	1000	-	.	transcript_id "STRG.30913.6"; gene_id "STRG.30913";
chr4A	StringTie	exon	70197297	70197396	1000	-	.	transcript_id "STRG.30913.6"; gene_id "STRG.30913";
chr4A	StringTie	exon	70200133	70200372	1000	-	.	transcript_id "STRG.30913.6"; gene_id "STRG.30913";
chr4A	StringTie	transcript	70309138	70311449	1000	+	.	transcript_id "STRG.30914.1"; gene_id "STRG.30914"
chr4A	StringTie	exon	70309138	70309308	1000	+	.	transcript_id "STRG.30914.1"; gene_id "STRG.30914";
chr4A	StringTie	exon	70309426	70309630	1000	+	.	transcript_id "STRG.30914.1"; gene_id "STRG.30914";
chr4A	StringTie	exon	70309728	70309928	1000	+	.	transcript_id "STRG.30914.1"; gene_id "STRG.30914";
chr4A	StringTie	exon	70310010	70310224	1000	+	.	transcript_id "STRG.30914.1"; gene_id "STRG.30914";
chr4A	StringTie	exon	70310310	70310616	1000	+	.	transcript_id "STRG.30914.1"; gene_id "STRG.30914";
chr4A	StringTie	exon	70310711	70311449	1000	+	.	transcript_id "STRG.30914.1"; gene_id "STRG.30914";
chr4A	StringTie	transcript	70937077	70941142	1000	+	.	transcript_id "STRG.30915.1"; gene_id "STRG.30915"
chr4A	StringTie	exon	70937077	70937742	1000	+	.	transcript_id "STRG.30915.1"; gene_id "STRG.30915";
chr4A	StringTie	exon	70937820	70941142	1000	+	.	transcript_id "STRG.30915.1"; gene_id "STRG.30915";
chr4A	StringTie	transcript	70937077	70941142	1000	+	.	transcript_id "STRG.30915.2"; gene_id "STRG.30915"
chr4A	StringTie	exon	70937077	70937742	1000	+	.	transcript_id "STRG.30915.2"; gene_id "STRG.30915";
chr4A	StringTie	exon	70937820	70938001	1000	+	.	transcript_id "STRG.30915.2"; gene_id "STRG.30915";
chr4A	StringTie	exon	70939795	70941142	1000	+	.	transcript_id "STRG.30915.2"; gene_id "STRG.30915";
chr4A	StringTie	transcript	71369958	71383705	1000	+	.	transcript_id "STRG.30916.1"; gene_id "STRG.30916"
chr4A	StringTie	exon	71369958	71370443	1000	+	.	transcript_id "STRG.30916.1"; gene_id "STRG.30916";
chr4A	StringTie	exon	71371146	71371280	1000	+	.	transcript_id "STRG.30916.1"; gene_id "STRG.30916";
chr4A	StringTie	exon	71371356	71371429	1000	+	.	transcript_id "STRG.30916.1"; gene_id "STRG.30916";
chr4A	StringTie	exon	71371624	71371663	1000	+	.	transcript_id "STRG.30916.1"; gene_id "STRG.30916";
chr4A	StringTie	exon	71372210	71372255	1000	+	.	transcript_id "STRG.30916.1"; gene_id "STRG.30916";
chr4A	StringTie	exon	71372752	71372831	1000	+	.	transcript_id "STRG.30916.1"; gene_id "STRG.30916";
chr4A	StringTie	exon	71372944	71373116	1000	+	.	transcript_id "STRG.30916.1"; gene_id "STRG.30916";
chr4A	StringTie	exon	71373197	71373322	1000	+	.	transcript_id "STRG.30916.1"; gene_id "STRG.30916";
chr4A	StringTie	exon	71373579	71373653	1000	+	.	transcript_id "STRG.30916.1"; gene_id "STRG.30916";
chr4A	StringTie	exon	71373943	71374068	1000	+	.	transcript_id "STRG.30916.1"; gene_id "STRG.30916";
chr4A	StringTie	exon	71374873	71374942	1000	+	.	transcript_id "STRG.30916.1"; gene_id "STRG.30916";
chr4A	StringTie	exon	71376959	71377041	1000	+	.	transcript_id "STRG.30916.1"; gene_id "STRG.30916";
chr4A	StringTie	exon	71377607	71377720	1000	+	.	transcript_id "STRG.30916.1"; gene_id "STRG.30916";
chr4A	StringTie	exon	71381922	71382021	1000	+	.	transcript_id "STRG.30916.1"; gene_id "STRG.30916";
chr4A	StringTie	exon	71383021	71383056	1000	+	.	transcript_id "STRG.30916.1"; gene_id "STRG.30916";
chr4A	StringTie	exon	71383341	71383705	1000	+	.	transcript_id "STRG.30916.1"; gene_id "STRG.30916";
chr4A	StringTie	transcript	71369958	71383705	1000	+	.	transcript_id "STRG.30916.2"; gene_id "STRG.30916"
chr4A	StringTie	exon	71369958	71370443	1000	+	.	transcript_id "STRG.30916.2"; gene_id "STRG.30916";
chr4A	StringTie	exon	71371146	71371280	1000	+	.	transcript_id "STRG.30916.2"; gene_id "STRG.30916";
chr4A	StringTie	exon	71371356	71371429	1000	+	.	transcript_id "STRG.30916.2"; gene_id "STRG.30916";
chr4A	StringTie	exon	71371624	71371663	1000	+	.	transcript_id "STRG.30916.2"; gene_id "STRG.30916";
chr4A	StringTie	exon	71372210	71372255	1000	+	.	transcript_id "STRG.30916.2"; gene_id "STRG.30916";
chr4A	StringTie	exon	71372752	71372831	1000	+	.	transcript_id "STRG.30916.2"; gene_id "STRG.30916";
chr4A	StringTie	exon	71372944	71373116	1000	+	.	transcript_id "STRG.30916.2"; gene_id "STRG.30916";
chr4A	StringTie	exon	71373197	71373322	1000	+	.	transcript_id "STRG.30916.2"; gene_id "STRG.30916";
chr4A	StringTie	exon	71373579	71373653	1000	+	.	transcript_id "STRG.30916.2"; gene_id "STRG.30916";
chr4A	StringTie	exon	71373943	71374068	1000	+	.	transcript_id "STRG.30916.2"; gene_id "STRG.30916";
chr4A	StringTie	exon	71374873	71374942	1000	+	.	transcript_id "STRG.30916.2"; gene_id "STRG.30916";
chr4A	StringTie	exon	71376959	71377041	1000	+	.	transcript_id "STRG.30916.2"; gene_id "STRG.30916";
chr4A	StringTie	exon	71377607	71377720	1000	+	.	transcript_id "STRG.30916.2"; gene_id "STRG.30916";
chr4A	StringTie	exon	71383021	71383056	1000	+	.	transcript_id "STRG.30916.2"; gene_id "STRG.30916";
chr4A	StringTie	exon	71383341	71383705	1000	+	.	transcript_id "STRG.30916.2"; gene_id "STRG.30916";
chr4A	StringTie	transcript	71384473	71389860	1000	+	.	transcript_id "STRG.30917.1"; gene_id "STRG.30917"
chr4A	StringTie	exon	71384473	71385025	1000	+	.	transcript_id "STRG.30917.1"; gene_id "STRG.30917";
chr4A	StringTie	exon	71385498	71385538	1000	+	.	transcript_id "STRG.30917.1"; gene_id "STRG.30917";
chr4A	StringTie	exon	71385628	71386213	1000	+	.	transcript_id "STRG.30917.1"; gene_id "STRG.30917";
chr4A	StringTie	exon	71387754	71387891	1000	+	.	transcript_id "STRG.30917.1"; gene_id "STRG.30917";
chr4A	StringTie	exon	71388010	71388166	1000	+	.	transcript_id "STRG.30917.1"; gene_id "STRG.30917";
chr4A	StringTie	exon	71388275	71388759	1000	+	.	transcript_id "STRG.30917.1"; gene_id "STRG.30917";
chr4A	StringTie	exon	71389280	71389860	1000	+	.	transcript_id "STRG.30917.1"; gene_id "STRG.30917";
chr4A	StringTie	transcript	71390890	71393440	1000	+	.	transcript_id "STRG.30918.1"; gene_id "STRG.30918"
chr4A	StringTie	exon	71390890	71391282	1000	+	.	transcript_id "STRG.30918.1"; gene_id "STRG.30918";
chr4A	StringTie	exon	71392022	71392265	1000	+	.	transcript_id "STRG.30918.1"; gene_id "STRG.30918";
chr4A	StringTie	exon	71392377	71393440	1000	+	.	transcript_id "STRG.30918.1"; gene_id "STRG.30918";
chr4A	StringTie	transcript	71989961	71992353	1000	-	.	transcript_id "STRG.30919.1"; gene_id "STRG.30919"
chr4A	StringTie	exon	71989961	71991868	1000	-	.	transcript_id "STRG.30919.1"; gene_id "STRG.30919";
chr4A	StringTie	exon	71992007	71992353	1000	-	.	transcript_id "STRG.30919.1"; gene_id "STRG.30919";
chr4A	StringTie	transcript	72071086	72075023	1000	+	.	transcript_id "STRG.30920.1"; gene_id "STRG.30920"
chr4A	StringTie	exon	72071086	72071865	1000	+	.	transcript_id "STRG.30920.1"; gene_id "STRG.30920";
chr4A	StringTie	exon	72074444	72075023	1000	+	.	transcript_id "STRG.30920.1"; gene_id "STRG.30920";
chr4A	StringTie	transcript	72076859	72082549	1000	-	.	transcript_id "STRG.30922.1"; gene_id "STRG.30922"
chr4A	StringTie	exon	72076859	72077391	1000	-	.	transcript_id "STRG.30922.1"; gene_id "STRG.30922";
chr4A	StringTie	exon	72077490	72077840	1000	-	.	transcript_id "STRG.30922.1"; gene_id "STRG.30922";
chr4A	StringTie	exon	72077924	72077998	1000	-	.	transcript_id "STRG.30922.1"; gene_id "STRG.30922";
chr4A	StringTie	exon	72078078	72078151	1000	-	.	transcript_id "STRG.30922.1"; gene_id "STRG.30922";
chr4A	StringTie	exon	72078320	72078407	1000	-	.	transcript_id "STRG.30922.1"; gene_id "STRG.30922";
chr4A	StringTie	exon	72078519	72078670	1000	-	.	transcript_id "STRG.30922.1"; gene_id "STRG.30922";
chr4A	StringTie	exon	72078767	72078926	1000	-	.	transcript_id "STRG.30922.1"; gene_id "STRG.30922";
chr4A	StringTie	exon	72079007	72079162	1000	-	.	transcript_id "STRG.30922.1"; gene_id "STRG.30922";
chr4A	StringTie	exon	72079248	72079463	1000	-	.	transcript_id "STRG.30922.1"; gene_id "STRG.30922";
chr4A	StringTie	exon	72079721	72079981	1000	-	.	transcript_id "STRG.30922.1"; gene_id "STRG.30922";
chr4A	StringTie	exon	72080759	72080962	1000	-	.	transcript_id "STRG.30922.1"; gene_id "STRG.30922";
chr4A	StringTie	exon	72082124	72082549	1000	-	.	transcript_id "STRG.30922.1"; gene_id "STRG.30922";
chr4A	StringTie	transcript	72402780	72406448	1000	-	.	transcript_id "STRG.30921.1"; gene_id "STRG.30921"
chr4A	StringTie	exon	72402780	72403622	1000	-	.	transcript_id "STRG.30921.1"; gene_id "STRG.30921";
chr4A	StringTie	exon	72403768	72403876	1000	-	.	transcript_id "STRG.30921.1"; gene_id "STRG.30921";
chr4A	StringTie	exon	72405034	72405236	1000	-	.	transcript_id "STRG.30921.1"; gene_id "STRG.30921";
chr4A	StringTie	exon	72405320	72405653	1000	-	.	transcript_id "STRG.30921.1"; gene_id "STRG.30921";
chr4A	StringTie	exon	72405756	72405863	1000	-	.	transcript_id "STRG.30921.1"; gene_id "STRG.30921";
chr4A	StringTie	exon	72406035	72406228	1000	-	.	transcript_id "STRG.30921.1"; gene_id "STRG.30921";
chr4A	StringTie	exon	72406321	72406448	1000	-	.	transcript_id "STRG.30921.1"; gene_id "STRG.30921";
chr4A	StringTie	transcript	72626081	72628182	1000	+	.	transcript_id "STRG.30923.1"; gene_id "STRG.30923"
chr4A	StringTie	exon	72626081	72626326	1000	+	.	transcript_id "STRG.30923.1"; gene_id "STRG.30923";
chr4A	StringTie	exon	72626636	72626792	1000	+	.	transcript_id "STRG.30923.1"; gene_id "STRG.30923";
chr4A	StringTie	exon	72626902	72627009	1000	+	.	transcript_id "STRG.30923.1"; gene_id "STRG.30923";
chr4A	StringTie	exon	72627142	72627269	1000	+	.	transcript_id "STRG.30923.1"; gene_id "STRG.30923";
chr4A	StringTie	exon	72627357	72627485	1000	+	.	transcript_id "STRG.30923.1"; gene_id "STRG.30923";
chr4A	StringTie	exon	72627566	72627633	1000	+	.	transcript_id "STRG.30923.1"; gene_id "STRG.30923";
chr4A	StringTie	exon	72627743	72628182	1000	+	.	transcript_id "STRG.30923.1"; gene_id "STRG.30923";
chr4A	StringTie	transcript	72629032	72633317	1000	-	.	transcript_id "STRG.30924.1"; gene_id "STRG.30924"
chr4A	StringTie	exon	72629032	72629361	1000	-	.	transcript_id "STRG.30924.1"; gene_id "STRG.30924";
chr4A	StringTie	exon	72630885	72631259	1000	-	.	transcript_id "STRG.30924.1"; gene_id "STRG.30924";
chr4A	StringTie	exon	72631625	72631675	1000	-	.	transcript_id "STRG.30924.1"; gene_id "STRG.30924";
chr4A	StringTie	exon	72631793	72631888	1000	-	.	transcript_id "STRG.30924.1"; gene_id "STRG.30924";
chr4A	StringTie	exon	72632404	72632476	1000	-	.	transcript_id "STRG.30924.1"; gene_id "STRG.30924";
chr4A	StringTie	exon	72632794	72632996	1000	-	.	transcript_id "STRG.30924.1"; gene_id "STRG.30924";
chr4A	StringTie	exon	72633100	72633317	1000	-	.	transcript_id "STRG.30924.1"; gene_id "STRG.30924";
chr4A	StringTie	transcript	72629032	72633317	1000	-	.	transcript_id "STRG.30924.2"; gene_id "STRG.30924"
chr4A	StringTie	exon	72629032	72629361	1000	-	.	transcript_id "STRG.30924.2"; gene_id "STRG.30924";
chr4A	StringTie	exon	72630885	72631215	1000	-	.	transcript_id "STRG.30924.2"; gene_id "STRG.30924";
chr4A	StringTie	exon	72631625	72631675	1000	-	.	transcript_id "STRG.30924.2"; gene_id "STRG.30924";
chr4A	StringTie	exon	72631793	72631888	1000	-	.	transcript_id "STRG.30924.2"; gene_id "STRG.30924";
chr4A	StringTie	exon	72632404	72632476	1000	-	.	transcript_id "STRG.30924.2"; gene_id "STRG.30924";
chr4A	StringTie	exon	72632794	72632996	1000	-	.	transcript_id "STRG.30924.2"; gene_id "STRG.30924";
chr4A	StringTie	exon	72633100	72633317	1000	-	.	transcript_id "STRG.30924.2"; gene_id "STRG.30924";
chr4A	StringTie	transcript	72629032	72633317	1000	-	.	transcript_id "STRG.30924.3"; gene_id "STRG.30924"
chr4A	StringTie	exon	72629032	72629361	1000	-	.	transcript_id "STRG.30924.3"; gene_id "STRG.30924";
chr4A	StringTie	exon	72630885	72631114	1000	-	.	transcript_id "STRG.30924.3"; gene_id "STRG.30924";
chr4A	StringTie	exon	72631625	72631675	1000	-	.	transcript_id "STRG.30924.3"; gene_id "STRG.30924";
chr4A	StringTie	exon	72631793	72631888	1000	-	.	transcript_id "STRG.30924.3"; gene_id "STRG.30924";
chr4A	StringTie	exon	72632404	72632476	1000	-	.	transcript_id "STRG.30924.3"; gene_id "STRG.30924";
chr4A	StringTie	exon	72632794	72632996	1000	-	.	transcript_id "STRG.30924.3"; gene_id "STRG.30924";
chr4A	StringTie	exon	72633100	72633317	1000	-	.	transcript_id "STRG.30924.3"; gene_id "STRG.30924";
chr4A	StringTie	transcript	73254301	73260540	1000	+	.	transcript_id "STRG.30926.1"; gene_id "STRG.30926"
chr4A	StringTie	exon	73254301	73255077	1000	+	.	transcript_id "STRG.30926.1"; gene_id "STRG.30926";
chr4A	StringTie	exon	73256996	73257091	1000	+	.	transcript_id "STRG.30926.1"; gene_id "STRG.30926";
chr4A	StringTie	exon	73257553	73257653	1000	+	.	transcript_id "STRG.30926.1"; gene_id "STRG.30926";
chr4A	StringTie	exon	73257799	73257916	1000	+	.	transcript_id "STRG.30926.1"; gene_id "STRG.30926";
chr4A	StringTie	exon	73258265	73258375	1000	+	.	transcript_id "STRG.30926.1"; gene_id "STRG.30926";
chr4A	StringTie	exon	73258461	73258576	1000	+	.	transcript_id "STRG.30926.1"; gene_id "STRG.30926";
chr4A	StringTie	exon	73258652	73258803	1000	+	.	transcript_id "STRG.30926.1"; gene_id "STRG.30926";
chr4A	StringTie	exon	73259429	73260540	1000	+	.	transcript_id "STRG.30926.1"; gene_id "STRG.30926";
chr4A	StringTie	transcript	73260757	73263877	1000	-	.	transcript_id "STRG.30925.1"; gene_id "STRG.30925"
chr4A	StringTie	exon	73260757	73261348	1000	-	.	transcript_id "STRG.30925.1"; gene_id "STRG.30925";
chr4A	StringTie	exon	73262821	73263029	1000	-	.	transcript_id "STRG.30925.1"; gene_id "STRG.30925";
chr4A	StringTie	exon	73263158	73263258	1000	-	.	transcript_id "STRG.30925.1"; gene_id "STRG.30925";
chr4A	StringTie	exon	73263368	73263877	1000	-	.	transcript_id "STRG.30925.1"; gene_id "STRG.30925";
chr4A	StringTie	transcript	73526800	73530408	1000	+	.	transcript_id "STRG.30927.1"; gene_id "STRG.30927"
chr4A	StringTie	exon	73526800	73528611	1000	+	.	transcript_id "STRG.30927.1"; gene_id "STRG.30927";
chr4A	StringTie	exon	73529430	73530408	1000	+	.	transcript_id "STRG.30927.1"; gene_id "STRG.30927";
chr4A	StringTie	transcript	73526800	73530408	1000	+	.	transcript_id "STRG.30927.2"; gene_id "STRG.30927"
chr4A	StringTie	exon	73526800	73527006	1000	+	.	transcript_id "STRG.30927.2"; gene_id "STRG.30927";
chr4A	StringTie	exon	73527885	73528611	1000	+	.	transcript_id "STRG.30927.2"; gene_id "STRG.30927";
chr4A	StringTie	exon	73529430	73530408	1000	+	.	transcript_id "STRG.30927.2"; gene_id "STRG.30927";
chr4A	StringTie	transcript	73530872	73533516	1000	-	.	transcript_id "STRG.30928.2"; gene_id "STRG.30928"
chr4A	StringTie	exon	73530872	73531940	1000	-	.	transcript_id "STRG.30928.2"; gene_id "STRG.30928";
chr4A	StringTie	exon	73532078	73533516	1000	-	.	transcript_id "STRG.30928.2"; gene_id "STRG.30928";
chr4A	StringTie	transcript	73530872	73534039	1000	-	.	transcript_id "STRG.30928.1"; gene_id "STRG.30928"
chr4A	StringTie	exon	73530872	73531940	1000	-	.	transcript_id "STRG.30928.1"; gene_id "STRG.30928";
chr4A	StringTie	exon	73533517	73534039	1000	-	.	transcript_id "STRG.30928.1"; gene_id "STRG.30928";
chr4A	StringTie	transcript	73535381	73542567	1000	+	.	transcript_id "STRG.30929.1"; gene_id "STRG.30929"
chr4A	StringTie	exon	73535381	73535774	1000	+	.	transcript_id "STRG.30929.1"; gene_id "STRG.30929";
chr4A	StringTie	exon	73535909	73536928	1000	+	.	transcript_id "STRG.30929.1"; gene_id "STRG.30929";
chr4A	StringTie	exon	73537589	73537712	1000	+	.	transcript_id "STRG.30929.1"; gene_id "STRG.30929";
chr4A	StringTie	exon	73538067	73538173	1000	+	.	transcript_id "STRG.30929.1"; gene_id "STRG.30929";
chr4A	StringTie	exon	73538244	73538313	1000	+	.	transcript_id "STRG.30929.1"; gene_id "STRG.30929";
chr4A	StringTie	exon	73538434	73538522	1000	+	.	transcript_id "STRG.30929.1"; gene_id "STRG.30929";
chr4A	StringTie	exon	73539190	73539281	1000	+	.	transcript_id "STRG.30929.1"; gene_id "STRG.30929";
chr4A	StringTie	exon	73541264	73541458	1000	+	.	transcript_id "STRG.30929.1"; gene_id "STRG.30929";
chr4A	StringTie	exon	73542010	73542567	1000	+	.	transcript_id "STRG.30929.1"; gene_id "STRG.30929";
chr4A	StringTie	transcript	73535381	73542567	1000	+	.	transcript_id "STRG.30929.2"; gene_id "STRG.30929"
chr4A	StringTie	exon	73535381	73535774	1000	+	.	transcript_id "STRG.30929.2"; gene_id "STRG.30929";
chr4A	StringTie	exon	73535909	73536928	1000	+	.	transcript_id "STRG.30929.2"; gene_id "STRG.30929";
chr4A	StringTie	exon	73537589	73537712	1000	+	.	transcript_id "STRG.30929.2"; gene_id "STRG.30929";
chr4A	StringTie	exon	73538067	73538173	1000	+	.	transcript_id "STRG.30929.2"; gene_id "STRG.30929";
chr4A	StringTie	exon	73538244	73538313	1000	+	.	transcript_id "STRG.30929.2"; gene_id "STRG.30929";
chr4A	StringTie	exon	73538434	73538522	1000	+	.	transcript_id "STRG.30929.2"; gene_id "STRG.30929";
chr4A	StringTie	exon	73539190	73539281	1000	+	.	transcript_id "STRG.30929.2"; gene_id "STRG.30929";
chr4A	StringTie	exon	73540309	73540493	1000	+	.	transcript_id "STRG.30929.2"; gene_id "STRG.30929";
chr4A	StringTie	exon	73540572	73540669	1000	+	.	transcript_id "STRG.30929.2"; gene_id "STRG.30929";
chr4A	StringTie	exon	73541264	73541458	1000	+	.	transcript_id "STRG.30929.2"; gene_id "STRG.30929";
chr4A	StringTie	exon	73542010	73542567	1000	+	.	transcript_id "STRG.30929.2"; gene_id "STRG.30929";
chr4A	StringTie	transcript	73535381	73542567	1000	+	.	transcript_id "STRG.30929.3"; gene_id "STRG.30929"
chr4A	StringTie	exon	73535381	73535774	1000	+	.	transcript_id "STRG.30929.3"; gene_id "STRG.30929";
chr4A	StringTie	exon	73535909	73536928	1000	+	.	transcript_id "STRG.30929.3"; gene_id "STRG.30929";
chr4A	StringTie	exon	73537589	73537712	1000	+	.	transcript_id "STRG.30929.3"; gene_id "STRG.30929";
chr4A	StringTie	exon	73538067	73538173	1000	+	.	transcript_id "STRG.30929.3"; gene_id "STRG.30929";
chr4A	StringTie	exon	73538244	73538313	1000	+	.	transcript_id "STRG.30929.3"; gene_id "STRG.30929";
chr4A	StringTie	exon	73538434	73538522	1000	+	.	transcript_id "STRG.30929.3"; gene_id "STRG.30929";
chr4A	StringTie	exon	73539190	73539281	1000	+	.	transcript_id "STRG.30929.3"; gene_id "STRG.30929";
chr4A	StringTie	exon	73541264	73541430	1000	+	.	transcript_id "STRG.30929.3"; gene_id "STRG.30929";
chr4A	StringTie	exon	73542010	73542567	1000	+	.	transcript_id "STRG.30929.3"; gene_id "STRG.30929";
chr4A	StringTie	transcript	73535381	73542567	1000	+	.	transcript_id "STRG.30929.4"; gene_id "STRG.30929"
chr4A	StringTie	exon	73535381	73535774	1000	+	.	transcript_id "STRG.30929.4"; gene_id "STRG.30929";
chr4A	StringTie	exon	73535909	73537712	1000	+	.	transcript_id "STRG.30929.4"; gene_id "STRG.30929";
chr4A	StringTie	exon	73538067	73538173	1000	+	.	transcript_id "STRG.30929.4"; gene_id "STRG.30929";
chr4A	StringTie	exon	73538244	73538313	1000	+	.	transcript_id "STRG.30929.4"; gene_id "STRG.30929";
chr4A	StringTie	exon	73538434	73538522	1000	+	.	transcript_id "STRG.30929.4"; gene_id "STRG.30929";
chr4A	StringTie	exon	73539190	73539281	1000	+	.	transcript_id "STRG.30929.4"; gene_id "STRG.30929";
chr4A	StringTie	exon	73541264	73541430	1000	+	.	transcript_id "STRG.30929.4"; gene_id "STRG.30929";
chr4A	StringTie	exon	73542010	73542567	1000	+	.	transcript_id "STRG.30929.4"; gene_id "STRG.30929";
chr4A	StringTie	transcript	73535381	73542567	1000	+	.	transcript_id "STRG.30929.5"; gene_id "STRG.30929"
chr4A	StringTie	exon	73535381	73535774	1000	+	.	transcript_id "STRG.30929.5"; gene_id "STRG.30929";
chr4A	StringTie	exon	73535909	73537074	1000	+	.	transcript_id "STRG.30929.5"; gene_id "STRG.30929";
chr4A	StringTie	exon	73537589	73537712	1000	+	.	transcript_id "STRG.30929.5"; gene_id "STRG.30929";
chr4A	StringTie	exon	73538067	73538173	1000	+	.	transcript_id "STRG.30929.5"; gene_id "STRG.30929";
chr4A	StringTie	exon	73538244	73538313	1000	+	.	transcript_id "STRG.30929.5"; gene_id "STRG.30929";
chr4A	StringTie	exon	73538434	73538522	1000	+	.	transcript_id "STRG.30929.5"; gene_id "STRG.30929";
chr4A	StringTie	exon	73539190	73539281	1000	+	.	transcript_id "STRG.30929.5"; gene_id "STRG.30929";
chr4A	StringTie	exon	73541264	73541458	1000	+	.	transcript_id "STRG.30929.5"; gene_id "STRG.30929";
chr4A	StringTie	exon	73542010	73542567	1000	+	.	transcript_id "STRG.30929.5"; gene_id "STRG.30929";
chr4A	StringTie	transcript	73535381	73542567	1000	+	.	transcript_id "STRG.30929.6"; gene_id "STRG.30929"
chr4A	StringTie	exon	73535381	73535774	1000	+	.	transcript_id "STRG.30929.6"; gene_id "STRG.30929";
chr4A	StringTie	exon	73535909	73536928	1000	+	.	transcript_id "STRG.30929.6"; gene_id "STRG.30929";
chr4A	StringTie	exon	73537589	73537712	1000	+	.	transcript_id "STRG.30929.6"; gene_id "STRG.30929";
chr4A	StringTie	exon	73538067	73538173	1000	+	.	transcript_id "STRG.30929.6"; gene_id "STRG.30929";
chr4A	StringTie	exon	73538244	73538313	1000	+	.	transcript_id "STRG.30929.6"; gene_id "STRG.30929";
chr4A	StringTie	exon	73538434	73538522	1000	+	.	transcript_id "STRG.30929.6"; gene_id "STRG.30929";
chr4A	StringTie	exon	73538798	73538823	1000	+	.	transcript_id "STRG.30929.6"; gene_id "STRG.30929";
chr4A	StringTie	exon	73539190	73539281	1000	+	.	transcript_id "STRG.30929.6"; gene_id "STRG.30929";
chr4A	StringTie	exon	73541264	73541458	1000	+	.	transcript_id "STRG.30929.6"; gene_id "STRG.30929";
chr4A	StringTie	exon	73542010	73542567	1000	+	.	transcript_id "STRG.30929.6"; gene_id "STRG.30929";
chr4A	StringTie	transcript	73535381	73542567	1000	+	.	transcript_id "STRG.30929.7"; gene_id "STRG.30929"
chr4A	StringTie	exon	73535381	73535774	1000	+	.	transcript_id "STRG.30929.7"; gene_id "STRG.30929";
chr4A	StringTie	exon	73535909	73536928	1000	+	.	transcript_id "STRG.30929.7"; gene_id "STRG.30929";
chr4A	StringTie	exon	73537589	73537712	1000	+	.	transcript_id "STRG.30929.7"; gene_id "STRG.30929";
chr4A	StringTie	exon	73538067	73538173	1000	+	.	transcript_id "STRG.30929.7"; gene_id "STRG.30929";
chr4A	StringTie	exon	73538244	73538313	1000	+	.	transcript_id "STRG.30929.7"; gene_id "STRG.30929";
chr4A	StringTie	exon	73538434	73538522	1000	+	.	transcript_id "STRG.30929.7"; gene_id "STRG.30929";
chr4A	StringTie	exon	73539190	73539281	1000	+	.	transcript_id "STRG.30929.7"; gene_id "STRG.30929";
chr4A	StringTie	exon	73540309	73540493	1000	+	.	transcript_id "STRG.30929.7"; gene_id "STRG.30929";
chr4A	StringTie	exon	73540572	73540669	1000	+	.	transcript_id "STRG.30929.7"; gene_id "STRG.30929";
chr4A	StringTie	exon	73541264	73541430	1000	+	.	transcript_id "STRG.30929.7"; gene_id "STRG.30929";
chr4A	StringTie	exon	73542010	73542567	1000	+	.	transcript_id "STRG.30929.7"; gene_id "STRG.30929";
chr4A	StringTie	transcript	73535381	73542567	1000	+	.	transcript_id "STRG.30929.8"; gene_id "STRG.30929"
chr4A	StringTie	exon	73535381	73535774	1000	+	.	transcript_id "STRG.30929.8"; gene_id "STRG.30929";
chr4A	StringTie	exon	73535909	73537074	1000	+	.	transcript_id "STRG.30929.8"; gene_id "STRG.30929";
chr4A	StringTie	exon	73537589	73537712	1000	+	.	transcript_id "STRG.30929.8"; gene_id "STRG.30929";
chr4A	StringTie	exon	73538067	73538173	1000	+	.	transcript_id "STRG.30929.8"; gene_id "STRG.30929";
chr4A	StringTie	exon	73538244	73538313	1000	+	.	transcript_id "STRG.30929.8"; gene_id "STRG.30929";
chr4A	StringTie	exon	73538434	73538522	1000	+	.	transcript_id "STRG.30929.8"; gene_id "STRG.30929";
chr4A	StringTie	exon	73539190	73539281	1000	+	.	transcript_id "STRG.30929.8"; gene_id "STRG.30929";
chr4A	StringTie	exon	73540309	73540493	1000	+	.	transcript_id "STRG.30929.8"; gene_id "STRG.30929";
chr4A	StringTie	exon	73540572	73540669	1000	+	.	transcript_id "STRG.30929.8"; gene_id "STRG.30929";
chr4A	StringTie	exon	73541264	73541430	1000	+	.	transcript_id "STRG.30929.8"; gene_id "STRG.30929";
chr4A	StringTie	exon	73542010	73542567	1000	+	.	transcript_id "STRG.30929.8"; gene_id "STRG.30929";
chr4A	StringTie	transcript	73571646	73578622	1000	-	.	transcript_id "STRG.30930.1"; gene_id "STRG.30930"
chr4A	StringTie	exon	73571646	73572056	1000	-	.	transcript_id "STRG.30930.1"; gene_id "STRG.30930";
chr4A	StringTie	exon	73572136	73572221	1000	-	.	transcript_id "STRG.30930.1"; gene_id "STRG.30930";
chr4A	StringTie	exon	73572300	73572425	1000	-	.	transcript_id "STRG.30930.1"; gene_id "STRG.30930";
chr4A	StringTie	exon	73572980	73573057	1000	-	.	transcript_id "STRG.30930.1"; gene_id "STRG.30930";
chr4A	StringTie	exon	73573153	73573415	1000	-	.	transcript_id "STRG.30930.1"; gene_id "STRG.30930";
chr4A	StringTie	exon	73573603	73573645	1000	-	.	transcript_id "STRG.30930.1"; gene_id "STRG.30930";
chr4A	StringTie	exon	73573871	73573922	1000	-	.	transcript_id "STRG.30930.1"; gene_id "STRG.30930";
chr4A	StringTie	exon	73573993	73574162	1000	-	.	transcript_id "STRG.30930.1"; gene_id "STRG.30930";
chr4A	StringTie	exon	73574391	73574450	1000	-	.	transcript_id "STRG.30930.1"; gene_id "STRG.30930";
chr4A	StringTie	exon	73574529	73574612	1000	-	.	transcript_id "STRG.30930.1"; gene_id "STRG.30930";
chr4A	StringTie	exon	73574873	73574977	1000	-	.	transcript_id "STRG.30930.1"; gene_id "STRG.30930";
chr4A	StringTie	exon	73575064	73575123	1000	-	.	transcript_id "STRG.30930.1"; gene_id "STRG.30930";
chr4A	StringTie	exon	73575193	73575354	1000	-	.	transcript_id "STRG.30930.1"; gene_id "STRG.30930";
chr4A	StringTie	exon	73576592	73576659	1000	-	.	transcript_id "STRG.30930.1"; gene_id "STRG.30930";
chr4A	StringTie	exon	73578418	73578622	1000	-	.	transcript_id "STRG.30930.1"; gene_id "STRG.30930";
chr4A	StringTie	transcript	73571646	73578622	1000	-	.	transcript_id "STRG.30930.2"; gene_id "STRG.30930"
chr4A	StringTie	exon	73571646	73572056	1000	-	.	transcript_id "STRG.30930.2"; gene_id "STRG.30930";
chr4A	StringTie	exon	73572136	73572221	1000	-	.	transcript_id "STRG.30930.2"; gene_id "STRG.30930";
chr4A	StringTie	exon	73572300	73572425	1000	-	.	transcript_id "STRG.30930.2"; gene_id "STRG.30930";
chr4A	StringTie	exon	73572980	73573057	1000	-	.	transcript_id "STRG.30930.2"; gene_id "STRG.30930";
chr4A	StringTie	exon	73573153	73573415	1000	-	.	transcript_id "STRG.30930.2"; gene_id "STRG.30930";
chr4A	StringTie	exon	73573603	73573645	1000	-	.	transcript_id "STRG.30930.2"; gene_id "STRG.30930";
chr4A	StringTie	exon	73573871	73573922	1000	-	.	transcript_id "STRG.30930.2"; gene_id "STRG.30930";
chr4A	StringTie	exon	73573993	73574162	1000	-	.	transcript_id "STRG.30930.2"; gene_id "STRG.30930";
chr4A	StringTie	exon	73574391	73574450	1000	-	.	transcript_id "STRG.30930.2"; gene_id "STRG.30930";
chr4A	StringTie	exon	73574529	73574612	1000	-	.	transcript_id "STRG.30930.2"; gene_id "STRG.30930";
chr4A	StringTie	exon	73574873	73574977	1000	-	.	transcript_id "STRG.30930.2"; gene_id "STRG.30930";
chr4A	StringTie	exon	73575064	73575123	1000	-	.	transcript_id "STRG.30930.2"; gene_id "STRG.30930";
chr4A	StringTie	exon	73575193	73575320	1000	-	.	transcript_id "STRG.30930.2"; gene_id "STRG.30930";
chr4A	StringTie	exon	73576592	73576659	1000	-	.	transcript_id "STRG.30930.2"; gene_id "STRG.30930";
chr4A	StringTie	exon	73578418	73578622	1000	-	.	transcript_id "STRG.30930.2"; gene_id "STRG.30930";
chr4A	StringTie	transcript	73571646	73578622	1000	-	.	transcript_id "STRG.30930.3"; gene_id "STRG.30930"
chr4A	StringTie	exon	73571646	73572056	1000	-	.	transcript_id "STRG.30930.3"; gene_id "STRG.30930";
chr4A	StringTie	exon	73572136	73572221	1000	-	.	transcript_id "STRG.30930.3"; gene_id "STRG.30930";
chr4A	StringTie	exon	73572300	73572425	1000	-	.	transcript_id "STRG.30930.3"; gene_id "STRG.30930";
chr4A	StringTie	exon	73572980	73573057	1000	-	.	transcript_id "STRG.30930.3"; gene_id "STRG.30930";
chr4A	StringTie	exon	73573153	73573415	1000	-	.	transcript_id "STRG.30930.3"; gene_id "STRG.30930";
chr4A	StringTie	exon	73573603	73573645	1000	-	.	transcript_id "STRG.30930.3"; gene_id "STRG.30930";
chr4A	StringTie	exon	73573871	73573922	1000	-	.	transcript_id "STRG.30930.3"; gene_id "STRG.30930";
chr4A	StringTie	exon	73573993	73574162	1000	-	.	transcript_id "STRG.30930.3"; gene_id "STRG.30930";
chr4A	StringTie	exon	73574529	73574612	1000	-	.	transcript_id "STRG.30930.3"; gene_id "STRG.30930";
chr4A	StringTie	exon	73574873	73574977	1000	-	.	transcript_id "STRG.30930.3"; gene_id "STRG.30930";
chr4A	StringTie	exon	73575064	73575123	1000	-	.	transcript_id "STRG.30930.3"; gene_id "STRG.30930";
chr4A	StringTie	exon	73575193	73575354	1000	-	.	transcript_id "STRG.30930.3"; gene_id "STRG.30930";
chr4A	StringTie	exon	73576592	73576659	1000	-	.	transcript_id "STRG.30930.3"; gene_id "STRG.30930";
chr4A	StringTie	exon	73578418	73578622	1000	-	.	transcript_id "STRG.30930.3"; gene_id "STRG.30930";
chr4A	StringTie	transcript	73571646	73578622	1000	-	.	transcript_id "STRG.30930.4"; gene_id "STRG.30930"
chr4A	StringTie	exon	73571646	73572056	1000	-	.	transcript_id "STRG.30930.4"; gene_id "STRG.30930";
chr4A	StringTie	exon	73572136	73572221	1000	-	.	transcript_id "STRG.30930.4"; gene_id "STRG.30930";
chr4A	StringTie	exon	73572300	73572425	1000	-	.	transcript_id "STRG.30930.4"; gene_id "STRG.30930";
chr4A	StringTie	exon	73572980	73573057	1000	-	.	transcript_id "STRG.30930.4"; gene_id "STRG.30930";
chr4A	StringTie	exon	73573153	73573415	1000	-	.	transcript_id "STRG.30930.4"; gene_id "STRG.30930";
chr4A	StringTie	exon	73573603	73573645	1000	-	.	transcript_id "STRG.30930.4"; gene_id "STRG.30930";
chr4A	StringTie	exon	73573871	73573922	1000	-	.	transcript_id "STRG.30930.4"; gene_id "STRG.30930";
chr4A	StringTie	exon	73573993	73574162	1000	-	.	transcript_id "STRG.30930.4"; gene_id "STRG.30930";
chr4A	StringTie	exon	73574529	73574612	1000	-	.	transcript_id "STRG.30930.4"; gene_id "STRG.30930";
chr4A	StringTie	exon	73574873	73574977	1000	-	.	transcript_id "STRG.30930.4"; gene_id "STRG.30930";
chr4A	StringTie	exon	73575064	73575123	1000	-	.	transcript_id "STRG.30930.4"; gene_id "STRG.30930";
chr4A	StringTie	exon	73575193	73575320	1000	-	.	transcript_id "STRG.30930.4"; gene_id "STRG.30930";
chr4A	StringTie	exon	73576592	73576659	1000	-	.	transcript_id "STRG.30930.4"; gene_id "STRG.30930";
chr4A	StringTie	exon	73578418	73578622	1000	-	.	transcript_id "STRG.30930.4"; gene_id "STRG.30930";
chr4A	StringTie	transcript	73571646	73578622	1000	-	.	transcript_id "STRG.30930.5"; gene_id "STRG.30930"
chr4A	StringTie	exon	73571646	73572056	1000	-	.	transcript_id "STRG.30930.5"; gene_id "STRG.30930";
chr4A	StringTie	exon	73572136	73572221	1000	-	.	transcript_id "STRG.30930.5"; gene_id "STRG.30930";
chr4A	StringTie	exon	73572300	73572425	1000	-	.	transcript_id "STRG.30930.5"; gene_id "STRG.30930";
chr4A	StringTie	exon	73572980	73573057	1000	-	.	transcript_id "STRG.30930.5"; gene_id "STRG.30930";
chr4A	StringTie	exon	73573153	73573415	1000	-	.	transcript_id "STRG.30930.5"; gene_id "STRG.30930";
chr4A	StringTie	exon	73573603	73573645	1000	-	.	transcript_id "STRG.30930.5"; gene_id "STRG.30930";
chr4A	StringTie	exon	73573871	73573922	1000	-	.	transcript_id "STRG.30930.5"; gene_id "STRG.30930";
chr4A	StringTie	exon	73573993	73574162	1000	-	.	transcript_id "STRG.30930.5"; gene_id "STRG.30930";
chr4A	StringTie	exon	73574391	73574450	1000	-	.	transcript_id "STRG.30930.5"; gene_id "STRG.30930";
chr4A	StringTie	exon	73574529	73574612	1000	-	.	transcript_id "STRG.30930.5"; gene_id "STRG.30930";
chr4A	StringTie	exon	73574873	73574977	1000	-	.	transcript_id "STRG.30930.5"; gene_id "STRG.30930";
chr4A	StringTie	exon	73575064	73575123	1000	-	.	transcript_id "STRG.30930.5"; gene_id "STRG.30930";
chr4A	StringTie	exon	73575193	73575354	1000	-	.	transcript_id "STRG.30930.5"; gene_id "STRG.30930";
chr4A	StringTie	exon	73575500	73576659	1000	-	.	transcript_id "STRG.30930.5"; gene_id "STRG.30930";
chr4A	StringTie	exon	73578418	73578622	1000	-	.	transcript_id "STRG.30930.5"; gene_id "STRG.30930";
chr4A	StringTie	transcript	74297989	74302871	1000	+	.	transcript_id "STRG.30932.1"; gene_id "STRG.30932"
chr4A	StringTie	exon	74297989	74300982	1000	+	.	transcript_id "STRG.30932.1"; gene_id "STRG.30932";
chr4A	StringTie	exon	74301613	74301691	1000	+	.	transcript_id "STRG.30932.1"; gene_id "STRG.30932";
chr4A	StringTie	exon	74302190	74302871	1000	+	.	transcript_id "STRG.30932.1"; gene_id "STRG.30932";
chr4A	StringTie	transcript	74302826	74306615	1000	-	.	transcript_id "STRG.30933.1"; gene_id "STRG.30933"
chr4A	StringTie	exon	74302826	74303301	1000	-	.	transcript_id "STRG.30933.1"; gene_id "STRG.30933";
chr4A	StringTie	exon	74303407	74303568	1000	-	.	transcript_id "STRG.30933.1"; gene_id "STRG.30933";
chr4A	StringTie	exon	74303656	74303724	1000	-	.	transcript_id "STRG.30933.1"; gene_id "STRG.30933";
chr4A	StringTie	exon	74304226	74304490	1000	-	.	transcript_id "STRG.30933.1"; gene_id "STRG.30933";
chr4A	StringTie	exon	74305732	74305856	1000	-	.	transcript_id "STRG.30933.1"; gene_id "STRG.30933";
chr4A	StringTie	exon	74305944	74306051	1000	-	.	transcript_id "STRG.30933.1"; gene_id "STRG.30933";
chr4A	StringTie	exon	74306190	74306310	1000	-	.	transcript_id "STRG.30933.1"; gene_id "STRG.30933";
chr4A	StringTie	exon	74306447	74306615	1000	-	.	transcript_id "STRG.30933.1"; gene_id "STRG.30933";
chr4A	StringTie	transcript	74372343	74374060	1000	-	.	transcript_id "STRG.30931.1"; gene_id "STRG.30931"
chr4A	StringTie	exon	74372343	74374060	1000	-	.	transcript_id "STRG.30931.1"; gene_id "STRG.30931";
chr4A	StringTie	transcript	74396420	74399779	1000	-	.	transcript_id "STRG.30935.1"; gene_id "STRG.30935"
chr4A	StringTie	exon	74396420	74396783	1000	-	.	transcript_id "STRG.30935.1"; gene_id "STRG.30935";
chr4A	StringTie	exon	74397869	74397964	1000	-	.	transcript_id "STRG.30935.1"; gene_id "STRG.30935";
chr4A	StringTie	exon	74398054	74398109	1000	-	.	transcript_id "STRG.30935.1"; gene_id "STRG.30935";
chr4A	StringTie	exon	74399245	74399327	1000	-	.	transcript_id "STRG.30935.1"; gene_id "STRG.30935";
chr4A	StringTie	exon	74399425	74399779	1000	-	.	transcript_id "STRG.30935.1"; gene_id "STRG.30935";
chr4A	StringTie	transcript	74666071	74668817	1000	-	.	transcript_id "STRG.30934.1"; gene_id "STRG.30934"
chr4A	StringTie	exon	74666071	74668255	1000	-	.	transcript_id "STRG.30934.1"; gene_id "STRG.30934";
chr4A	StringTie	exon	74668392	74668817	1000	-	.	transcript_id "STRG.30934.1"; gene_id "STRG.30934";
chr4A	StringTie	transcript	74666071	74668817	1000	-	.	transcript_id "STRG.30934.2"; gene_id "STRG.30934"
chr4A	StringTie	exon	74666071	74668081	1000	-	.	transcript_id "STRG.30934.2"; gene_id "STRG.30934";
chr4A	StringTie	exon	74668198	74668255	1000	-	.	transcript_id "STRG.30934.2"; gene_id "STRG.30934";
chr4A	StringTie	exon	74668392	74668817	1000	-	.	transcript_id "STRG.30934.2"; gene_id "STRG.30934";
chr4A	StringTie	transcript	74666071	74668817	1000	-	.	transcript_id "STRG.30934.3"; gene_id "STRG.30934"
chr4A	StringTie	exon	74666071	74667626	1000	-	.	transcript_id "STRG.30934.3"; gene_id "STRG.30934";
chr4A	StringTie	exon	74667725	74668255	1000	-	.	transcript_id "STRG.30934.3"; gene_id "STRG.30934";
chr4A	StringTie	exon	74668392	74668443	1000	-	.	transcript_id "STRG.30934.3"; gene_id "STRG.30934";
chr4A	StringTie	exon	74668570	74668817	1000	-	.	transcript_id "STRG.30934.3"; gene_id "STRG.30934";
chr4A	StringTie	transcript	74715216	74721057	1000	+	.	transcript_id "STRG.30938.1"; gene_id "STRG.30938"
chr4A	StringTie	exon	74715216	74715380	1000	+	.	transcript_id "STRG.30938.1"; gene_id "STRG.30938";
chr4A	StringTie	exon	74715496	74715549	1000	+	.	transcript_id "STRG.30938.1"; gene_id "STRG.30938";
chr4A	StringTie	exon	74715643	74715774	1000	+	.	transcript_id "STRG.30938.1"; gene_id "STRG.30938";
chr4A	StringTie	exon	74715865	74715947	1000	+	.	transcript_id "STRG.30938.1"; gene_id "STRG.30938";
chr4A	StringTie	exon	74716041	74716088	1000	+	.	transcript_id "STRG.30938.1"; gene_id "STRG.30938";
chr4A	StringTie	exon	74716991	74717100	1000	+	.	transcript_id "STRG.30938.1"; gene_id "STRG.30938";
chr4A	StringTie	exon	74717746	74717830	1000	+	.	transcript_id "STRG.30938.1"; gene_id "STRG.30938";
chr4A	StringTie	exon	74717918	74718191	1000	+	.	transcript_id "STRG.30938.1"; gene_id "STRG.30938";
chr4A	StringTie	exon	74718366	74718542	1000	+	.	transcript_id "STRG.30938.1"; gene_id "STRG.30938";
chr4A	StringTie	exon	74718636	74718739	1000	+	.	transcript_id "STRG.30938.1"; gene_id "STRG.30938";
chr4A	StringTie	exon	74719068	74719306	1000	+	.	transcript_id "STRG.30938.1"; gene_id "STRG.30938";
chr4A	StringTie	exon	74719404	74719719	1000	+	.	transcript_id "STRG.30938.1"; gene_id "STRG.30938";
chr4A	StringTie	exon	74719807	74720211	1000	+	.	transcript_id "STRG.30938.1"; gene_id "STRG.30938";
chr4A	StringTie	exon	74720284	74720421	1000	+	.	transcript_id "STRG.30938.1"; gene_id "STRG.30938";
chr4A	StringTie	exon	74720522	74721057	1000	+	.	transcript_id "STRG.30938.1"; gene_id "STRG.30938";
chr4A	StringTie	transcript	74715462	74721057	1000	+	.	transcript_id "STRG.30938.2"; gene_id "STRG.30938"
chr4A	StringTie	exon	74715462	74715549	1000	+	.	transcript_id "STRG.30938.2"; gene_id "STRG.30938";
chr4A	StringTie	exon	74715643	74715774	1000	+	.	transcript_id "STRG.30938.2"; gene_id "STRG.30938";
chr4A	StringTie	exon	74715865	74715947	1000	+	.	transcript_id "STRG.30938.2"; gene_id "STRG.30938";
chr4A	StringTie	exon	74716041	74716088	1000	+	.	transcript_id "STRG.30938.2"; gene_id "STRG.30938";
chr4A	StringTie	exon	74716991	74717100	1000	+	.	transcript_id "STRG.30938.2"; gene_id "STRG.30938";
chr4A	StringTie	exon	74717746	74717830	1000	+	.	transcript_id "STRG.30938.2"; gene_id "STRG.30938";
chr4A	StringTie	exon	74717918	74718191	1000	+	.	transcript_id "STRG.30938.2"; gene_id "STRG.30938";
chr4A	StringTie	exon	74718366	74718542	1000	+	.	transcript_id "STRG.30938.2"; gene_id "STRG.30938";
chr4A	StringTie	exon	74718636	74718739	1000	+	.	transcript_id "STRG.30938.2"; gene_id "STRG.30938";
chr4A	StringTie	exon	74719068	74719306	1000	+	.	transcript_id "STRG.30938.2"; gene_id "STRG.30938";
chr4A	StringTie	exon	74719404	74719719	1000	+	.	transcript_id "STRG.30938.2"; gene_id "STRG.30938";
chr4A	StringTie	exon	74719807	74720211	1000	+	.	transcript_id "STRG.30938.2"; gene_id "STRG.30938";
chr4A	StringTie	exon	74720284	74720421	1000	+	.	transcript_id "STRG.30938.2"; gene_id "STRG.30938";
chr4A	StringTie	exon	74720522	74721057	1000	+	.	transcript_id "STRG.30938.2"; gene_id "STRG.30938";
chr4A	StringTie	transcript	74726560	74730664	1000	+	.	transcript_id "STRG.30936.1"; gene_id "STRG.30936"
chr4A	StringTie	exon	74726560	74726684	1000	+	.	transcript_id "STRG.30936.1"; gene_id "STRG.30936";
chr4A	StringTie	exon	74726800	74726948	1000	+	.	transcript_id "STRG.30936.1"; gene_id "STRG.30936";
chr4A	StringTie	exon	74727143	74727234	1000	+	.	transcript_id "STRG.30936.1"; gene_id "STRG.30936";
chr4A	StringTie	exon	74727340	74727435	1000	+	.	transcript_id "STRG.30936.1"; gene_id "STRG.30936";
chr4A	StringTie	exon	74727528	74727707	1000	+	.	transcript_id "STRG.30936.1"; gene_id "STRG.30936";
chr4A	StringTie	exon	74727792	74728017	1000	+	.	transcript_id "STRG.30936.1"; gene_id "STRG.30936";
chr4A	StringTie	exon	74728135	74728825	1000	+	.	transcript_id "STRG.30936.1"; gene_id "STRG.30936";
chr4A	StringTie	exon	74728985	74729437	1000	+	.	transcript_id "STRG.30936.1"; gene_id "STRG.30936";
chr4A	StringTie	exon	74729548	74729835	1000	+	.	transcript_id "STRG.30936.1"; gene_id "STRG.30936";
chr4A	StringTie	exon	74729921	74730664	1000	+	.	transcript_id "STRG.30936.1"; gene_id "STRG.30936";
chr4A	StringTie	transcript	74726560	74730664	1000	+	.	transcript_id "STRG.30936.2"; gene_id "STRG.30936"
chr4A	StringTie	exon	74726560	74726684	1000	+	.	transcript_id "STRG.30936.2"; gene_id "STRG.30936";
chr4A	StringTie	exon	74726800	74726948	1000	+	.	transcript_id "STRG.30936.2"; gene_id "STRG.30936";
chr4A	StringTie	exon	74727143	74727234	1000	+	.	transcript_id "STRG.30936.2"; gene_id "STRG.30936";
chr4A	StringTie	exon	74727340	74727435	1000	+	.	transcript_id "STRG.30936.2"; gene_id "STRG.30936";
chr4A	StringTie	exon	74727528	74727707	1000	+	.	transcript_id "STRG.30936.2"; gene_id "STRG.30936";
chr4A	StringTie	exon	74727792	74728017	1000	+	.	transcript_id "STRG.30936.2"; gene_id "STRG.30936";
chr4A	StringTie	exon	74728135	74729835	1000	+	.	transcript_id "STRG.30936.2"; gene_id "STRG.30936";
chr4A	StringTie	exon	74729921	74730664	1000	+	.	transcript_id "STRG.30936.2"; gene_id "STRG.30936";
chr4A	StringTie	transcript	75123476	75124657	1000	+	.	transcript_id "STRG.30937.1"; gene_id "STRG.30937"
chr4A	StringTie	exon	75123476	75123919	1000	+	.	transcript_id "STRG.30937.1"; gene_id "STRG.30937";
chr4A	StringTie	exon	75124008	75124657	1000	+	.	transcript_id "STRG.30937.1"; gene_id "STRG.30937";
chr4A	StringTie	transcript	75123476	75124657	1000	+	.	transcript_id "STRG.30937.2"; gene_id "STRG.30937"
chr4A	StringTie	exon	75123476	75123919	1000	+	.	transcript_id "STRG.30937.2"; gene_id "STRG.30937";
chr4A	StringTie	exon	75124063	75124657	1000	+	.	transcript_id "STRG.30937.2"; gene_id "STRG.30937";
chr4A	StringTie	transcript	75191812	75193848	1000	+	.	transcript_id "STRG.30939.1"; gene_id "STRG.30939"
chr4A	StringTie	exon	75191812	75192058	1000	+	.	transcript_id "STRG.30939.1"; gene_id "STRG.30939";
chr4A	StringTie	exon	75192192	75192312	1000	+	.	transcript_id "STRG.30939.1"; gene_id "STRG.30939";
chr4A	StringTie	exon	75192401	75192504	1000	+	.	transcript_id "STRG.30939.1"; gene_id "STRG.30939";
chr4A	StringTie	exon	75193174	75193305	1000	+	.	transcript_id "STRG.30939.1"; gene_id "STRG.30939";
chr4A	StringTie	exon	75193426	75193848	1000	+	.	transcript_id "STRG.30939.1"; gene_id "STRG.30939";
chr4A	StringTie	transcript	75198218	75201480	1000	+	.	transcript_id "STRG.30940.1"; gene_id "STRG.30940"
chr4A	StringTie	exon	75198218	75198559	1000	+	.	transcript_id "STRG.30940.1"; gene_id "STRG.30940";
chr4A	StringTie	exon	75199617	75199932	1000	+	.	transcript_id "STRG.30940.1"; gene_id "STRG.30940";
chr4A	StringTie	exon	75200023	75201480	1000	+	.	transcript_id "STRG.30940.1"; gene_id "STRG.30940";
chr4A	StringTie	transcript	75198218	75201480	1000	+	.	transcript_id "STRG.30940.2"; gene_id "STRG.30940"
chr4A	StringTie	exon	75198218	75199932	1000	+	.	transcript_id "STRG.30940.2"; gene_id "STRG.30940";
chr4A	StringTie	exon	75200023	75201480	1000	+	.	transcript_id "STRG.30940.2"; gene_id "STRG.30940";
chr4A	StringTie	transcript	75201328	75205165	1000	-	.	transcript_id "STRG.30941.1"; gene_id "STRG.30941"
chr4A	StringTie	exon	75201328	75201860	1000	-	.	transcript_id "STRG.30941.1"; gene_id "STRG.30941";
chr4A	StringTie	exon	75202002	75202151	1000	-	.	transcript_id "STRG.30941.1"; gene_id "STRG.30941";
chr4A	StringTie	exon	75202315	75202468	1000	-	.	transcript_id "STRG.30941.1"; gene_id "STRG.30941";
chr4A	StringTie	exon	75202566	75202645	1000	-	.	transcript_id "STRG.30941.1"; gene_id "STRG.30941";
chr4A	StringTie	exon	75202742	75202905	1000	-	.	transcript_id "STRG.30941.1"; gene_id "STRG.30941";
chr4A	StringTie	exon	75203000	75203728	1000	-	.	transcript_id "STRG.30941.1"; gene_id "STRG.30941";
chr4A	StringTie	exon	75203838	75203953	1000	-	.	transcript_id "STRG.30941.1"; gene_id "STRG.30941";
chr4A	StringTie	exon	75204089	75204207	1000	-	.	transcript_id "STRG.30941.1"; gene_id "STRG.30941";
chr4A	StringTie	exon	75204306	75204394	1000	-	.	transcript_id "STRG.30941.1"; gene_id "STRG.30941";
chr4A	StringTie	exon	75204495	75205165	1000	-	.	transcript_id "STRG.30941.1"; gene_id "STRG.30941";
chr4A	StringTie	transcript	75201328	75205165	1000	-	.	transcript_id "STRG.30941.2"; gene_id "STRG.30941"
chr4A	StringTie	exon	75201328	75201860	1000	-	.	transcript_id "STRG.30941.2"; gene_id "STRG.30941";
chr4A	StringTie	exon	75202002	75202151	1000	-	.	transcript_id "STRG.30941.2"; gene_id "STRG.30941";
chr4A	StringTie	exon	75202315	75202645	1000	-	.	transcript_id "STRG.30941.2"; gene_id "STRG.30941";
chr4A	StringTie	exon	75202742	75202905	1000	-	.	transcript_id "STRG.30941.2"; gene_id "STRG.30941";
chr4A	StringTie	exon	75203000	75203728	1000	-	.	transcript_id "STRG.30941.2"; gene_id "STRG.30941";
chr4A	StringTie	exon	75203838	75203953	1000	-	.	transcript_id "STRG.30941.2"; gene_id "STRG.30941";
chr4A	StringTie	exon	75204089	75204207	1000	-	.	transcript_id "STRG.30941.2"; gene_id "STRG.30941";
chr4A	StringTie	exon	75204306	75204394	1000	-	.	transcript_id "STRG.30941.2"; gene_id "STRG.30941";
chr4A	StringTie	exon	75204495	75205165	1000	-	.	transcript_id "STRG.30941.2"; gene_id "STRG.30941";
chr4A	StringTie	transcript	75211514	75215049	1000	-	.	transcript_id "STRG.30942.1"; gene_id "STRG.30942"
chr4A	StringTie	exon	75211514	75212036	1000	-	.	transcript_id "STRG.30942.1"; gene_id "STRG.30942";
chr4A	StringTie	exon	75212130	75212587	1000	-	.	transcript_id "STRG.30942.1"; gene_id "STRG.30942";
chr4A	StringTie	exon	75212661	75213351	1000	-	.	transcript_id "STRG.30942.1"; gene_id "STRG.30942";
chr4A	StringTie	exon	75213464	75213728	1000	-	.	transcript_id "STRG.30942.1"; gene_id "STRG.30942";
chr4A	StringTie	exon	75214374	75214799	1000	-	.	transcript_id "STRG.30942.1"; gene_id "STRG.30942";
chr4A	StringTie	exon	75214882	75215049	1000	-	.	transcript_id "STRG.30942.1"; gene_id "STRG.30942";
chr4A	StringTie	transcript	75618567	75622376	1000	-	.	transcript_id "STRG.30943.1"; gene_id "STRG.30943"
chr4A	StringTie	exon	75618567	75619132	1000	-	.	transcript_id "STRG.30943.1"; gene_id "STRG.30943";
chr4A	StringTie	exon	75619262	75619346	1000	-	.	transcript_id "STRG.30943.1"; gene_id "STRG.30943";
chr4A	StringTie	exon	75619948	75620114	1000	-	.	transcript_id "STRG.30943.1"; gene_id "STRG.30943";
chr4A	StringTie	exon	75621311	75622376	1000	-	.	transcript_id "STRG.30943.1"; gene_id "STRG.30943";
chr4A	StringTie	transcript	76103626	76114636	1000	+	.	transcript_id "STRG.30944.1"; gene_id "STRG.30944"
chr4A	StringTie	exon	76103626	76104051	1000	+	.	transcript_id "STRG.30944.1"; gene_id "STRG.30944";
chr4A	StringTie	exon	76104612	76104672	1000	+	.	transcript_id "STRG.30944.1"; gene_id "STRG.30944";
chr4A	StringTie	exon	76105818	76105900	1000	+	.	transcript_id "STRG.30944.1"; gene_id "STRG.30944";
chr4A	StringTie	exon	76107622	76107669	1000	+	.	transcript_id "STRG.30944.1"; gene_id "STRG.30944";
chr4A	StringTie	exon	76108578	76108634	1000	+	.	transcript_id "STRG.30944.1"; gene_id "STRG.30944";
chr4A	StringTie	exon	76109256	76109355	1000	+	.	transcript_id "STRG.30944.1"; gene_id "STRG.30944";
chr4A	StringTie	exon	76109568	76109878	1000	+	.	transcript_id "STRG.30944.1"; gene_id "STRG.30944";
chr4A	StringTie	exon	76110001	76110370	1000	+	.	transcript_id "STRG.30944.1"; gene_id "STRG.30944";
chr4A	StringTie	exon	76112366	76112491	1000	+	.	transcript_id "STRG.30944.1"; gene_id "STRG.30944";
chr4A	StringTie	exon	76113412	76113625	1000	+	.	transcript_id "STRG.30944.1"; gene_id "STRG.30944";
chr4A	StringTie	exon	76113698	76113758	1000	+	.	transcript_id "STRG.30944.1"; gene_id "STRG.30944";
chr4A	StringTie	exon	76114137	76114636	1000	+	.	transcript_id "STRG.30944.1"; gene_id "STRG.30944";
chr4A	StringTie	transcript	76114779	76118705	1000	+	.	transcript_id "STRG.30945.1"; gene_id "STRG.30945"
chr4A	StringTie	exon	76114779	76115339	1000	+	.	transcript_id "STRG.30945.1"; gene_id "STRG.30945";
chr4A	StringTie	exon	76116305	76116396	1000	+	.	transcript_id "STRG.30945.1"; gene_id "STRG.30945";
chr4A	StringTie	exon	76116482	76116623	1000	+	.	transcript_id "STRG.30945.1"; gene_id "STRG.30945";
chr4A	StringTie	exon	76116982	76117286	1000	+	.	transcript_id "STRG.30945.1"; gene_id "STRG.30945";
chr4A	StringTie	exon	76117424	76117477	1000	+	.	transcript_id "STRG.30945.1"; gene_id "STRG.30945";
chr4A	StringTie	exon	76117561	76117688	1000	+	.	transcript_id "STRG.30945.1"; gene_id "STRG.30945";
chr4A	StringTie	exon	76117860	76118480	1000	+	.	transcript_id "STRG.30945.1"; gene_id "STRG.30945";
chr4A	StringTie	exon	76118597	76118705	1000	+	.	transcript_id "STRG.30945.1"; gene_id "STRG.30945";
chr4A	StringTie	transcript	76119857	76121474	1000	-	.	transcript_id "STRG.30946.1"; gene_id "STRG.30946"
chr4A	StringTie	exon	76119857	76121474	1000	-	.	transcript_id "STRG.30946.1"; gene_id "STRG.30946";
chr4A	StringTie	transcript	76202632	76207858	1000	+	.	transcript_id "STRG.30947.1"; gene_id "STRG.30947"
chr4A	StringTie	exon	76202632	76202797	1000	+	.	transcript_id "STRG.30947.1"; gene_id "STRG.30947";
chr4A	StringTie	exon	76205612	76206322	1000	+	.	transcript_id "STRG.30947.1"; gene_id "STRG.30947";
chr4A	StringTie	exon	76206454	76206522	1000	+	.	transcript_id "STRG.30947.1"; gene_id "STRG.30947";
chr4A	StringTie	exon	76206842	76206942	1000	+	.	transcript_id "STRG.30947.1"; gene_id "STRG.30947";
chr4A	StringTie	exon	76207213	76207281	1000	+	.	transcript_id "STRG.30947.1"; gene_id "STRG.30947";
chr4A	StringTie	exon	76207416	76207858	1000	+	.	transcript_id "STRG.30947.1"; gene_id "STRG.30947";
chr4A	StringTie	transcript	76202632	76207858	1000	+	.	transcript_id "STRG.30947.2"; gene_id "STRG.30947"
chr4A	StringTie	exon	76202632	76202797	1000	+	.	transcript_id "STRG.30947.2"; gene_id "STRG.30947";
chr4A	StringTie	exon	76205612	76206322	1000	+	.	transcript_id "STRG.30947.2"; gene_id "STRG.30947";
chr4A	StringTie	exon	76206454	76206522	1000	+	.	transcript_id "STRG.30947.2"; gene_id "STRG.30947";
chr4A	StringTie	exon	76206842	76206942	1000	+	.	transcript_id "STRG.30947.2"; gene_id "STRG.30947";
chr4A	StringTie	exon	76207213	76207281	1000	+	.	transcript_id "STRG.30947.2"; gene_id "STRG.30947";
chr4A	StringTie	exon	76207388	76207858	1000	+	.	transcript_id "STRG.30947.2"; gene_id "STRG.30947";
chr4A	StringTie	transcript	76764076	76767364	1000	-	.	transcript_id "STRG.30948.1"; gene_id "STRG.30948"
chr4A	StringTie	exon	76764076	76765388	1000	-	.	transcript_id "STRG.30948.1"; gene_id "STRG.30948";
chr4A	StringTie	exon	76766787	76767046	1000	-	.	transcript_id "STRG.30948.1"; gene_id "STRG.30948";
chr4A	StringTie	exon	76767131	76767364	1000	-	.	transcript_id "STRG.30948.1"; gene_id "STRG.30948";
chr4A	StringTie	transcript	76764076	76767364	1000	-	.	transcript_id "STRG.30948.2"; gene_id "STRG.30948"
chr4A	StringTie	exon	76764076	76767046	1000	-	.	transcript_id "STRG.30948.2"; gene_id "STRG.30948";
chr4A	StringTie	exon	76767131	76767364	1000	-	.	transcript_id "STRG.30948.2"; gene_id "STRG.30948";
chr4A	StringTie	transcript	76771552	76775368	1000	-	.	transcript_id "STRG.30949.1"; gene_id "STRG.30949"
chr4A	StringTie	exon	76771552	76771876	1000	-	.	transcript_id "STRG.30949.1"; gene_id "STRG.30949";
chr4A	StringTie	exon	76772354	76772422	1000	-	.	transcript_id "STRG.30949.1"; gene_id "STRG.30949";
chr4A	StringTie	exon	76772527	76772624	1000	-	.	transcript_id "STRG.30949.1"; gene_id "STRG.30949";
chr4A	StringTie	exon	76773156	76773285	1000	-	.	transcript_id "STRG.30949.1"; gene_id "STRG.30949";
chr4A	StringTie	exon	76773768	76774059	1000	-	.	transcript_id "STRG.30949.1"; gene_id "STRG.30949";
chr4A	StringTie	exon	76774151	76774360	1000	-	.	transcript_id "STRG.30949.1"; gene_id "STRG.30949";
chr4A	StringTie	exon	76774447	76774561	1000	-	.	transcript_id "STRG.30949.1"; gene_id "STRG.30949";
chr4A	StringTie	exon	76774776	76774881	1000	-	.	transcript_id "STRG.30949.1"; gene_id "STRG.30949";
chr4A	StringTie	exon	76774989	76775102	1000	-	.	transcript_id "STRG.30949.1"; gene_id "STRG.30949";
chr4A	StringTie	exon	76775197	76775368	1000	-	.	transcript_id "STRG.30949.1"; gene_id "STRG.30949";
chr4A	StringTie	transcript	76771552	76775368	1000	-	.	transcript_id "STRG.30949.2"; gene_id "STRG.30949"
chr4A	StringTie	exon	76771552	76771873	1000	-	.	transcript_id "STRG.30949.2"; gene_id "STRG.30949";
chr4A	StringTie	exon	76772354	76772422	1000	-	.	transcript_id "STRG.30949.2"; gene_id "STRG.30949";
chr4A	StringTie	exon	76772527	76772624	1000	-	.	transcript_id "STRG.30949.2"; gene_id "STRG.30949";
chr4A	StringTie	exon	76773156	76773285	1000	-	.	transcript_id "STRG.30949.2"; gene_id "STRG.30949";
chr4A	StringTie	exon	76773768	76774059	1000	-	.	transcript_id "STRG.30949.2"; gene_id "STRG.30949";
chr4A	StringTie	exon	76774151	76774360	1000	-	.	transcript_id "STRG.30949.2"; gene_id "STRG.30949";
chr4A	StringTie	exon	76774447	76774561	1000	-	.	transcript_id "STRG.30949.2"; gene_id "STRG.30949";
chr4A	StringTie	exon	76774776	76774881	1000	-	.	transcript_id "STRG.30949.2"; gene_id "STRG.30949";
chr4A	StringTie	exon	76774989	76775102	1000	-	.	transcript_id "STRG.30949.2"; gene_id "STRG.30949";
chr4A	StringTie	exon	76775197	76775368	1000	-	.	transcript_id "STRG.30949.2"; gene_id "STRG.30949";
chr4A	StringTie	transcript	76895005	76900698	1000	+	.	transcript_id "STRG.30951.1"; gene_id "STRG.30951"
chr4A	StringTie	exon	76895005	76896784	1000	+	.	transcript_id "STRG.30951.1"; gene_id "STRG.30951";
chr4A	StringTie	exon	76899460	76899565	1000	+	.	transcript_id "STRG.30951.1"; gene_id "STRG.30951";
chr4A	StringTie	exon	76899684	76899772	1000	+	.	transcript_id "STRG.30951.1"; gene_id "STRG.30951";
chr4A	StringTie	exon	76900034	76900095	1000	+	.	transcript_id "STRG.30951.1"; gene_id "STRG.30951";
chr4A	StringTie	exon	76900339	76900698	1000	+	.	transcript_id "STRG.30951.1"; gene_id "STRG.30951";
chr4A	StringTie	transcript	76895005	76900698	1000	+	.	transcript_id "STRG.30951.2"; gene_id "STRG.30951"
chr4A	StringTie	exon	76895005	76896784	1000	+	.	transcript_id "STRG.30951.2"; gene_id "STRG.30951";
chr4A	StringTie	exon	76899460	76899565	1000	+	.	transcript_id "STRG.30951.2"; gene_id "STRG.30951";
chr4A	StringTie	exon	76900339	76900698	1000	+	.	transcript_id "STRG.30951.2"; gene_id "STRG.30951";
chr4A	StringTie	transcript	76895005	76900698	1000	+	.	transcript_id "STRG.30951.3"; gene_id "STRG.30951"
chr4A	StringTie	exon	76895005	76896784	1000	+	.	transcript_id "STRG.30951.3"; gene_id "STRG.30951";
chr4A	StringTie	exon	76899416	76899565	1000	+	.	transcript_id "STRG.30951.3"; gene_id "STRG.30951";
chr4A	StringTie	exon	76899684	76899772	1000	+	.	transcript_id "STRG.30951.3"; gene_id "STRG.30951";
chr4A	StringTie	exon	76900034	76900095	1000	+	.	transcript_id "STRG.30951.3"; gene_id "STRG.30951";
chr4A	StringTie	exon	76900339	76900698	1000	+	.	transcript_id "STRG.30951.3"; gene_id "STRG.30951";
chr4A	StringTie	transcript	76981039	76984451	1000	+	.	transcript_id "STRG.30950.1"; gene_id "STRG.30950"
chr4A	StringTie	exon	76981039	76981291	1000	+	.	transcript_id "STRG.30950.1"; gene_id "STRG.30950";
chr4A	StringTie	exon	76981393	76981424	1000	+	.	transcript_id "STRG.30950.1"; gene_id "STRG.30950";
chr4A	StringTie	exon	76982191	76982520	1000	+	.	transcript_id "STRG.30950.1"; gene_id "STRG.30950";
chr4A	StringTie	exon	76982608	76982709	1000	+	.	transcript_id "STRG.30950.1"; gene_id "STRG.30950";
chr4A	StringTie	exon	76982789	76984451	1000	+	.	transcript_id "STRG.30950.1"; gene_id "STRG.30950";
chr4A	StringTie	transcript	76990948	76996613	1000	+	.	transcript_id "STRG.30954.1"; gene_id "STRG.30954"
chr4A	StringTie	exon	76990948	76991133	1000	+	.	transcript_id "STRG.30954.1"; gene_id "STRG.30954";
chr4A	StringTie	exon	76991520	76991732	1000	+	.	transcript_id "STRG.30954.1"; gene_id "STRG.30954";
chr4A	StringTie	exon	76992230	76992356	1000	+	.	transcript_id "STRG.30954.1"; gene_id "STRG.30954";
chr4A	StringTie	exon	76992431	76992497	1000	+	.	transcript_id "STRG.30954.1"; gene_id "STRG.30954";
chr4A	StringTie	exon	76992776	76992917	1000	+	.	transcript_id "STRG.30954.1"; gene_id "STRG.30954";
chr4A	StringTie	exon	76993834	76994076	1000	+	.	transcript_id "STRG.30954.1"; gene_id "STRG.30954";
chr4A	StringTie	exon	76994347	76994532	1000	+	.	transcript_id "STRG.30954.1"; gene_id "STRG.30954";
chr4A	StringTie	exon	76994618	76994691	1000	+	.	transcript_id "STRG.30954.1"; gene_id "STRG.30954";
chr4A	StringTie	exon	76995442	76995512	1000	+	.	transcript_id "STRG.30954.1"; gene_id "STRG.30954";
chr4A	StringTie	exon	76995934	76996613	1000	+	.	transcript_id "STRG.30954.1"; gene_id "STRG.30954";
chr4A	StringTie	transcript	77144709	77148130	1000	-	.	transcript_id "STRG.30952.1"; gene_id "STRG.30952"
chr4A	StringTie	exon	77144709	77145010	1000	-	.	transcript_id "STRG.30952.1"; gene_id "STRG.30952";
chr4A	StringTie	exon	77146244	77146332	1000	-	.	transcript_id "STRG.30952.1"; gene_id "STRG.30952";
chr4A	StringTie	exon	77147102	77147727	1000	-	.	transcript_id "STRG.30952.1"; gene_id "STRG.30952";
chr4A	StringTie	exon	77147806	77148130	1000	-	.	transcript_id "STRG.30952.1"; gene_id "STRG.30952";
chr4A	StringTie	transcript	77144709	77148130	1000	-	.	transcript_id "STRG.30952.2"; gene_id "STRG.30952"
chr4A	StringTie	exon	77144709	77145010	1000	-	.	transcript_id "STRG.30952.2"; gene_id "STRG.30952";
chr4A	StringTie	exon	77146244	77146332	1000	-	.	transcript_id "STRG.30952.2"; gene_id "STRG.30952";
chr4A	StringTie	exon	77147102	77148130	1000	-	.	transcript_id "STRG.30952.2"; gene_id "STRG.30952";
chr4A	StringTie	transcript	77156857	77160611	1000	-	.	transcript_id "STRG.30953.1"; gene_id "STRG.30953"
chr4A	StringTie	exon	77156857	77157147	1000	-	.	transcript_id "STRG.30953.1"; gene_id "STRG.30953";
chr4A	StringTie	exon	77158412	77160611	1000	-	.	transcript_id "STRG.30953.1"; gene_id "STRG.30953";
chr4A	StringTie	transcript	77270194	77274739	1000	+	.	transcript_id "STRG.30955.1"; gene_id "STRG.30955"
chr4A	StringTie	exon	77270194	77270381	1000	+	.	transcript_id "STRG.30955.1"; gene_id "STRG.30955";
chr4A	StringTie	exon	77271471	77271693	1000	+	.	transcript_id "STRG.30955.1"; gene_id "STRG.30955";
chr4A	StringTie	exon	77271900	77271979	1000	+	.	transcript_id "STRG.30955.1"; gene_id "STRG.30955";
chr4A	StringTie	exon	77272686	77272746	1000	+	.	transcript_id "STRG.30955.1"; gene_id "STRG.30955";
chr4A	StringTie	exon	77273158	77273273	1000	+	.	transcript_id "STRG.30955.1"; gene_id "STRG.30955";
chr4A	StringTie	exon	77273466	77273598	1000	+	.	transcript_id "STRG.30955.1"; gene_id "STRG.30955";
chr4A	StringTie	exon	77274051	77274739	1000	+	.	transcript_id "STRG.30955.1"; gene_id "STRG.30955";
chr4A	StringTie	transcript	77270194	77274739	1000	+	.	transcript_id "STRG.30955.2"; gene_id "STRG.30955"
chr4A	StringTie	exon	77270194	77270381	1000	+	.	transcript_id "STRG.30955.2"; gene_id "STRG.30955";
chr4A	StringTie	exon	77271471	77271693	1000	+	.	transcript_id "STRG.30955.2"; gene_id "STRG.30955";
chr4A	StringTie	exon	77271900	77271979	1000	+	.	transcript_id "STRG.30955.2"; gene_id "STRG.30955";
chr4A	StringTie	exon	77272686	77272746	1000	+	.	transcript_id "STRG.30955.2"; gene_id "STRG.30955";
chr4A	StringTie	exon	77272829	77272935	1000	+	.	transcript_id "STRG.30955.2"; gene_id "STRG.30955";
chr4A	StringTie	exon	77273158	77273598	1000	+	.	transcript_id "STRG.30955.2"; gene_id "STRG.30955";
chr4A	StringTie	exon	77274051	77274739	1000	+	.	transcript_id "STRG.30955.2"; gene_id "STRG.30955";
chr4A	StringTie	transcript	77270194	77274739	1000	+	.	transcript_id "STRG.30955.3"; gene_id "STRG.30955"
chr4A	StringTie	exon	77270194	77271693	1000	+	.	transcript_id "STRG.30955.3"; gene_id "STRG.30955";
chr4A	StringTie	exon	77271900	77271979	1000	+	.	transcript_id "STRG.30955.3"; gene_id "STRG.30955";
chr4A	StringTie	exon	77272686	77272746	1000	+	.	transcript_id "STRG.30955.3"; gene_id "STRG.30955";
chr4A	StringTie	exon	77272829	77272935	1000	+	.	transcript_id "STRG.30955.3"; gene_id "STRG.30955";
chr4A	StringTie	exon	77273158	77273598	1000	+	.	transcript_id "STRG.30955.3"; gene_id "STRG.30955";
chr4A	StringTie	exon	77274051	77274739	1000	+	.	transcript_id "STRG.30955.3"; gene_id "STRG.30955";
chr4A	StringTie	transcript	77270194	77274739	1000	+	.	transcript_id "STRG.30955.4"; gene_id "STRG.30955"
chr4A	StringTie	exon	77270194	77270381	1000	+	.	transcript_id "STRG.30955.4"; gene_id "STRG.30955";
chr4A	StringTie	exon	77271471	77271693	1000	+	.	transcript_id "STRG.30955.4"; gene_id "STRG.30955";
chr4A	StringTie	exon	77271900	77271979	1000	+	.	transcript_id "STRG.30955.4"; gene_id "STRG.30955";
chr4A	StringTie	exon	77272686	77272746	1000	+	.	transcript_id "STRG.30955.4"; gene_id "STRG.30955";
chr4A	StringTie	exon	77273158	77273598	1000	+	.	transcript_id "STRG.30955.4"; gene_id "STRG.30955";
chr4A	StringTie	exon	77274051	77274739	1000	+	.	transcript_id "STRG.30955.4"; gene_id "STRG.30955";
chr4A	StringTie	transcript	77285705	77288632	1000	-	.	transcript_id "STRG.30956.1"; gene_id "STRG.30956"
chr4A	StringTie	exon	77285705	77286527	1000	-	.	transcript_id "STRG.30956.1"; gene_id "STRG.30956";
chr4A	StringTie	exon	77287234	77287921	1000	-	.	transcript_id "STRG.30956.1"; gene_id "STRG.30956";
chr4A	StringTie	exon	77288029	77288632	1000	-	.	transcript_id "STRG.30956.1"; gene_id "STRG.30956";
chr4A	StringTie	transcript	77317013	77319915	1000	+	.	transcript_id "STRG.30957.1"; gene_id "STRG.30957"
chr4A	StringTie	exon	77317013	77317181	1000	+	.	transcript_id "STRG.30957.1"; gene_id "STRG.30957";
chr4A	StringTie	exon	77317291	77318023	1000	+	.	transcript_id "STRG.30957.1"; gene_id "STRG.30957";
chr4A	StringTie	exon	77318947	77319915	1000	+	.	transcript_id "STRG.30957.1"; gene_id "STRG.30957";
chr4A	StringTie	transcript	77452169	77454065	1000	-	.	transcript_id "STRG.30958.1"; gene_id "STRG.30958"
chr4A	StringTie	exon	77452169	77453186	1000	-	.	transcript_id "STRG.30958.1"; gene_id "STRG.30958";
chr4A	StringTie	exon	77453493	77454065	1000	-	.	transcript_id "STRG.30958.1"; gene_id "STRG.30958";
chr4A	StringTie	transcript	77991750	77994258	1000	-	.	transcript_id "STRG.30959.1"; gene_id "STRG.30959"
chr4A	StringTie	exon	77991750	77994258	1000	-	.	transcript_id "STRG.30959.1"; gene_id "STRG.30959";
chr4A	StringTie	transcript	78109444	78110645	1000	-	.	transcript_id "STRG.30960.1"; gene_id "STRG.30960"
chr4A	StringTie	exon	78109444	78110645	1000	-	.	transcript_id "STRG.30960.1"; gene_id "STRG.30960";
chr4A	StringTie	transcript	78136550	78145544	1000	+	.	transcript_id "STRG.30961.1"; gene_id "STRG.30961"
chr4A	StringTie	exon	78136550	78136776	1000	+	.	transcript_id "STRG.30961.1"; gene_id "STRG.30961";
chr4A	StringTie	exon	78137744	78137981	1000	+	.	transcript_id "STRG.30961.1"; gene_id "STRG.30961";
chr4A	StringTie	exon	78138660	78138793	1000	+	.	transcript_id "STRG.30961.1"; gene_id "STRG.30961";
chr4A	StringTie	exon	78138869	78138943	1000	+	.	transcript_id "STRG.30961.1"; gene_id "STRG.30961";
chr4A	StringTie	exon	78139220	78139321	1000	+	.	transcript_id "STRG.30961.1"; gene_id "STRG.30961";
chr4A	StringTie	exon	78144768	78144877	1000	+	.	transcript_id "STRG.30961.1"; gene_id "STRG.30961";
chr4A	StringTie	exon	78144949	78145036	1000	+	.	transcript_id "STRG.30961.1"; gene_id "STRG.30961";
chr4A	StringTie	exon	78145124	78145544	1000	+	.	transcript_id "STRG.30961.1"; gene_id "STRG.30961";
chr4A	StringTie	transcript	78230644	78245028	1000	+	.	transcript_id "STRG.30962.2"; gene_id "STRG.30962"
chr4A	StringTie	exon	78230644	78230974	1000	+	.	transcript_id "STRG.30962.2"; gene_id "STRG.30962";
chr4A	StringTie	exon	78232410	78232709	1000	+	.	transcript_id "STRG.30962.2"; gene_id "STRG.30962";
chr4A	StringTie	exon	78242688	78245028	1000	+	.	transcript_id "STRG.30962.2"; gene_id "STRG.30962";
chr4A	StringTie	transcript	78230644	78248157	1000	+	.	transcript_id "STRG.30962.1"; gene_id "STRG.30962"
chr4A	StringTie	exon	78230644	78230974	1000	+	.	transcript_id "STRG.30962.1"; gene_id "STRG.30962";
chr4A	StringTie	exon	78232410	78232709	1000	+	.	transcript_id "STRG.30962.1"; gene_id "STRG.30962";
chr4A	StringTie	exon	78242688	78244792	1000	+	.	transcript_id "STRG.30962.1"; gene_id "STRG.30962";
chr4A	StringTie	exon	78247466	78248157	1000	+	.	transcript_id "STRG.30962.1"; gene_id "STRG.30962";
chr4A	StringTie	transcript	78815635	78816779	1000	+	.	transcript_id "STRG.30963.1"; gene_id "STRG.30963"
chr4A	StringTie	exon	78815635	78816008	1000	+	.	transcript_id "STRG.30963.1"; gene_id "STRG.30963";
chr4A	StringTie	exon	78816099	78816779	1000	+	.	transcript_id "STRG.30963.1"; gene_id "STRG.30963";
chr4A	StringTie	transcript	79253335	79254806	1000	-	.	transcript_id "STRG.30964.1"; gene_id "STRG.30964"
chr4A	StringTie	exon	79253335	79254471	1000	-	.	transcript_id "STRG.30964.1"; gene_id "STRG.30964";
chr4A	StringTie	exon	79254622	79254806	1000	-	.	transcript_id "STRG.30964.1"; gene_id "STRG.30964";
chr4A	StringTie	transcript	79286428	79294640	1000	-	.	transcript_id "STRG.30965.1"; gene_id "STRG.30965"
chr4A	StringTie	exon	79286428	79287351	1000	-	.	transcript_id "STRG.30965.1"; gene_id "STRG.30965";
chr4A	StringTie	exon	79288222	79288282	1000	-	.	transcript_id "STRG.30965.1"; gene_id "STRG.30965";
chr4A	StringTie	exon	79288363	79290709	1000	-	.	transcript_id "STRG.30965.1"; gene_id "STRG.30965";
chr4A	StringTie	exon	79290937	79291132	1000	-	.	transcript_id "STRG.30965.1"; gene_id "STRG.30965";
chr4A	StringTie	exon	79291536	79291639	1000	-	.	transcript_id "STRG.30965.1"; gene_id "STRG.30965";
chr4A	StringTie	exon	79294122	79294640	1000	-	.	transcript_id "STRG.30965.1"; gene_id "STRG.30965";
chr4A	StringTie	transcript	79286576	79293169	1000	-	.	transcript_id "STRG.30965.2"; gene_id "STRG.30965"
chr4A	StringTie	exon	79286576	79287351	1000	-	.	transcript_id "STRG.30965.2"; gene_id "STRG.30965";
chr4A	StringTie	exon	79288222	79288282	1000	-	.	transcript_id "STRG.30965.2"; gene_id "STRG.30965";
chr4A	StringTie	exon	79288363	79290709	1000	-	.	transcript_id "STRG.30965.2"; gene_id "STRG.30965";
chr4A	StringTie	exon	79290937	79291132	1000	-	.	transcript_id "STRG.30965.2"; gene_id "STRG.30965";
chr4A	StringTie	exon	79291536	79291639	1000	-	.	transcript_id "STRG.30965.2"; gene_id "STRG.30965";
chr4A	StringTie	exon	79292545	79293169	1000	-	.	transcript_id "STRG.30965.2"; gene_id "STRG.30965";
chr4A	StringTie	transcript	79941557	79950922	1000	-	.	transcript_id "STRG.30966.1"; gene_id "STRG.30966"
chr4A	StringTie	exon	79941557	79942548	1000	-	.	transcript_id "STRG.30966.1"; gene_id "STRG.30966";
chr4A	StringTie	exon	79943082	79943767	1000	-	.	transcript_id "STRG.30966.1"; gene_id "STRG.30966";
chr4A	StringTie	exon	79943872	79944226	1000	-	.	transcript_id "STRG.30966.1"; gene_id "STRG.30966";
chr4A	StringTie	exon	79944335	79944656	1000	-	.	transcript_id "STRG.30966.1"; gene_id "STRG.30966";
chr4A	StringTie	exon	79944767	79945245	1000	-	.	transcript_id "STRG.30966.1"; gene_id "STRG.30966";
chr4A	StringTie	exon	79945803	79946076	1000	-	.	transcript_id "STRG.30966.1"; gene_id "STRG.30966";
chr4A	StringTie	exon	79946240	79946526	1000	-	.	transcript_id "STRG.30966.1"; gene_id "STRG.30966";
chr4A	StringTie	exon	79946601	79947023	1000	-	.	transcript_id "STRG.30966.1"; gene_id "STRG.30966";
chr4A	StringTie	exon	79947187	79947532	1000	-	.	transcript_id "STRG.30966.1"; gene_id "STRG.30966";
chr4A	StringTie	exon	79947648	79947965	1000	-	.	transcript_id "STRG.30966.1"; gene_id "STRG.30966";
chr4A	StringTie	exon	79949353	79950922	1000	-	.	transcript_id "STRG.30966.1"; gene_id "STRG.30966";
chr4A	StringTie	transcript	80806811	80814173	1000	-	.	transcript_id "STRG.30967.1"; gene_id "STRG.30967"
chr4A	StringTie	exon	80806811	80807243	1000	-	.	transcript_id "STRG.30967.1"; gene_id "STRG.30967";
chr4A	StringTie	exon	80807365	80807893	1000	-	.	transcript_id "STRG.30967.1"; gene_id "STRG.30967";
chr4A	StringTie	exon	80807972	80808099	1000	-	.	transcript_id "STRG.30967.1"; gene_id "STRG.30967";
chr4A	StringTie	exon	80812393	80812572	1000	-	.	transcript_id "STRG.30967.1"; gene_id "STRG.30967";
chr4A	StringTie	exon	80813444	80813553	1000	-	.	transcript_id "STRG.30967.1"; gene_id "STRG.30967";
chr4A	StringTie	exon	80813630	80813665	1000	-	.	transcript_id "STRG.30967.1"; gene_id "STRG.30967";
chr4A	StringTie	exon	80813858	80814173	1000	-	.	transcript_id "STRG.30967.1"; gene_id "STRG.30967";
chr4A	StringTie	transcript	80807365	80813665	1000	-	.	transcript_id "STRG.30967.3"; gene_id "STRG.30967"
chr4A	StringTie	exon	80807365	80807893	1000	-	.	transcript_id "STRG.30967.3"; gene_id "STRG.30967";
chr4A	StringTie	exon	80807972	80808099	1000	-	.	transcript_id "STRG.30967.3"; gene_id "STRG.30967";
chr4A	StringTie	exon	80812393	80812572	1000	-	.	transcript_id "STRG.30967.3"; gene_id "STRG.30967";
chr4A	StringTie	exon	80813197	80813553	1000	-	.	transcript_id "STRG.30967.3"; gene_id "STRG.30967";
chr4A	StringTie	exon	80813630	80813665	1000	-	.	transcript_id "STRG.30967.3"; gene_id "STRG.30967";
chr4A	StringTie	transcript	80807365	80814173	1000	-	.	transcript_id "STRG.30967.2"; gene_id "STRG.30967"
chr4A	StringTie	exon	80807365	80807893	1000	-	.	transcript_id "STRG.30967.2"; gene_id "STRG.30967";
chr4A	StringTie	exon	80807972	80808099	1000	-	.	transcript_id "STRG.30967.2"; gene_id "STRG.30967";
chr4A	StringTie	exon	80812393	80812572	1000	-	.	transcript_id "STRG.30967.2"; gene_id "STRG.30967";
chr4A	StringTie	exon	80813444	80813553	1000	-	.	transcript_id "STRG.30967.2"; gene_id "STRG.30967";
chr4A	StringTie	exon	80813630	80813665	1000	-	.	transcript_id "STRG.30967.2"; gene_id "STRG.30967";
chr4A	StringTie	exon	80813858	80814173	1000	-	.	transcript_id "STRG.30967.2"; gene_id "STRG.30967";
chr4A	StringTie	transcript	81301430	81303629	1000	+	.	transcript_id "STRG.30968.1"; gene_id "STRG.30968"
chr4A	StringTie	exon	81301430	81303629	1000	+	.	transcript_id "STRG.30968.1"; gene_id "STRG.30968";
chr4A	StringTie	transcript	81354618	81357545	1000	+	.	transcript_id "STRG.30969.1"; gene_id "STRG.30969"
chr4A	StringTie	exon	81354618	81355123	1000	+	.	transcript_id "STRG.30969.1"; gene_id "STRG.30969";
chr4A	StringTie	exon	81355217	81356051	1000	+	.	transcript_id "STRG.30969.1"; gene_id "STRG.30969";
chr4A	StringTie	exon	81356528	81356632	1000	+	.	transcript_id "STRG.30969.1"; gene_id "STRG.30969";
chr4A	StringTie	exon	81356809	81357545	1000	+	.	transcript_id "STRG.30969.1"; gene_id "STRG.30969";
chr4A	StringTie	transcript	81359804	81365981	1000	-	.	transcript_id "STRG.30972.1"; gene_id "STRG.30972"
chr4A	StringTie	exon	81359804	81360998	1000	-	.	transcript_id "STRG.30972.1"; gene_id "STRG.30972";
chr4A	StringTie	exon	81361524	81361634	1000	-	.	transcript_id "STRG.30972.1"; gene_id "STRG.30972";
chr4A	StringTie	exon	81361741	81361811	1000	-	.	transcript_id "STRG.30972.1"; gene_id "STRG.30972";
chr4A	StringTie	exon	81361895	81361972	1000	-	.	transcript_id "STRG.30972.1"; gene_id "STRG.30972";
chr4A	StringTie	exon	81362376	81362582	1000	-	.	transcript_id "STRG.30972.1"; gene_id "STRG.30972";
chr4A	StringTie	exon	81362663	81362842	1000	-	.	transcript_id "STRG.30972.1"; gene_id "STRG.30972";
chr4A	StringTie	exon	81363056	81363278	1000	-	.	transcript_id "STRG.30972.1"; gene_id "STRG.30972";
chr4A	StringTie	exon	81364078	81364398	1000	-	.	transcript_id "STRG.30972.1"; gene_id "STRG.30972";
chr4A	StringTie	exon	81364569	81365199	1000	-	.	transcript_id "STRG.30972.1"; gene_id "STRG.30972";
chr4A	StringTie	exon	81365842	81365981	1000	-	.	transcript_id "STRG.30972.1"; gene_id "STRG.30972";
chr4A	StringTie	transcript	81615801	81617908	1000	+	.	transcript_id "STRG.30970.1"; gene_id "STRG.30970"
chr4A	StringTie	exon	81615801	81617908	1000	+	.	transcript_id "STRG.30970.1"; gene_id "STRG.30970";
chr4A	StringTie	transcript	81615801	81617908	1000	+	.	transcript_id "STRG.30970.2"; gene_id "STRG.30970"
chr4A	StringTie	exon	81615801	81616361	1000	+	.	transcript_id "STRG.30970.2"; gene_id "STRG.30970";
chr4A	StringTie	exon	81616444	81617908	1000	+	.	transcript_id "STRG.30970.2"; gene_id "STRG.30970";
chr4A	StringTie	transcript	81807851	81814517	1000	+	.	transcript_id "STRG.30971.1"; gene_id "STRG.30971"
chr4A	StringTie	exon	81807851	81809360	1000	+	.	transcript_id "STRG.30971.1"; gene_id "STRG.30971";
chr4A	StringTie	exon	81810069	81810221	1000	+	.	transcript_id "STRG.30971.1"; gene_id "STRG.30971";
chr4A	StringTie	exon	81811961	81812062	1000	+	.	transcript_id "STRG.30971.1"; gene_id "STRG.30971";
chr4A	StringTie	exon	81813712	81814052	1000	+	.	transcript_id "STRG.30971.1"; gene_id "STRG.30971";
chr4A	StringTie	exon	81814249	81814517	1000	+	.	transcript_id "STRG.30971.1"; gene_id "STRG.30971";
chr4A	StringTie	transcript	81931789	81933492	1000	-	.	transcript_id "STRG.30973.1"; gene_id "STRG.30973"
chr4A	StringTie	exon	81931789	81932621	1000	-	.	transcript_id "STRG.30973.1"; gene_id "STRG.30973";
chr4A	StringTie	exon	81932790	81933492	1000	-	.	transcript_id "STRG.30973.1"; gene_id "STRG.30973";
chr4A	StringTie	transcript	81931789	81933492	1000	-	.	transcript_id "STRG.30973.2"; gene_id "STRG.30973"
chr4A	StringTie	exon	81931789	81932621	1000	-	.	transcript_id "STRG.30973.2"; gene_id "STRG.30973";
chr4A	StringTie	exon	81932726	81933492	1000	-	.	transcript_id "STRG.30973.2"; gene_id "STRG.30973";
chr4A	StringTie	transcript	81952679	81954731	1000	+	.	transcript_id "STRG.30974.1"; gene_id "STRG.30974"
chr4A	StringTie	exon	81952679	81953152	1000	+	.	transcript_id "STRG.30974.1"; gene_id "STRG.30974";
chr4A	StringTie	exon	81953244	81954731	1000	+	.	transcript_id "STRG.30974.1"; gene_id "STRG.30974";
chr4A	StringTie	transcript	82226790	82231352	1000	+	.	transcript_id "STRG.30975.1"; gene_id "STRG.30975"
chr4A	StringTie	exon	82226790	82227139	1000	+	.	transcript_id "STRG.30975.1"; gene_id "STRG.30975";
chr4A	StringTie	exon	82228267	82228326	1000	+	.	transcript_id "STRG.30975.1"; gene_id "STRG.30975";
chr4A	StringTie	exon	82228819	82228901	1000	+	.	transcript_id "STRG.30975.1"; gene_id "STRG.30975";
chr4A	StringTie	exon	82229075	82229139	1000	+	.	transcript_id "STRG.30975.1"; gene_id "STRG.30975";
chr4A	StringTie	exon	82229209	82229242	1000	+	.	transcript_id "STRG.30975.1"; gene_id "STRG.30975";
chr4A	StringTie	exon	82229354	82229424	1000	+	.	transcript_id "STRG.30975.1"; gene_id "STRG.30975";
chr4A	StringTie	exon	82230743	82230898	1000	+	.	transcript_id "STRG.30975.1"; gene_id "STRG.30975";
chr4A	StringTie	exon	82231016	82231352	1000	+	.	transcript_id "STRG.30975.1"; gene_id "STRG.30975";
chr4A	StringTie	transcript	82226790	82231352	1000	+	.	transcript_id "STRG.30975.2"; gene_id "STRG.30975"
chr4A	StringTie	exon	82226790	82227139	1000	+	.	transcript_id "STRG.30975.2"; gene_id "STRG.30975";
chr4A	StringTie	exon	82228267	82228326	1000	+	.	transcript_id "STRG.30975.2"; gene_id "STRG.30975";
chr4A	StringTie	exon	82228819	82228901	1000	+	.	transcript_id "STRG.30975.2"; gene_id "STRG.30975";
chr4A	StringTie	exon	82229075	82229139	1000	+	.	transcript_id "STRG.30975.2"; gene_id "STRG.30975";
chr4A	StringTie	exon	82229209	82229242	1000	+	.	transcript_id "STRG.30975.2"; gene_id "STRG.30975";
chr4A	StringTie	exon	82229354	82229424	1000	+	.	transcript_id "STRG.30975.2"; gene_id "STRG.30975";
chr4A	StringTie	exon	82230743	82230898	1000	+	.	transcript_id "STRG.30975.2"; gene_id "STRG.30975";
chr4A	StringTie	exon	82230983	82231352	1000	+	.	transcript_id "STRG.30975.2"; gene_id "STRG.30975";
chr4A	StringTie	transcript	82293030	82297458	1000	+	.	transcript_id "STRG.30976.1"; gene_id "STRG.30976"
chr4A	StringTie	exon	82293030	82293357	1000	+	.	transcript_id "STRG.30976.1"; gene_id "STRG.30976";
chr4A	StringTie	exon	82293463	82293586	1000	+	.	transcript_id "STRG.30976.1"; gene_id "STRG.30976";
chr4A	StringTie	exon	82294655	82294772	1000	+	.	transcript_id "STRG.30976.1"; gene_id "STRG.30976";
chr4A	StringTie	exon	82295917	82295976	1000	+	.	transcript_id "STRG.30976.1"; gene_id "STRG.30976";
chr4A	StringTie	exon	82296062	82296151	1000	+	.	transcript_id "STRG.30976.1"; gene_id "STRG.30976";
chr4A	StringTie	exon	82296230	82296306	1000	+	.	transcript_id "STRG.30976.1"; gene_id "STRG.30976";
chr4A	StringTie	exon	82297023	82297458	1000	+	.	transcript_id "STRG.30976.1"; gene_id "STRG.30976";
chr4A	StringTie	transcript	82848624	82849581	1000	-	.	transcript_id "STRG.30977.1"; gene_id "STRG.30977"
chr4A	StringTie	exon	82848624	82849581	1000	-	.	transcript_id "STRG.30977.1"; gene_id "STRG.30977";
chr4A	StringTie	transcript	82853271	82857382	1000	+	.	transcript_id "STRG.30979.1"; gene_id "STRG.30979"
chr4A	StringTie	exon	82853271	82853396	1000	+	.	transcript_id "STRG.30979.1"; gene_id "STRG.30979";
chr4A	StringTie	exon	82854148	82854237	1000	+	.	transcript_id "STRG.30979.1"; gene_id "STRG.30979";
chr4A	StringTie	exon	82854315	82854398	1000	+	.	transcript_id "STRG.30979.1"; gene_id "STRG.30979";
chr4A	StringTie	exon	82854468	82854611	1000	+	.	transcript_id "STRG.30979.1"; gene_id "STRG.30979";
chr4A	StringTie	exon	82854695	82854765	1000	+	.	transcript_id "STRG.30979.1"; gene_id "STRG.30979";
chr4A	StringTie	exon	82856589	82857382	1000	+	.	transcript_id "STRG.30979.1"; gene_id "STRG.30979";
chr4A	StringTie	transcript	82857387	82861974	1000	-	.	transcript_id "STRG.30980.1"; gene_id "STRG.30980"
chr4A	StringTie	exon	82857387	82857872	1000	-	.	transcript_id "STRG.30980.1"; gene_id "STRG.30980";
chr4A	StringTie	exon	82857962	82858096	1000	-	.	transcript_id "STRG.30980.1"; gene_id "STRG.30980";
chr4A	StringTie	exon	82858177	82858395	1000	-	.	transcript_id "STRG.30980.1"; gene_id "STRG.30980";
chr4A	StringTie	exon	82858489	82858791	1000	-	.	transcript_id "STRG.30980.1"; gene_id "STRG.30980";
chr4A	StringTie	exon	82861681	82861974	1000	-	.	transcript_id "STRG.30980.1"; gene_id "STRG.30980";
chr4A	StringTie	transcript	82877952	82882499	1000	-	.	transcript_id "STRG.30978.1"; gene_id "STRG.30978"
chr4A	StringTie	exon	82877952	82878811	1000	-	.	transcript_id "STRG.30978.1"; gene_id "STRG.30978";
chr4A	StringTie	exon	82880370	82880588	1000	-	.	transcript_id "STRG.30978.1"; gene_id "STRG.30978";
chr4A	StringTie	exon	82880665	82880728	1000	-	.	transcript_id "STRG.30978.1"; gene_id "STRG.30978";
chr4A	StringTie	exon	82880804	82880860	1000	-	.	transcript_id "STRG.30978.1"; gene_id "STRG.30978";
chr4A	StringTie	exon	82880955	82881053	1000	-	.	transcript_id "STRG.30978.1"; gene_id "STRG.30978";
chr4A	StringTie	exon	82882077	82882499	1000	-	.	transcript_id "STRG.30978.1"; gene_id "STRG.30978";
chr4A	StringTie	transcript	82877952	82882499	1000	-	.	transcript_id "STRG.30978.2"; gene_id "STRG.30978"
chr4A	StringTie	exon	82877952	82878811	1000	-	.	transcript_id "STRG.30978.2"; gene_id "STRG.30978";
chr4A	StringTie	exon	82880370	82880588	1000	-	.	transcript_id "STRG.30978.2"; gene_id "STRG.30978";
chr4A	StringTie	exon	82880665	82880728	1000	-	.	transcript_id "STRG.30978.2"; gene_id "STRG.30978";
chr4A	StringTie	exon	82880804	82880860	1000	-	.	transcript_id "STRG.30978.2"; gene_id "STRG.30978";
chr4A	StringTie	exon	82880955	82881053	1000	-	.	transcript_id "STRG.30978.2"; gene_id "STRG.30978";
chr4A	StringTie	exon	82882077	82882125	1000	-	.	transcript_id "STRG.30978.2"; gene_id "STRG.30978";
chr4A	StringTie	exon	82882202	82882499	1000	-	.	transcript_id "STRG.30978.2"; gene_id "STRG.30978";
chr4A	StringTie	transcript	82927843	82930365	1000	-	.	transcript_id "STRG.30981.1"; gene_id "STRG.30981"
chr4A	StringTie	exon	82927843	82928126	1000	-	.	transcript_id "STRG.30981.1"; gene_id "STRG.30981";
chr4A	StringTie	exon	82928515	82928671	1000	-	.	transcript_id "STRG.30981.1"; gene_id "STRG.30981";
chr4A	StringTie	exon	82929630	82929681	1000	-	.	transcript_id "STRG.30981.1"; gene_id "STRG.30981";
chr4A	StringTie	exon	82929841	82929924	1000	-	.	transcript_id "STRG.30981.1"; gene_id "STRG.30981";
chr4A	StringTie	exon	82930016	82930365	1000	-	.	transcript_id "STRG.30981.1"; gene_id "STRG.30981";
chr4A	StringTie	transcript	83114542	83116541	1000	-	.	transcript_id "STRG.30982.1"; gene_id "STRG.30982"
chr4A	StringTie	exon	83114542	83115521	1000	-	.	transcript_id "STRG.30982.1"; gene_id "STRG.30982";
chr4A	StringTie	exon	83116302	83116541	1000	-	.	transcript_id "STRG.30982.1"; gene_id "STRG.30982";
chr4A	StringTie	transcript	83292387	83299222	1000	+	.	transcript_id "STRG.30983.1"; gene_id "STRG.30983"
chr4A	StringTie	exon	83292387	83292740	1000	+	.	transcript_id "STRG.30983.1"; gene_id "STRG.30983";
chr4A	StringTie	exon	83293236	83293280	1000	+	.	transcript_id "STRG.30983.1"; gene_id "STRG.30983";
chr4A	StringTie	exon	83293499	83293621	1000	+	.	transcript_id "STRG.30983.1"; gene_id "STRG.30983";
chr4A	StringTie	exon	83293707	83293814	1000	+	.	transcript_id "STRG.30983.1"; gene_id "STRG.30983";
chr4A	StringTie	exon	83294573	83294680	1000	+	.	transcript_id "STRG.30983.1"; gene_id "STRG.30983";
chr4A	StringTie	exon	83294763	83294936	1000	+	.	transcript_id "STRG.30983.1"; gene_id "STRG.30983";
chr4A	StringTie	exon	83295119	83295256	1000	+	.	transcript_id "STRG.30983.1"; gene_id "STRG.30983";
chr4A	StringTie	exon	83295717	83295824	1000	+	.	transcript_id "STRG.30983.1"; gene_id "STRG.30983";
chr4A	StringTie	exon	83295976	83296083	1000	+	.	transcript_id "STRG.30983.1"; gene_id "STRG.30983";
chr4A	StringTie	exon	83296198	83296346	1000	+	.	transcript_id "STRG.30983.1"; gene_id "STRG.30983";
chr4A	StringTie	exon	83296787	83296940	1000	+	.	transcript_id "STRG.30983.1"; gene_id "STRG.30983";
chr4A	StringTie	exon	83297124	83297284	1000	+	.	transcript_id "STRG.30983.1"; gene_id "STRG.30983";
chr4A	StringTie	exon	83297370	83297576	1000	+	.	transcript_id "STRG.30983.1"; gene_id "STRG.30983";
chr4A	StringTie	exon	83297686	83297869	1000	+	.	transcript_id "STRG.30983.1"; gene_id "STRG.30983";
chr4A	StringTie	exon	83297976	83298059	1000	+	.	transcript_id "STRG.30983.1"; gene_id "STRG.30983";
chr4A	StringTie	exon	83298152	83298354	1000	+	.	transcript_id "STRG.30983.1"; gene_id "STRG.30983";
chr4A	StringTie	exon	83298471	83298530	1000	+	.	transcript_id "STRG.30983.1"; gene_id "STRG.30983";
chr4A	StringTie	exon	83298692	83299222	1000	+	.	transcript_id "STRG.30983.1"; gene_id "STRG.30983";
chr4A	StringTie	transcript	84054238	84057018	1000	+	.	transcript_id "STRG.30984.1"; gene_id "STRG.30984"
chr4A	StringTie	exon	84054238	84054421	1000	+	.	transcript_id "STRG.30984.1"; gene_id "STRG.30984";
chr4A	StringTie	exon	84054599	84057018	1000	+	.	transcript_id "STRG.30984.1"; gene_id "STRG.30984";
chr4A	StringTie	transcript	84152374	84158141	1000	-	.	transcript_id "STRG.30985.1"; gene_id "STRG.30985"
chr4A	StringTie	exon	84152374	84154945	1000	-	.	transcript_id "STRG.30985.1"; gene_id "STRG.30985";
chr4A	StringTie	exon	84156188	84156276	1000	-	.	transcript_id "STRG.30985.1"; gene_id "STRG.30985";
chr4A	StringTie	exon	84157069	84157326	1000	-	.	transcript_id "STRG.30985.1"; gene_id "STRG.30985";
chr4A	StringTie	exon	84157420	84158141	1000	-	.	transcript_id "STRG.30985.1"; gene_id "STRG.30985";
chr4A	StringTie	transcript	84152374	84158141	1000	-	.	transcript_id "STRG.30985.2"; gene_id "STRG.30985"
chr4A	StringTie	exon	84152374	84156276	1000	-	.	transcript_id "STRG.30985.2"; gene_id "STRG.30985";
chr4A	StringTie	exon	84157069	84157326	1000	-	.	transcript_id "STRG.30985.2"; gene_id "STRG.30985";
chr4A	StringTie	exon	84157420	84158141	1000	-	.	transcript_id "STRG.30985.2"; gene_id "STRG.30985";
chr4A	StringTie	transcript	84405871	84407355	1000	-	.	transcript_id "STRG.30986.1"; gene_id "STRG.30986"
chr4A	StringTie	exon	84405871	84407355	1000	-	.	transcript_id "STRG.30986.1"; gene_id "STRG.30986";
chr4A	StringTie	transcript	84415646	84420296	1000	-	.	transcript_id "STRG.30988.1"; gene_id "STRG.30988"
chr4A	StringTie	exon	84415646	84416158	1000	-	.	transcript_id "STRG.30988.1"; gene_id "STRG.30988";
chr4A	StringTie	exon	84416249	84416376	1000	-	.	transcript_id "STRG.30988.1"; gene_id "STRG.30988";
chr4A	StringTie	exon	84416515	84416656	1000	-	.	transcript_id "STRG.30988.1"; gene_id "STRG.30988";
chr4A	StringTie	exon	84416755	84416850	1000	-	.	transcript_id "STRG.30988.1"; gene_id "STRG.30988";
chr4A	StringTie	exon	84416967	84417107	1000	-	.	transcript_id "STRG.30988.1"; gene_id "STRG.30988";
chr4A	StringTie	exon	84417261	84417435	1000	-	.	transcript_id "STRG.30988.1"; gene_id "STRG.30988";
chr4A	StringTie	exon	84417615	84417747	1000	-	.	transcript_id "STRG.30988.1"; gene_id "STRG.30988";
chr4A	StringTie	exon	84417835	84417907	1000	-	.	transcript_id "STRG.30988.1"; gene_id "STRG.30988";
chr4A	StringTie	exon	84417979	84418072	1000	-	.	transcript_id "STRG.30988.1"; gene_id "STRG.30988";
chr4A	StringTie	exon	84418708	84418799	1000	-	.	transcript_id "STRG.30988.1"; gene_id "STRG.30988";
chr4A	StringTie	exon	84418949	84419043	1000	-	.	transcript_id "STRG.30988.1"; gene_id "STRG.30988";
chr4A	StringTie	exon	84419136	84419303	1000	-	.	transcript_id "STRG.30988.1"; gene_id "STRG.30988";
chr4A	StringTie	exon	84419840	84420296	1000	-	.	transcript_id "STRG.30988.1"; gene_id "STRG.30988";
chr4A	StringTie	transcript	84415646	84420296	1000	-	.	transcript_id "STRG.30988.4"; gene_id "STRG.30988"
chr4A	StringTie	exon	84415646	84416158	1000	-	.	transcript_id "STRG.30988.4"; gene_id "STRG.30988";
chr4A	StringTie	exon	84416249	84416376	1000	-	.	transcript_id "STRG.30988.4"; gene_id "STRG.30988";
chr4A	StringTie	exon	84416515	84416656	1000	-	.	transcript_id "STRG.30988.4"; gene_id "STRG.30988";
chr4A	StringTie	exon	84416755	84416850	1000	-	.	transcript_id "STRG.30988.4"; gene_id "STRG.30988";
chr4A	StringTie	exon	84416967	84417107	1000	-	.	transcript_id "STRG.30988.4"; gene_id "STRG.30988";
chr4A	StringTie	exon	84417261	84417435	1000	-	.	transcript_id "STRG.30988.4"; gene_id "STRG.30988";
chr4A	StringTie	exon	84417615	84417747	1000	-	.	transcript_id "STRG.30988.4"; gene_id "STRG.30988";
chr4A	StringTie	exon	84417835	84417907	1000	-	.	transcript_id "STRG.30988.4"; gene_id "STRG.30988";
chr4A	StringTie	exon	84417979	84418072	1000	-	.	transcript_id "STRG.30988.4"; gene_id "STRG.30988";
chr4A	StringTie	exon	84418708	84418799	1000	-	.	transcript_id "STRG.30988.4"; gene_id "STRG.30988";
chr4A	StringTie	exon	84418949	84419043	1000	-	.	transcript_id "STRG.30988.4"; gene_id "STRG.30988";
chr4A	StringTie	exon	84419136	84419303	1000	-	.	transcript_id "STRG.30988.4"; gene_id "STRG.30988";
chr4A	StringTie	exon	84419746	84420296	1000	-	.	transcript_id "STRG.30988.4"; gene_id "STRG.30988";
chr4A	StringTie	transcript	84415646	84421196	1000	-	.	transcript_id "STRG.30988.2"; gene_id "STRG.30988"
chr4A	StringTie	exon	84415646	84416158	1000	-	.	transcript_id "STRG.30988.2"; gene_id "STRG.30988";
chr4A	StringTie	exon	84416249	84416376	1000	-	.	transcript_id "STRG.30988.2"; gene_id "STRG.30988";
chr4A	StringTie	exon	84416515	84416656	1000	-	.	transcript_id "STRG.30988.2"; gene_id "STRG.30988";
chr4A	StringTie	exon	84416755	84416850	1000	-	.	transcript_id "STRG.30988.2"; gene_id "STRG.30988";
chr4A	StringTie	exon	84416967	84417107	1000	-	.	transcript_id "STRG.30988.2"; gene_id "STRG.30988";
chr4A	StringTie	exon	84417261	84417435	1000	-	.	transcript_id "STRG.30988.2"; gene_id "STRG.30988";
chr4A	StringTie	exon	84417615	84417747	1000	-	.	transcript_id "STRG.30988.2"; gene_id "STRG.30988";
chr4A	StringTie	exon	84417835	84417907	1000	-	.	transcript_id "STRG.30988.2"; gene_id "STRG.30988";
chr4A	StringTie	exon	84417979	84418072	1000	-	.	transcript_id "STRG.30988.2"; gene_id "STRG.30988";
chr4A	StringTie	exon	84418708	84418799	1000	-	.	transcript_id "STRG.30988.2"; gene_id "STRG.30988";
chr4A	StringTie	exon	84418949	84419043	1000	-	.	transcript_id "STRG.30988.2"; gene_id "STRG.30988";
chr4A	StringTie	exon	84419136	84419303	1000	-	.	transcript_id "STRG.30988.2"; gene_id "STRG.30988";
chr4A	StringTie	exon	84420339	84421196	1000	-	.	transcript_id "STRG.30988.2"; gene_id "STRG.30988";
chr4A	StringTie	transcript	84415646	84421196	1000	-	.	transcript_id "STRG.30988.3"; gene_id "STRG.30988"
chr4A	StringTie	exon	84415646	84416158	1000	-	.	transcript_id "STRG.30988.3"; gene_id "STRG.30988";
chr4A	StringTie	exon	84416249	84416376	1000	-	.	transcript_id "STRG.30988.3"; gene_id "STRG.30988";
chr4A	StringTie	exon	84416515	84416656	1000	-	.	transcript_id "STRG.30988.3"; gene_id "STRG.30988";
chr4A	StringTie	exon	84416755	84416850	1000	-	.	transcript_id "STRG.30988.3"; gene_id "STRG.30988";
chr4A	StringTie	exon	84416967	84417107	1000	-	.	transcript_id "STRG.30988.3"; gene_id "STRG.30988";
chr4A	StringTie	exon	84417261	84417435	1000	-	.	transcript_id "STRG.30988.3"; gene_id "STRG.30988";
chr4A	StringTie	exon	84417615	84417747	1000	-	.	transcript_id "STRG.30988.3"; gene_id "STRG.30988";
chr4A	StringTie	exon	84417835	84417907	1000	-	.	transcript_id "STRG.30988.3"; gene_id "STRG.30988";
chr4A	StringTie	exon	84417979	84418072	1000	-	.	transcript_id "STRG.30988.3"; gene_id "STRG.30988";
chr4A	StringTie	exon	84418708	84418799	1000	-	.	transcript_id "STRG.30988.3"; gene_id "STRG.30988";
chr4A	StringTie	exon	84418949	84419043	1000	-	.	transcript_id "STRG.30988.3"; gene_id "STRG.30988";
chr4A	StringTie	exon	84419136	84419303	1000	-	.	transcript_id "STRG.30988.3"; gene_id "STRG.30988";
chr4A	StringTie	exon	84420744	84421196	1000	-	.	transcript_id "STRG.30988.3"; gene_id "STRG.30988";
chr4A	StringTie	transcript	84664464	84668912	1000	-	.	transcript_id "STRG.30987.1"; gene_id "STRG.30987"
chr4A	StringTie	exon	84664464	84665072	1000	-	.	transcript_id "STRG.30987.1"; gene_id "STRG.30987";
chr4A	StringTie	exon	84665260	84665382	1000	-	.	transcript_id "STRG.30987.1"; gene_id "STRG.30987";
chr4A	StringTie	exon	84665715	84665942	1000	-	.	transcript_id "STRG.30987.1"; gene_id "STRG.30987";
chr4A	StringTie	exon	84666479	84666580	1000	-	.	transcript_id "STRG.30987.1"; gene_id "STRG.30987";
chr4A	StringTie	exon	84666676	84667065	1000	-	.	transcript_id "STRG.30987.1"; gene_id "STRG.30987";
chr4A	StringTie	exon	84667860	84667912	1000	-	.	transcript_id "STRG.30987.1"; gene_id "STRG.30987";
chr4A	StringTie	exon	84668028	84668140	1000	-	.	transcript_id "STRG.30987.1"; gene_id "STRG.30987";
chr4A	StringTie	exon	84668262	84668359	1000	-	.	transcript_id "STRG.30987.1"; gene_id "STRG.30987";
chr4A	StringTie	exon	84668439	84668589	1000	-	.	transcript_id "STRG.30987.1"; gene_id "STRG.30987";
chr4A	StringTie	exon	84668716	84668912	1000	-	.	transcript_id "STRG.30987.1"; gene_id "STRG.30987";
chr4A	StringTie	transcript	85037892	85043425	1000	-	.	transcript_id "STRG.30989.1"; gene_id "STRG.30989"
chr4A	StringTie	exon	85037892	85038817	1000	-	.	transcript_id "STRG.30989.1"; gene_id "STRG.30989";
chr4A	StringTie	exon	85041921	85043425	1000	-	.	transcript_id "STRG.30989.1"; gene_id "STRG.30989";
chr4A	StringTie	transcript	85037892	85043425	1000	-	.	transcript_id "STRG.30989.2"; gene_id "STRG.30989"
chr4A	StringTie	exon	85037892	85038817	1000	-	.	transcript_id "STRG.30989.2"; gene_id "STRG.30989";
chr4A	StringTie	exon	85039564	85039649	1000	-	.	transcript_id "STRG.30989.2"; gene_id "STRG.30989";
chr4A	StringTie	exon	85041921	85043425	1000	-	.	transcript_id "STRG.30989.2"; gene_id "STRG.30989";
chr4A	StringTie	transcript	85050663	85053142	1000	-	.	transcript_id "STRG.30990.1"; gene_id "STRG.30990"
chr4A	StringTie	exon	85050663	85051052	1000	-	.	transcript_id "STRG.30990.1"; gene_id "STRG.30990";
chr4A	StringTie	exon	85052192	85053142	1000	-	.	transcript_id "STRG.30990.1"; gene_id "STRG.30990";
chr4A	StringTie	transcript	85350399	85355042	1000	-	.	transcript_id "STRG.30991.1"; gene_id "STRG.30991"
chr4A	StringTie	exon	85350399	85350961	1000	-	.	transcript_id "STRG.30991.1"; gene_id "STRG.30991";
chr4A	StringTie	exon	85351383	85351502	1000	-	.	transcript_id "STRG.30991.1"; gene_id "STRG.30991";
chr4A	StringTie	exon	85351595	85351643	1000	-	.	transcript_id "STRG.30991.1"; gene_id "STRG.30991";
chr4A	StringTie	exon	85352922	85353100	1000	-	.	transcript_id "STRG.30991.1"; gene_id "STRG.30991";
chr4A	StringTie	exon	85353991	85355042	1000	-	.	transcript_id "STRG.30991.1"; gene_id "STRG.30991";
chr4A	StringTie	transcript	85729682	85745205	1000	+	.	transcript_id "STRG.30992.1"; gene_id "STRG.30992"
chr4A	StringTie	exon	85729682	85730602	1000	+	.	transcript_id "STRG.30992.1"; gene_id "STRG.30992";
chr4A	StringTie	exon	85738082	85738334	1000	+	.	transcript_id "STRG.30992.1"; gene_id "STRG.30992";
chr4A	StringTie	exon	85738439	85739246	1000	+	.	transcript_id "STRG.30992.1"; gene_id "STRG.30992";
chr4A	StringTie	exon	85739997	85740118	1000	+	.	transcript_id "STRG.30992.1"; gene_id "STRG.30992";
chr4A	StringTie	exon	85740209	85740293	1000	+	.	transcript_id "STRG.30992.1"; gene_id "STRG.30992";
chr4A	StringTie	exon	85742200	85742365	1000	+	.	transcript_id "STRG.30992.1"; gene_id "STRG.30992";
chr4A	StringTie	exon	85742520	85742554	1000	+	.	transcript_id "STRG.30992.1"; gene_id "STRG.30992";
chr4A	StringTie	exon	85742656	85742905	1000	+	.	transcript_id "STRG.30992.1"; gene_id "STRG.30992";
chr4A	StringTie	exon	85743575	85743698	1000	+	.	transcript_id "STRG.30992.1"; gene_id "STRG.30992";
chr4A	StringTie	exon	85744255	85744585	1000	+	.	transcript_id "STRG.30992.1"; gene_id "STRG.30992";
chr4A	StringTie	exon	85744735	85745205	1000	+	.	transcript_id "STRG.30992.1"; gene_id "STRG.30992";
chr4A	StringTie	transcript	85729682	85745205	1000	+	.	transcript_id "STRG.30992.2"; gene_id "STRG.30992"
chr4A	StringTie	exon	85729682	85730602	1000	+	.	transcript_id "STRG.30992.2"; gene_id "STRG.30992";
chr4A	StringTie	exon	85738439	85739246	1000	+	.	transcript_id "STRG.30992.2"; gene_id "STRG.30992";
chr4A	StringTie	exon	85739997	85740118	1000	+	.	transcript_id "STRG.30992.2"; gene_id "STRG.30992";
chr4A	StringTie	exon	85740209	85740293	1000	+	.	transcript_id "STRG.30992.2"; gene_id "STRG.30992";
chr4A	StringTie	exon	85742200	85742365	1000	+	.	transcript_id "STRG.30992.2"; gene_id "STRG.30992";
chr4A	StringTie	exon	85742520	85742554	1000	+	.	transcript_id "STRG.30992.2"; gene_id "STRG.30992";
chr4A	StringTie	exon	85742656	85742905	1000	+	.	transcript_id "STRG.30992.2"; gene_id "STRG.30992";
chr4A	StringTie	exon	85743575	85743698	1000	+	.	transcript_id "STRG.30992.2"; gene_id "STRG.30992";
chr4A	StringTie	exon	85744255	85744585	1000	+	.	transcript_id "STRG.30992.2"; gene_id "STRG.30992";
chr4A	StringTie	exon	85744735	85745205	1000	+	.	transcript_id "STRG.30992.2"; gene_id "STRG.30992";
chr4A	StringTie	transcript	86252289	86255840	1000	+	.	transcript_id "STRG.30994.1"; gene_id "STRG.30994"
chr4A	StringTie	exon	86252289	86252782	1000	+	.	transcript_id "STRG.30994.1"; gene_id "STRG.30994";
chr4A	StringTie	exon	86253424	86253802	1000	+	.	transcript_id "STRG.30994.1"; gene_id "STRG.30994";
chr4A	StringTie	exon	86254219	86254356	1000	+	.	transcript_id "STRG.30994.1"; gene_id "STRG.30994";
chr4A	StringTie	exon	86254508	86254676	1000	+	.	transcript_id "STRG.30994.1"; gene_id "STRG.30994";
chr4A	StringTie	exon	86254830	86254947	1000	+	.	transcript_id "STRG.30994.1"; gene_id "STRG.30994";
chr4A	StringTie	exon	86255048	86255218	1000	+	.	transcript_id "STRG.30994.1"; gene_id "STRG.30994";
chr4A	StringTie	exon	86255370	86255840	1000	+	.	transcript_id "STRG.30994.1"; gene_id "STRG.30994";
chr4A	StringTie	transcript	86252289	86255840	1000	+	.	transcript_id "STRG.30994.2"; gene_id "STRG.30994"
chr4A	StringTie	exon	86252289	86252782	1000	+	.	transcript_id "STRG.30994.2"; gene_id "STRG.30994";
chr4A	StringTie	exon	86253424	86253802	1000	+	.	transcript_id "STRG.30994.2"; gene_id "STRG.30994";
chr4A	StringTie	exon	86254219	86254356	1000	+	.	transcript_id "STRG.30994.2"; gene_id "STRG.30994";
chr4A	StringTie	exon	86254508	86254676	1000	+	.	transcript_id "STRG.30994.2"; gene_id "STRG.30994";
chr4A	StringTie	exon	86254830	86254947	1000	+	.	transcript_id "STRG.30994.2"; gene_id "STRG.30994";
chr4A	StringTie	exon	86255048	86255840	1000	+	.	transcript_id "STRG.30994.2"; gene_id "STRG.30994";
chr4A	StringTie	transcript	86252289	86255840	1000	+	.	transcript_id "STRG.30994.3"; gene_id "STRG.30994"
chr4A	StringTie	exon	86252289	86252782	1000	+	.	transcript_id "STRG.30994.3"; gene_id "STRG.30994";
chr4A	StringTie	exon	86254219	86254356	1000	+	.	transcript_id "STRG.30994.3"; gene_id "STRG.30994";
chr4A	StringTie	exon	86254508	86254676	1000	+	.	transcript_id "STRG.30994.3"; gene_id "STRG.30994";
chr4A	StringTie	exon	86254830	86254947	1000	+	.	transcript_id "STRG.30994.3"; gene_id "STRG.30994";
chr4A	StringTie	exon	86255048	86255218	1000	+	.	transcript_id "STRG.30994.3"; gene_id "STRG.30994";
chr4A	StringTie	exon	86255370	86255840	1000	+	.	transcript_id "STRG.30994.3"; gene_id "STRG.30994";
chr4A	StringTie	transcript	86252289	86255840	1000	+	.	transcript_id "STRG.30994.4"; gene_id "STRG.30994"
chr4A	StringTie	exon	86252289	86252782	1000	+	.	transcript_id "STRG.30994.4"; gene_id "STRG.30994";
chr4A	StringTie	exon	86254219	86254356	1000	+	.	transcript_id "STRG.30994.4"; gene_id "STRG.30994";
chr4A	StringTie	exon	86254508	86254676	1000	+	.	transcript_id "STRG.30994.4"; gene_id "STRG.30994";
chr4A	StringTie	exon	86254830	86254947	1000	+	.	transcript_id "STRG.30994.4"; gene_id "STRG.30994";
chr4A	StringTie	exon	86255048	86255840	1000	+	.	transcript_id "STRG.30994.4"; gene_id "STRG.30994";
chr4A	StringTie	transcript	86338736	86342057	1000	-	.	transcript_id "STRG.30993.1"; gene_id "STRG.30993"
chr4A	StringTie	exon	86338736	86340335	1000	-	.	transcript_id "STRG.30993.1"; gene_id "STRG.30993";
chr4A	StringTie	exon	86341243	86341300	1000	-	.	transcript_id "STRG.30993.1"; gene_id "STRG.30993";
chr4A	StringTie	exon	86341562	86342057	1000	-	.	transcript_id "STRG.30993.1"; gene_id "STRG.30993";
chr4A	StringTie	transcript	86411121	86413417	1000	+	.	transcript_id "STRG.30995.1"; gene_id "STRG.30995"
chr4A	StringTie	exon	86411121	86412550	1000	+	.	transcript_id "STRG.30995.1"; gene_id "STRG.30995";
chr4A	StringTie	exon	86412644	86413417	1000	+	.	transcript_id "STRG.30995.1"; gene_id "STRG.30995";
chr4A	StringTie	transcript	86861814	86870730	1000	-	.	transcript_id "STRG.30996.1"; gene_id "STRG.30996"
chr4A	StringTie	exon	86861814	86862173	1000	-	.	transcript_id "STRG.30996.1"; gene_id "STRG.30996";
chr4A	StringTie	exon	86862260	86862539	1000	-	.	transcript_id "STRG.30996.1"; gene_id "STRG.30996";
chr4A	StringTie	exon	86863356	86863525	1000	-	.	transcript_id "STRG.30996.1"; gene_id "STRG.30996";
chr4A	StringTie	exon	86863614	86863802	1000	-	.	transcript_id "STRG.30996.1"; gene_id "STRG.30996";
chr4A	StringTie	exon	86863886	86863981	1000	-	.	transcript_id "STRG.30996.1"; gene_id "STRG.30996";
chr4A	StringTie	exon	86864072	86864200	1000	-	.	transcript_id "STRG.30996.1"; gene_id "STRG.30996";
chr4A	StringTie	exon	86864277	86864456	1000	-	.	transcript_id "STRG.30996.1"; gene_id "STRG.30996";
chr4A	StringTie	exon	86864722	86864832	1000	-	.	transcript_id "STRG.30996.1"; gene_id "STRG.30996";
chr4A	StringTie	exon	86865226	86865372	1000	-	.	transcript_id "STRG.30996.1"; gene_id "STRG.30996";
chr4A	StringTie	exon	86865477	86865578	1000	-	.	transcript_id "STRG.30996.1"; gene_id "STRG.30996";
chr4A	StringTie	exon	86865655	86865819	1000	-	.	transcript_id "STRG.30996.1"; gene_id "STRG.30996";
chr4A	StringTie	exon	86865932	86866166	1000	-	.	transcript_id "STRG.30996.1"; gene_id "STRG.30996";
chr4A	StringTie	exon	86866255	86866382	1000	-	.	transcript_id "STRG.30996.1"; gene_id "STRG.30996";
chr4A	StringTie	exon	86866488	86866583	1000	-	.	transcript_id "STRG.30996.1"; gene_id "STRG.30996";
chr4A	StringTie	exon	86866670	86866765	1000	-	.	transcript_id "STRG.30996.1"; gene_id "STRG.30996";
chr4A	StringTie	exon	86866876	86866949	1000	-	.	transcript_id "STRG.30996.1"; gene_id "STRG.30996";
chr4A	StringTie	exon	86867027	86867096	1000	-	.	transcript_id "STRG.30996.1"; gene_id "STRG.30996";
chr4A	StringTie	exon	86867185	86867294	1000	-	.	transcript_id "STRG.30996.1"; gene_id "STRG.30996";
chr4A	StringTie	exon	86867386	86867539	1000	-	.	transcript_id "STRG.30996.1"; gene_id "STRG.30996";
chr4A	StringTie	exon	86867674	86867789	1000	-	.	transcript_id "STRG.30996.1"; gene_id "STRG.30996";
chr4A	StringTie	exon	86867885	86868005	1000	-	.	transcript_id "STRG.30996.1"; gene_id "STRG.30996";
chr4A	StringTie	exon	86868088	86868265	1000	-	.	transcript_id "STRG.30996.1"; gene_id "STRG.30996";
chr4A	StringTie	exon	86869455	86869613	1000	-	.	transcript_id "STRG.30996.1"; gene_id "STRG.30996";
chr4A	StringTie	exon	86869727	86869840	1000	-	.	transcript_id "STRG.30996.1"; gene_id "STRG.30996";
chr4A	StringTie	exon	86869924	86870103	1000	-	.	transcript_id "STRG.30996.1"; gene_id "STRG.30996";
chr4A	StringTie	exon	86870196	86870361	1000	-	.	transcript_id "STRG.30996.1"; gene_id "STRG.30996";
chr4A	StringTie	exon	86870494	86870730	1000	-	.	transcript_id "STRG.30996.1"; gene_id "STRG.30996";
chr4A	StringTie	transcript	86861814	86871319	1000	-	.	transcript_id "STRG.30996.2"; gene_id "STRG.30996"
chr4A	StringTie	exon	86861814	86862173	1000	-	.	transcript_id "STRG.30996.2"; gene_id "STRG.30996";
chr4A	StringTie	exon	86862260	86862539	1000	-	.	transcript_id "STRG.30996.2"; gene_id "STRG.30996";
chr4A	StringTie	exon	86863356	86863525	1000	-	.	transcript_id "STRG.30996.2"; gene_id "STRG.30996";
chr4A	StringTie	exon	86863614	86863802	1000	-	.	transcript_id "STRG.30996.2"; gene_id "STRG.30996";
chr4A	StringTie	exon	86863886	86863981	1000	-	.	transcript_id "STRG.30996.2"; gene_id "STRG.30996";
chr4A	StringTie	exon	86864072	86864200	1000	-	.	transcript_id "STRG.30996.2"; gene_id "STRG.30996";
chr4A	StringTie	exon	86864277	86864456	1000	-	.	transcript_id "STRG.30996.2"; gene_id "STRG.30996";
chr4A	StringTie	exon	86864722	86864832	1000	-	.	transcript_id "STRG.30996.2"; gene_id "STRG.30996";
chr4A	StringTie	exon	86865226	86865372	1000	-	.	transcript_id "STRG.30996.2"; gene_id "STRG.30996";
chr4A	StringTie	exon	86865477	86865578	1000	-	.	transcript_id "STRG.30996.2"; gene_id "STRG.30996";
chr4A	StringTie	exon	86865655	86865819	1000	-	.	transcript_id "STRG.30996.2"; gene_id "STRG.30996";
chr4A	StringTie	exon	86865932	86866166	1000	-	.	transcript_id "STRG.30996.2"; gene_id "STRG.30996";
chr4A	StringTie	exon	86866255	86866382	1000	-	.	transcript_id "STRG.30996.2"; gene_id "STRG.30996";
chr4A	StringTie	exon	86866488	86866583	1000	-	.	transcript_id "STRG.30996.2"; gene_id "STRG.30996";
chr4A	StringTie	exon	86866670	86866765	1000	-	.	transcript_id "STRG.30996.2"; gene_id "STRG.30996";
chr4A	StringTie	exon	86866876	86866949	1000	-	.	transcript_id "STRG.30996.2"; gene_id "STRG.30996";
chr4A	StringTie	exon	86867027	86867096	1000	-	.	transcript_id "STRG.30996.2"; gene_id "STRG.30996";
chr4A	StringTie	exon	86867185	86867294	1000	-	.	transcript_id "STRG.30996.2"; gene_id "STRG.30996";
chr4A	StringTie	exon	86867386	86867539	1000	-	.	transcript_id "STRG.30996.2"; gene_id "STRG.30996";
chr4A	StringTie	exon	86867674	86867789	1000	-	.	transcript_id "STRG.30996.2"; gene_id "STRG.30996";
chr4A	StringTie	exon	86867885	86868005	1000	-	.	transcript_id "STRG.30996.2"; gene_id "STRG.30996";
chr4A	StringTie	exon	86868088	86868265	1000	-	.	transcript_id "STRG.30996.2"; gene_id "STRG.30996";
chr4A	StringTie	exon	86869455	86869613	1000	-	.	transcript_id "STRG.30996.2"; gene_id "STRG.30996";
chr4A	StringTie	exon	86869727	86869840	1000	-	.	transcript_id "STRG.30996.2"; gene_id "STRG.30996";
chr4A	StringTie	exon	86869924	86870103	1000	-	.	transcript_id "STRG.30996.2"; gene_id "STRG.30996";
chr4A	StringTie	exon	86870196	86870361	1000	-	.	transcript_id "STRG.30996.2"; gene_id "STRG.30996";
chr4A	StringTie	exon	86871247	86871319	1000	-	.	transcript_id "STRG.30996.2"; gene_id "STRG.30996";
chr4A	StringTie	transcript	86874014	86878414	1000	-	.	transcript_id "STRG.30997.1"; gene_id "STRG.30997"
chr4A	StringTie	exon	86874014	86874691	1000	-	.	transcript_id "STRG.30997.1"; gene_id "STRG.30997";
chr4A	StringTie	exon	86874828	86874912	1000	-	.	transcript_id "STRG.30997.1"; gene_id "STRG.30997";
chr4A	StringTie	exon	86875224	86875289	1000	-	.	transcript_id "STRG.30997.1"; gene_id "STRG.30997";
chr4A	StringTie	exon	86875548	86875642	1000	-	.	transcript_id "STRG.30997.1"; gene_id "STRG.30997";
chr4A	StringTie	exon	86875729	86875831	1000	-	.	transcript_id "STRG.30997.1"; gene_id "STRG.30997";
chr4A	StringTie	exon	86876019	86876150	1000	-	.	transcript_id "STRG.30997.1"; gene_id "STRG.30997";
chr4A	StringTie	exon	86876235	86876315	1000	-	.	transcript_id "STRG.30997.1"; gene_id "STRG.30997";
chr4A	StringTie	exon	86876759	86876851	1000	-	.	transcript_id "STRG.30997.1"; gene_id "STRG.30997";
chr4A	StringTie	exon	86877003	86877086	1000	-	.	transcript_id "STRG.30997.1"; gene_id "STRG.30997";
chr4A	StringTie	exon	86877186	86877244	1000	-	.	transcript_id "STRG.30997.1"; gene_id "STRG.30997";
chr4A	StringTie	exon	86877352	86877428	1000	-	.	transcript_id "STRG.30997.1"; gene_id "STRG.30997";
chr4A	StringTie	exon	86877567	86877717	1000	-	.	transcript_id "STRG.30997.1"; gene_id "STRG.30997";
chr4A	StringTie	exon	86878222	86878414	1000	-	.	transcript_id "STRG.30997.1"; gene_id "STRG.30997";
chr4A	StringTie	transcript	86874014	86878414	1000	-	.	transcript_id "STRG.30997.2"; gene_id "STRG.30997"
chr4A	StringTie	exon	86874014	86874748	1000	-	.	transcript_id "STRG.30997.2"; gene_id "STRG.30997";
chr4A	StringTie	exon	86874828	86874912	1000	-	.	transcript_id "STRG.30997.2"; gene_id "STRG.30997";
chr4A	StringTie	exon	86875224	86875289	1000	-	.	transcript_id "STRG.30997.2"; gene_id "STRG.30997";
chr4A	StringTie	exon	86875548	86875642	1000	-	.	transcript_id "STRG.30997.2"; gene_id "STRG.30997";
chr4A	StringTie	exon	86875729	86875831	1000	-	.	transcript_id "STRG.30997.2"; gene_id "STRG.30997";
chr4A	StringTie	exon	86876019	86876150	1000	-	.	transcript_id "STRG.30997.2"; gene_id "STRG.30997";
chr4A	StringTie	exon	86876235	86876315	1000	-	.	transcript_id "STRG.30997.2"; gene_id "STRG.30997";
chr4A	StringTie	exon	86876759	86876851	1000	-	.	transcript_id "STRG.30997.2"; gene_id "STRG.30997";
chr4A	StringTie	exon	86877003	86877086	1000	-	.	transcript_id "STRG.30997.2"; gene_id "STRG.30997";
chr4A	StringTie	exon	86877186	86877244	1000	-	.	transcript_id "STRG.30997.2"; gene_id "STRG.30997";
chr4A	StringTie	exon	86877352	86877428	1000	-	.	transcript_id "STRG.30997.2"; gene_id "STRG.30997";
chr4A	StringTie	exon	86877567	86877717	1000	-	.	transcript_id "STRG.30997.2"; gene_id "STRG.30997";
chr4A	StringTie	exon	86878222	86878414	1000	-	.	transcript_id "STRG.30997.2"; gene_id "STRG.30997";
chr4A	StringTie	transcript	86881087	86884973	1000	-	.	transcript_id "STRG.30998.1"; gene_id "STRG.30998"
chr4A	StringTie	exon	86881087	86881793	1000	-	.	transcript_id "STRG.30998.1"; gene_id "STRG.30998";
chr4A	StringTie	exon	86882099	86882600	1000	-	.	transcript_id "STRG.30998.1"; gene_id "STRG.30998";
chr4A	StringTie	exon	86884009	86884973	1000	-	.	transcript_id "STRG.30998.1"; gene_id "STRG.30998";
chr4A	StringTie	transcript	87454065	87463102	1000	+	.	transcript_id "STRG.30999.1"; gene_id "STRG.30999"
chr4A	StringTie	exon	87454065	87454313	1000	+	.	transcript_id "STRG.30999.1"; gene_id "STRG.30999";
chr4A	StringTie	exon	87454426	87454707	1000	+	.	transcript_id "STRG.30999.1"; gene_id "STRG.30999";
chr4A	StringTie	exon	87454782	87454951	1000	+	.	transcript_id "STRG.30999.1"; gene_id "STRG.30999";
chr4A	StringTie	exon	87455031	87455145	1000	+	.	transcript_id "STRG.30999.1"; gene_id "STRG.30999";
chr4A	StringTie	exon	87455339	87455394	1000	+	.	transcript_id "STRG.30999.1"; gene_id "STRG.30999";
chr4A	StringTie	exon	87455482	87455520	1000	+	.	transcript_id "STRG.30999.1"; gene_id "STRG.30999";
chr4A	StringTie	exon	87455625	87455723	1000	+	.	transcript_id "STRG.30999.1"; gene_id "STRG.30999";
chr4A	StringTie	exon	87455902	87455964	1000	+	.	transcript_id "STRG.30999.1"; gene_id "STRG.30999";
chr4A	StringTie	exon	87456050	87456112	1000	+	.	transcript_id "STRG.30999.1"; gene_id "STRG.30999";
chr4A	StringTie	exon	87456194	87456276	1000	+	.	transcript_id "STRG.30999.1"; gene_id "STRG.30999";
chr4A	StringTie	exon	87456769	87456877	1000	+	.	transcript_id "STRG.30999.1"; gene_id "STRG.30999";
chr4A	StringTie	exon	87456953	87457006	1000	+	.	transcript_id "STRG.30999.1"; gene_id "STRG.30999";
chr4A	StringTie	exon	87458639	87458726	1000	+	.	transcript_id "STRG.30999.1"; gene_id "STRG.30999";
chr4A	StringTie	exon	87458798	87458835	1000	+	.	transcript_id "STRG.30999.1"; gene_id "STRG.30999";
chr4A	StringTie	exon	87459194	87459299	1000	+	.	transcript_id "STRG.30999.1"; gene_id "STRG.30999";
chr4A	StringTie	exon	87460407	87460573	1000	+	.	transcript_id "STRG.30999.1"; gene_id "STRG.30999";
chr4A	StringTie	exon	87462827	87463102	1000	+	.	transcript_id "STRG.30999.1"; gene_id "STRG.30999";
chr4A	StringTie	transcript	87454065	87463102	1000	+	.	transcript_id "STRG.30999.2"; gene_id "STRG.30999"
chr4A	StringTie	exon	87454065	87454313	1000	+	.	transcript_id "STRG.30999.2"; gene_id "STRG.30999";
chr4A	StringTie	exon	87454426	87454707	1000	+	.	transcript_id "STRG.30999.2"; gene_id "STRG.30999";
chr4A	StringTie	exon	87454782	87454951	1000	+	.	transcript_id "STRG.30999.2"; gene_id "STRG.30999";
chr4A	StringTie	exon	87455031	87455145	1000	+	.	transcript_id "STRG.30999.2"; gene_id "STRG.30999";
chr4A	StringTie	exon	87455339	87455394	1000	+	.	transcript_id "STRG.30999.2"; gene_id "STRG.30999";
chr4A	StringTie	exon	87455482	87455520	1000	+	.	transcript_id "STRG.30999.2"; gene_id "STRG.30999";
chr4A	StringTie	exon	87455625	87455723	1000	+	.	transcript_id "STRG.30999.2"; gene_id "STRG.30999";
chr4A	StringTie	exon	87455902	87455964	1000	+	.	transcript_id "STRG.30999.2"; gene_id "STRG.30999";
chr4A	StringTie	exon	87456050	87456112	1000	+	.	transcript_id "STRG.30999.2"; gene_id "STRG.30999";
chr4A	StringTie	exon	87456194	87456276	1000	+	.	transcript_id "STRG.30999.2"; gene_id "STRG.30999";
chr4A	StringTie	exon	87456769	87456877	1000	+	.	transcript_id "STRG.30999.2"; gene_id "STRG.30999";
chr4A	StringTie	exon	87456953	87457006	1000	+	.	transcript_id "STRG.30999.2"; gene_id "STRG.30999";
chr4A	StringTie	exon	87458639	87458726	1000	+	.	transcript_id "STRG.30999.2"; gene_id "STRG.30999";
chr4A	StringTie	exon	87458798	87458835	1000	+	.	transcript_id "STRG.30999.2"; gene_id "STRG.30999";
chr4A	StringTie	exon	87460407	87460573	1000	+	.	transcript_id "STRG.30999.2"; gene_id "STRG.30999";
chr4A	StringTie	exon	87462827	87463102	1000	+	.	transcript_id "STRG.30999.2"; gene_id "STRG.30999";
chr4A	StringTie	transcript	87835287	87840270	1000	+	.	transcript_id "STRG.31000.1"; gene_id "STRG.31000"
chr4A	StringTie	exon	87835287	87835388	1000	+	.	transcript_id "STRG.31000.1"; gene_id "STRG.31000";
chr4A	StringTie	exon	87835516	87835792	1000	+	.	transcript_id "STRG.31000.1"; gene_id "STRG.31000";
chr4A	StringTie	exon	87836984	87837201	1000	+	.	transcript_id "STRG.31000.1"; gene_id "STRG.31000";
chr4A	StringTie	exon	87837300	87837453	1000	+	.	transcript_id "STRG.31000.1"; gene_id "STRG.31000";
chr4A	StringTie	exon	87837541	87837726	1000	+	.	transcript_id "STRG.31000.1"; gene_id "STRG.31000";
chr4A	StringTie	exon	87837968	87838266	1000	+	.	transcript_id "STRG.31000.1"; gene_id "STRG.31000";
chr4A	StringTie	exon	87838552	87838725	1000	+	.	transcript_id "STRG.31000.1"; gene_id "STRG.31000";
chr4A	StringTie	exon	87838827	87838892	1000	+	.	transcript_id "STRG.31000.1"; gene_id "STRG.31000";
chr4A	StringTie	exon	87838991	87839169	1000	+	.	transcript_id "STRG.31000.1"; gene_id "STRG.31000";
chr4A	StringTie	exon	87839264	87839433	1000	+	.	transcript_id "STRG.31000.1"; gene_id "STRG.31000";
chr4A	StringTie	exon	87839529	87839697	1000	+	.	transcript_id "STRG.31000.1"; gene_id "STRG.31000";
chr4A	StringTie	exon	87839790	87840270	1000	+	.	transcript_id "STRG.31000.1"; gene_id "STRG.31000";
chr4A	StringTie	transcript	87836685	87840270	1000	+	.	transcript_id "STRG.31000.2"; gene_id "STRG.31000"
chr4A	StringTie	exon	87836685	87836901	1000	+	.	transcript_id "STRG.31000.2"; gene_id "STRG.31000";
chr4A	StringTie	exon	87836984	87837201	1000	+	.	transcript_id "STRG.31000.2"; gene_id "STRG.31000";
chr4A	StringTie	exon	87837300	87837453	1000	+	.	transcript_id "STRG.31000.2"; gene_id "STRG.31000";
chr4A	StringTie	exon	87837541	87837726	1000	+	.	transcript_id "STRG.31000.2"; gene_id "STRG.31000";
chr4A	StringTie	exon	87837968	87838266	1000	+	.	transcript_id "STRG.31000.2"; gene_id "STRG.31000";
chr4A	StringTie	exon	87838552	87838725	1000	+	.	transcript_id "STRG.31000.2"; gene_id "STRG.31000";
chr4A	StringTie	exon	87838827	87838892	1000	+	.	transcript_id "STRG.31000.2"; gene_id "STRG.31000";
chr4A	StringTie	exon	87838991	87839169	1000	+	.	transcript_id "STRG.31000.2"; gene_id "STRG.31000";
chr4A	StringTie	exon	87839264	87839433	1000	+	.	transcript_id "STRG.31000.2"; gene_id "STRG.31000";
chr4A	StringTie	exon	87839529	87839697	1000	+	.	transcript_id "STRG.31000.2"; gene_id "STRG.31000";
chr4A	StringTie	exon	87839790	87840270	1000	+	.	transcript_id "STRG.31000.2"; gene_id "STRG.31000";
chr4A	StringTie	transcript	87842026	87847164	1000	-	.	transcript_id "STRG.31001.1"; gene_id "STRG.31001"
chr4A	StringTie	exon	87842026	87842839	1000	-	.	transcript_id "STRG.31001.1"; gene_id "STRG.31001";
chr4A	StringTie	exon	87843802	87843940	1000	-	.	transcript_id "STRG.31001.1"; gene_id "STRG.31001";
chr4A	StringTie	exon	87844041	87844120	1000	-	.	transcript_id "STRG.31001.1"; gene_id "STRG.31001";
chr4A	StringTie	exon	87844218	87845809	1000	-	.	transcript_id "STRG.31001.1"; gene_id "STRG.31001";
chr4A	StringTie	exon	87846818	87847164	1000	-	.	transcript_id "STRG.31001.1"; gene_id "STRG.31001";
chr4A	StringTie	transcript	88112920	88119906	1000	+	.	transcript_id "STRG.31002.1"; gene_id "STRG.31002"
chr4A	StringTie	exon	88112920	88113293	1000	+	.	transcript_id "STRG.31002.1"; gene_id "STRG.31002";
chr4A	StringTie	exon	88113394	88115436	1000	+	.	transcript_id "STRG.31002.1"; gene_id "STRG.31002";
chr4A	StringTie	exon	88116094	88116199	1000	+	.	transcript_id "STRG.31002.1"; gene_id "STRG.31002";
chr4A	StringTie	exon	88117011	88117153	1000	+	.	transcript_id "STRG.31002.1"; gene_id "STRG.31002";
chr4A	StringTie	exon	88118499	88119906	1000	+	.	transcript_id "STRG.31002.1"; gene_id "STRG.31002";
chr4A	StringTie	transcript	88112920	88119906	1000	+	.	transcript_id "STRG.31002.2"; gene_id "STRG.31002"
chr4A	StringTie	exon	88112920	88113293	1000	+	.	transcript_id "STRG.31002.2"; gene_id "STRG.31002";
chr4A	StringTie	exon	88113394	88113599	1000	+	.	transcript_id "STRG.31002.2"; gene_id "STRG.31002";
chr4A	StringTie	exon	88113920	88115436	1000	+	.	transcript_id "STRG.31002.2"; gene_id "STRG.31002";
chr4A	StringTie	exon	88116094	88116199	1000	+	.	transcript_id "STRG.31002.2"; gene_id "STRG.31002";
chr4A	StringTie	exon	88117011	88117153	1000	+	.	transcript_id "STRG.31002.2"; gene_id "STRG.31002";
chr4A	StringTie	exon	88118499	88119906	1000	+	.	transcript_id "STRG.31002.2"; gene_id "STRG.31002";
chr4A	StringTie	transcript	88112920	88119906	1000	+	.	transcript_id "STRG.31002.3"; gene_id "STRG.31002"
chr4A	StringTie	exon	88112920	88113293	1000	+	.	transcript_id "STRG.31002.3"; gene_id "STRG.31002";
chr4A	StringTie	exon	88113394	88113599	1000	+	.	transcript_id "STRG.31002.3"; gene_id "STRG.31002";
chr4A	StringTie	exon	88113920	88114066	1000	+	.	transcript_id "STRG.31002.3"; gene_id "STRG.31002";
chr4A	StringTie	exon	88114273	88114348	1000	+	.	transcript_id "STRG.31002.3"; gene_id "STRG.31002";
chr4A	StringTie	exon	88115396	88115436	1000	+	.	transcript_id "STRG.31002.3"; gene_id "STRG.31002";
chr4A	StringTie	exon	88116094	88116199	1000	+	.	transcript_id "STRG.31002.3"; gene_id "STRG.31002";
chr4A	StringTie	exon	88117011	88117153	1000	+	.	transcript_id "STRG.31002.3"; gene_id "STRG.31002";
chr4A	StringTie	exon	88118499	88119906	1000	+	.	transcript_id "STRG.31002.3"; gene_id "STRG.31002";
chr4A	StringTie	transcript	88112920	88119906	1000	+	.	transcript_id "STRG.31002.4"; gene_id "STRG.31002"
chr4A	StringTie	exon	88112920	88113293	1000	+	.	transcript_id "STRG.31002.4"; gene_id "STRG.31002";
chr4A	StringTie	exon	88113394	88113599	1000	+	.	transcript_id "STRG.31002.4"; gene_id "STRG.31002";
chr4A	StringTie	exon	88113920	88115436	1000	+	.	transcript_id "STRG.31002.4"; gene_id "STRG.31002";
chr4A	StringTie	exon	88116094	88116199	1000	+	.	transcript_id "STRG.31002.4"; gene_id "STRG.31002";
chr4A	StringTie	exon	88117113	88117153	1000	+	.	transcript_id "STRG.31002.4"; gene_id "STRG.31002";
chr4A	StringTie	exon	88118499	88119906	1000	+	.	transcript_id "STRG.31002.4"; gene_id "STRG.31002";
chr4A	StringTie	transcript	88112920	88119906	1000	+	.	transcript_id "STRG.31002.5"; gene_id "STRG.31002"
chr4A	StringTie	exon	88112920	88113293	1000	+	.	transcript_id "STRG.31002.5"; gene_id "STRG.31002";
chr4A	StringTie	exon	88113394	88114348	1000	+	.	transcript_id "STRG.31002.5"; gene_id "STRG.31002";
chr4A	StringTie	exon	88115396	88115436	1000	+	.	transcript_id "STRG.31002.5"; gene_id "STRG.31002";
chr4A	StringTie	exon	88116094	88116199	1000	+	.	transcript_id "STRG.31002.5"; gene_id "STRG.31002";
chr4A	StringTie	exon	88117011	88117153	1000	+	.	transcript_id "STRG.31002.5"; gene_id "STRG.31002";
chr4A	StringTie	exon	88118499	88119906	1000	+	.	transcript_id "STRG.31002.5"; gene_id "STRG.31002";
chr4A	StringTie	transcript	88112920	88119906	1000	+	.	transcript_id "STRG.31002.6"; gene_id "STRG.31002"
chr4A	StringTie	exon	88112920	88113293	1000	+	.	transcript_id "STRG.31002.6"; gene_id "STRG.31002";
chr4A	StringTie	exon	88113394	88113599	1000	+	.	transcript_id "STRG.31002.6"; gene_id "STRG.31002";
chr4A	StringTie	exon	88113920	88114348	1000	+	.	transcript_id "STRG.31002.6"; gene_id "STRG.31002";
chr4A	StringTie	exon	88115396	88115436	1000	+	.	transcript_id "STRG.31002.6"; gene_id "STRG.31002";
chr4A	StringTie	exon	88116094	88116199	1000	+	.	transcript_id "STRG.31002.6"; gene_id "STRG.31002";
chr4A	StringTie	exon	88117011	88117153	1000	+	.	transcript_id "STRG.31002.6"; gene_id "STRG.31002";
chr4A	StringTie	exon	88118499	88119906	1000	+	.	transcript_id "STRG.31002.6"; gene_id "STRG.31002";
chr4A	StringTie	transcript	88112920	88119906	1000	+	.	transcript_id "STRG.31002.7"; gene_id "STRG.31002"
chr4A	StringTie	exon	88112920	88113293	1000	+	.	transcript_id "STRG.31002.7"; gene_id "STRG.31002";
chr4A	StringTie	exon	88113394	88113599	1000	+	.	transcript_id "STRG.31002.7"; gene_id "STRG.31002";
chr4A	StringTie	exon	88113920	88114348	1000	+	.	transcript_id "STRG.31002.7"; gene_id "STRG.31002";
chr4A	StringTie	exon	88115396	88115436	1000	+	.	transcript_id "STRG.31002.7"; gene_id "STRG.31002";
chr4A	StringTie	exon	88116094	88116199	1000	+	.	transcript_id "STRG.31002.7"; gene_id "STRG.31002";
chr4A	StringTie	exon	88117113	88117153	1000	+	.	transcript_id "STRG.31002.7"; gene_id "STRG.31002";
chr4A	StringTie	exon	88118499	88119906	1000	+	.	transcript_id "STRG.31002.7"; gene_id "STRG.31002";
chr4A	StringTie	transcript	88113600	88119906	1000	+	.	transcript_id "STRG.31002.8"; gene_id "STRG.31002"
chr4A	StringTie	exon	88113600	88115436	1000	+	.	transcript_id "STRG.31002.8"; gene_id "STRG.31002";
chr4A	StringTie	exon	88116094	88116199	1000	+	.	transcript_id "STRG.31002.8"; gene_id "STRG.31002";
chr4A	StringTie	exon	88117011	88119906	1000	+	.	transcript_id "STRG.31002.8"; gene_id "STRG.31002";
chr4A	StringTie	transcript	88190855	88195167	1000	+	.	transcript_id "STRG.31003.1"; gene_id "STRG.31003"
chr4A	StringTie	exon	88190855	88191026	1000	+	.	transcript_id "STRG.31003.1"; gene_id "STRG.31003";
chr4A	StringTie	exon	88192423	88192619	1000	+	.	transcript_id "STRG.31003.1"; gene_id "STRG.31003";
chr4A	StringTie	exon	88192712	88192809	1000	+	.	transcript_id "STRG.31003.1"; gene_id "STRG.31003";
chr4A	StringTie	exon	88193315	88193759	1000	+	.	transcript_id "STRG.31003.1"; gene_id "STRG.31003";
chr4A	StringTie	exon	88194685	88195167	1000	+	.	transcript_id "STRG.31003.1"; gene_id "STRG.31003";
chr4A	StringTie	transcript	88279173	88284966	1000	+	.	transcript_id "STRG.31005.1"; gene_id "STRG.31005"
chr4A	StringTie	exon	88279173	88279618	1000	+	.	transcript_id "STRG.31005.1"; gene_id "STRG.31005";
chr4A	StringTie	exon	88279729	88279824	1000	+	.	transcript_id "STRG.31005.1"; gene_id "STRG.31005";
chr4A	StringTie	exon	88280177	88280289	1000	+	.	transcript_id "STRG.31005.1"; gene_id "STRG.31005";
chr4A	StringTie	exon	88280393	88280459	1000	+	.	transcript_id "STRG.31005.1"; gene_id "STRG.31005";
chr4A	StringTie	exon	88280554	88280790	1000	+	.	transcript_id "STRG.31005.1"; gene_id "STRG.31005";
chr4A	StringTie	exon	88280881	88281075	1000	+	.	transcript_id "STRG.31005.1"; gene_id "STRG.31005";
chr4A	StringTie	exon	88281177	88281264	1000	+	.	transcript_id "STRG.31005.1"; gene_id "STRG.31005";
chr4A	StringTie	exon	88281739	88281857	1000	+	.	transcript_id "STRG.31005.1"; gene_id "STRG.31005";
chr4A	StringTie	exon	88282059	88282220	1000	+	.	transcript_id "STRG.31005.1"; gene_id "STRG.31005";
chr4A	StringTie	exon	88282311	88282528	1000	+	.	transcript_id "STRG.31005.1"; gene_id "STRG.31005";
chr4A	StringTie	exon	88282622	88282728	1000	+	.	transcript_id "STRG.31005.1"; gene_id "STRG.31005";
chr4A	StringTie	exon	88282859	88282968	1000	+	.	transcript_id "STRG.31005.1"; gene_id "STRG.31005";
chr4A	StringTie	exon	88283093	88283200	1000	+	.	transcript_id "STRG.31005.1"; gene_id "STRG.31005";
chr4A	StringTie	exon	88283339	88283446	1000	+	.	transcript_id "STRG.31005.1"; gene_id "STRG.31005";
chr4A	StringTie	exon	88283573	88283784	1000	+	.	transcript_id "STRG.31005.1"; gene_id "STRG.31005";
chr4A	StringTie	exon	88284102	88284438	1000	+	.	transcript_id "STRG.31005.1"; gene_id "STRG.31005";
chr4A	StringTie	exon	88284530	88284966	1000	+	.	transcript_id "STRG.31005.1"; gene_id "STRG.31005";
chr4A	StringTie	transcript	88301057	88304787	1000	-	.	transcript_id "STRG.31004.1"; gene_id "STRG.31004"
chr4A	StringTie	exon	88301057	88304787	1000	-	.	transcript_id "STRG.31004.1"; gene_id "STRG.31004";
chr4A	StringTie	transcript	88866879	88870523	1000	-	.	transcript_id "STRG.31006.1"; gene_id "STRG.31006"
chr4A	StringTie	exon	88866879	88867633	1000	-	.	transcript_id "STRG.31006.1"; gene_id "STRG.31006";
chr4A	StringTie	exon	88867889	88868040	1000	-	.	transcript_id "STRG.31006.1"; gene_id "STRG.31006";
chr4A	StringTie	exon	88869408	88869487	1000	-	.	transcript_id "STRG.31006.1"; gene_id "STRG.31006";
chr4A	StringTie	exon	88869703	88869776	1000	-	.	transcript_id "STRG.31006.1"; gene_id "STRG.31006";
chr4A	StringTie	exon	88870278	88870523	1000	-	.	transcript_id "STRG.31006.1"; gene_id "STRG.31006";
chr4A	StringTie	transcript	89021448	89025071	1000	+	.	transcript_id "STRG.31007.6"; gene_id "STRG.31007"
chr4A	StringTie	exon	89021448	89022598	1000	+	.	transcript_id "STRG.31007.6"; gene_id "STRG.31007";
chr4A	StringTie	exon	89022706	89022784	1000	+	.	transcript_id "STRG.31007.6"; gene_id "STRG.31007";
chr4A	StringTie	exon	89023716	89025071	1000	+	.	transcript_id "STRG.31007.6"; gene_id "STRG.31007";
chr4A	StringTie	transcript	89021448	89025917	1000	+	.	transcript_id "STRG.31007.1"; gene_id "STRG.31007"
chr4A	StringTie	exon	89021448	89022305	1000	+	.	transcript_id "STRG.31007.1"; gene_id "STRG.31007";
chr4A	StringTie	exon	89022416	89022598	1000	+	.	transcript_id "STRG.31007.1"; gene_id "STRG.31007";
chr4A	StringTie	exon	89022706	89022784	1000	+	.	transcript_id "STRG.31007.1"; gene_id "STRG.31007";
chr4A	StringTie	exon	89023716	89025164	1000	+	.	transcript_id "STRG.31007.1"; gene_id "STRG.31007";
chr4A	StringTie	exon	89025392	89025917	1000	+	.	transcript_id "STRG.31007.1"; gene_id "STRG.31007";
chr4A	StringTie	transcript	89021448	89025917	1000	+	.	transcript_id "STRG.31007.2"; gene_id "STRG.31007"
chr4A	StringTie	exon	89021448	89022305	1000	+	.	transcript_id "STRG.31007.2"; gene_id "STRG.31007";
chr4A	StringTie	exon	89022416	89022630	1000	+	.	transcript_id "STRG.31007.2"; gene_id "STRG.31007";
chr4A	StringTie	exon	89022706	89022784	1000	+	.	transcript_id "STRG.31007.2"; gene_id "STRG.31007";
chr4A	StringTie	exon	89023716	89025164	1000	+	.	transcript_id "STRG.31007.2"; gene_id "STRG.31007";
chr4A	StringTie	exon	89025392	89025917	1000	+	.	transcript_id "STRG.31007.2"; gene_id "STRG.31007";
chr4A	StringTie	transcript	89021448	89025917	1000	+	.	transcript_id "STRG.31007.3"; gene_id "STRG.31007"
chr4A	StringTie	exon	89021448	89022305	1000	+	.	transcript_id "STRG.31007.3"; gene_id "STRG.31007";
chr4A	StringTie	exon	89022416	89022598	1000	+	.	transcript_id "STRG.31007.3"; gene_id "STRG.31007";
chr4A	StringTie	exon	89022706	89022784	1000	+	.	transcript_id "STRG.31007.3"; gene_id "STRG.31007";
chr4A	StringTie	exon	89023716	89023758	1000	+	.	transcript_id "STRG.31007.3"; gene_id "STRG.31007";
chr4A	StringTie	exon	89025072	89025164	1000	+	.	transcript_id "STRG.31007.3"; gene_id "STRG.31007";
chr4A	StringTie	exon	89025392	89025917	1000	+	.	transcript_id "STRG.31007.3"; gene_id "STRG.31007";
chr4A	StringTie	transcript	89021448	89025917	1000	+	.	transcript_id "STRG.31007.4"; gene_id "STRG.31007"
chr4A	StringTie	exon	89021448	89022305	1000	+	.	transcript_id "STRG.31007.4"; gene_id "STRG.31007";
chr4A	StringTie	exon	89022416	89022598	1000	+	.	transcript_id "STRG.31007.4"; gene_id "STRG.31007";
chr4A	StringTie	exon	89022706	89022784	1000	+	.	transcript_id "STRG.31007.4"; gene_id "STRG.31007";
chr4A	StringTie	exon	89023716	89024370	1000	+	.	transcript_id "STRG.31007.4"; gene_id "STRG.31007";
chr4A	StringTie	exon	89025072	89025164	1000	+	.	transcript_id "STRG.31007.4"; gene_id "STRG.31007";
chr4A	StringTie	exon	89025392	89025917	1000	+	.	transcript_id "STRG.31007.4"; gene_id "STRG.31007";
chr4A	StringTie	transcript	89021448	89025917	1000	+	.	transcript_id "STRG.31007.5"; gene_id "STRG.31007"
chr4A	StringTie	exon	89021448	89022305	1000	+	.	transcript_id "STRG.31007.5"; gene_id "STRG.31007";
chr4A	StringTie	exon	89022497	89022598	1000	+	.	transcript_id "STRG.31007.5"; gene_id "STRG.31007";
chr4A	StringTie	exon	89022706	89022784	1000	+	.	transcript_id "STRG.31007.5"; gene_id "STRG.31007";
chr4A	StringTie	exon	89023716	89025164	1000	+	.	transcript_id "STRG.31007.5"; gene_id "STRG.31007";
chr4A	StringTie	exon	89025392	89025917	1000	+	.	transcript_id "STRG.31007.5"; gene_id "STRG.31007";
chr4A	StringTie	transcript	89047067	89049230	1000	-	.	transcript_id "STRG.31008.2"; gene_id "STRG.31008"
chr4A	StringTie	exon	89047067	89047450	1000	-	.	transcript_id "STRG.31008.2"; gene_id "STRG.31008";
chr4A	StringTie	exon	89047726	89048339	1000	-	.	transcript_id "STRG.31008.2"; gene_id "STRG.31008";
chr4A	StringTie	exon	89048429	89048521	1000	-	.	transcript_id "STRG.31008.2"; gene_id "STRG.31008";
chr4A	StringTie	exon	89048632	89048754	1000	-	.	transcript_id "STRG.31008.2"; gene_id "STRG.31008";
chr4A	StringTie	exon	89048868	89049036	1000	-	.	transcript_id "STRG.31008.2"; gene_id "STRG.31008";
chr4A	StringTie	exon	89049127	89049230	1000	-	.	transcript_id "STRG.31008.2"; gene_id "STRG.31008";
chr4A	StringTie	transcript	89047067	89049790	1000	-	.	transcript_id "STRG.31008.1"; gene_id "STRG.31008"
chr4A	StringTie	exon	89047067	89048339	1000	-	.	transcript_id "STRG.31008.1"; gene_id "STRG.31008";
chr4A	StringTie	exon	89048429	89048521	1000	-	.	transcript_id "STRG.31008.1"; gene_id "STRG.31008";
chr4A	StringTie	exon	89048632	89048754	1000	-	.	transcript_id "STRG.31008.1"; gene_id "STRG.31008";
chr4A	StringTie	exon	89048868	89049036	1000	-	.	transcript_id "STRG.31008.1"; gene_id "STRG.31008";
chr4A	StringTie	exon	89049127	89049230	1000	-	.	transcript_id "STRG.31008.1"; gene_id "STRG.31008";
chr4A	StringTie	exon	89049339	89049790	1000	-	.	transcript_id "STRG.31008.1"; gene_id "STRG.31008";
chr4A	StringTie	transcript	89047067	89049790	1000	-	.	transcript_id "STRG.31008.3"; gene_id "STRG.31008"
chr4A	StringTie	exon	89047067	89048521	1000	-	.	transcript_id "STRG.31008.3"; gene_id "STRG.31008";
chr4A	StringTie	exon	89048632	89048754	1000	-	.	transcript_id "STRG.31008.3"; gene_id "STRG.31008";
chr4A	StringTie	exon	89048868	89049036	1000	-	.	transcript_id "STRG.31008.3"; gene_id "STRG.31008";
chr4A	StringTie	exon	89049127	89049230	1000	-	.	transcript_id "STRG.31008.3"; gene_id "STRG.31008";
chr4A	StringTie	exon	89049339	89049790	1000	-	.	transcript_id "STRG.31008.3"; gene_id "STRG.31008";
chr4A	StringTie	transcript	89330667	89333179	1000	+	.	transcript_id "STRG.31009.1"; gene_id "STRG.31009"
chr4A	StringTie	exon	89330667	89330870	1000	+	.	transcript_id "STRG.31009.1"; gene_id "STRG.31009";
chr4A	StringTie	exon	89331346	89331493	1000	+	.	transcript_id "STRG.31009.1"; gene_id "STRG.31009";
chr4A	StringTie	exon	89332449	89333179	1000	+	.	transcript_id "STRG.31009.1"; gene_id "STRG.31009";
chr4A	StringTie	transcript	89333487	89336787	1000	-	.	transcript_id "STRG.31010.1"; gene_id "STRG.31010"
chr4A	StringTie	exon	89333487	89334062	1000	-	.	transcript_id "STRG.31010.1"; gene_id "STRG.31010";
chr4A	StringTie	exon	89334171	89334391	1000	-	.	transcript_id "STRG.31010.1"; gene_id "STRG.31010";
chr4A	StringTie	exon	89334463	89334609	1000	-	.	transcript_id "STRG.31010.1"; gene_id "STRG.31010";
chr4A	StringTie	exon	89334695	89334797	1000	-	.	transcript_id "STRG.31010.1"; gene_id "STRG.31010";
chr4A	StringTie	exon	89334905	89335006	1000	-	.	transcript_id "STRG.31010.1"; gene_id "STRG.31010";
chr4A	StringTie	exon	89335110	89335184	1000	-	.	transcript_id "STRG.31010.1"; gene_id "STRG.31010";
chr4A	StringTie	exon	89335271	89335450	1000	-	.	transcript_id "STRG.31010.1"; gene_id "STRG.31010";
chr4A	StringTie	exon	89335550	89335639	1000	-	.	transcript_id "STRG.31010.1"; gene_id "STRG.31010";
chr4A	StringTie	exon	89335709	89335833	1000	-	.	transcript_id "STRG.31010.1"; gene_id "STRG.31010";
chr4A	StringTie	exon	89335927	89335996	1000	-	.	transcript_id "STRG.31010.1"; gene_id "STRG.31010";
chr4A	StringTie	exon	89336111	89336324	1000	-	.	transcript_id "STRG.31010.1"; gene_id "STRG.31010";
chr4A	StringTie	exon	89336438	89336787	1000	-	.	transcript_id "STRG.31010.1"; gene_id "STRG.31010";
chr4A	StringTie	transcript	89362828	89364440	1000	+	.	transcript_id "STRG.31011.1"; gene_id "STRG.31011"
chr4A	StringTie	exon	89362828	89364440	1000	+	.	transcript_id "STRG.31011.1"; gene_id "STRG.31011";
chr4A	StringTie	transcript	89701795	89710167	1000	+	.	transcript_id "STRG.31012.1"; gene_id "STRG.31012"
chr4A	StringTie	exon	89701795	89702469	1000	+	.	transcript_id "STRG.31012.1"; gene_id "STRG.31012";
chr4A	StringTie	exon	89703656	89704144	1000	+	.	transcript_id "STRG.31012.1"; gene_id "STRG.31012";
chr4A	StringTie	exon	89705419	89705634	1000	+	.	transcript_id "STRG.31012.1"; gene_id "STRG.31012";
chr4A	StringTie	exon	89707637	89707960	1000	+	.	transcript_id "STRG.31012.1"; gene_id "STRG.31012";
chr4A	StringTie	exon	89708585	89708827	1000	+	.	transcript_id "STRG.31012.1"; gene_id "STRG.31012";
chr4A	StringTie	exon	89709400	89710167	1000	+	.	transcript_id "STRG.31012.1"; gene_id "STRG.31012";
chr4A	StringTie	transcript	89701795	89710167	1000	+	.	transcript_id "STRG.31012.2"; gene_id "STRG.31012"
chr4A	StringTie	exon	89701795	89702469	1000	+	.	transcript_id "STRG.31012.2"; gene_id "STRG.31012";
chr4A	StringTie	exon	89703656	89704144	1000	+	.	transcript_id "STRG.31012.2"; gene_id "STRG.31012";
chr4A	StringTie	exon	89705419	89705634	1000	+	.	transcript_id "STRG.31012.2"; gene_id "STRG.31012";
chr4A	StringTie	exon	89707637	89707960	1000	+	.	transcript_id "STRG.31012.2"; gene_id "STRG.31012";
chr4A	StringTie	exon	89708438	89708502	1000	+	.	transcript_id "STRG.31012.2"; gene_id "STRG.31012";
chr4A	StringTie	exon	89708585	89708827	1000	+	.	transcript_id "STRG.31012.2"; gene_id "STRG.31012";
chr4A	StringTie	exon	89709400	89710167	1000	+	.	transcript_id "STRG.31012.2"; gene_id "STRG.31012";
chr4A	StringTie	transcript	89785129	89789556	1000	-	.	transcript_id "STRG.31013.4"; gene_id "STRG.31013"
chr4A	StringTie	exon	89785129	89786407	1000	-	.	transcript_id "STRG.31013.4"; gene_id "STRG.31013";
chr4A	StringTie	exon	89786522	89787210	1000	-	.	transcript_id "STRG.31013.4"; gene_id "STRG.31013";
chr4A	StringTie	exon	89787560	89787650	1000	-	.	transcript_id "STRG.31013.4"; gene_id "STRG.31013";
chr4A	StringTie	exon	89789373	89789556	1000	-	.	transcript_id "STRG.31013.4"; gene_id "STRG.31013";
chr4A	StringTie	transcript	89785129	89791735	1000	-	.	transcript_id "STRG.31013.1"; gene_id "STRG.31013"
chr4A	StringTie	exon	89785129	89785527	1000	-	.	transcript_id "STRG.31013.1"; gene_id "STRG.31013";
chr4A	StringTie	exon	89786320	89786407	1000	-	.	transcript_id "STRG.31013.1"; gene_id "STRG.31013";
chr4A	StringTie	exon	89786522	89787210	1000	-	.	transcript_id "STRG.31013.1"; gene_id "STRG.31013";
chr4A	StringTie	exon	89787560	89787650	1000	-	.	transcript_id "STRG.31013.1"; gene_id "STRG.31013";
chr4A	StringTie	exon	89789373	89789556	1000	-	.	transcript_id "STRG.31013.1"; gene_id "STRG.31013";
chr4A	StringTie	exon	89790047	89790093	1000	-	.	transcript_id "STRG.31013.1"; gene_id "STRG.31013";
chr4A	StringTie	exon	89790165	89790307	1000	-	.	transcript_id "STRG.31013.1"; gene_id "STRG.31013";
chr4A	StringTie	exon	89791058	89791735	1000	-	.	transcript_id "STRG.31013.1"; gene_id "STRG.31013";
chr4A	StringTie	transcript	89785129	89791735	1000	-	.	transcript_id "STRG.31013.2"; gene_id "STRG.31013"
chr4A	StringTie	exon	89785129	89785527	1000	-	.	transcript_id "STRG.31013.2"; gene_id "STRG.31013";
chr4A	StringTie	exon	89786320	89786407	1000	-	.	transcript_id "STRG.31013.2"; gene_id "STRG.31013";
chr4A	StringTie	exon	89786522	89787650	1000	-	.	transcript_id "STRG.31013.2"; gene_id "STRG.31013";
chr4A	StringTie	exon	89789373	89789556	1000	-	.	transcript_id "STRG.31013.2"; gene_id "STRG.31013";
chr4A	StringTie	exon	89790047	89790093	1000	-	.	transcript_id "STRG.31013.2"; gene_id "STRG.31013";
chr4A	StringTie	exon	89790165	89790307	1000	-	.	transcript_id "STRG.31013.2"; gene_id "STRG.31013";
chr4A	StringTie	exon	89791058	89791735	1000	-	.	transcript_id "STRG.31013.2"; gene_id "STRG.31013";
chr4A	StringTie	transcript	89785129	89791735	1000	-	.	transcript_id "STRG.31013.3"; gene_id "STRG.31013"
chr4A	StringTie	exon	89785129	89785527	1000	-	.	transcript_id "STRG.31013.3"; gene_id "STRG.31013";
chr4A	StringTie	exon	89786320	89786407	1000	-	.	transcript_id "STRG.31013.3"; gene_id "STRG.31013";
chr4A	StringTie	exon	89786522	89787210	1000	-	.	transcript_id "STRG.31013.3"; gene_id "STRG.31013";
chr4A	StringTie	exon	89789284	89789333	1000	-	.	transcript_id "STRG.31013.3"; gene_id "STRG.31013";
chr4A	StringTie	exon	89789426	89789556	1000	-	.	transcript_id "STRG.31013.3"; gene_id "STRG.31013";
chr4A	StringTie	exon	89790047	89790093	1000	-	.	transcript_id "STRG.31013.3"; gene_id "STRG.31013";
chr4A	StringTie	exon	89790165	89790307	1000	-	.	transcript_id "STRG.31013.3"; gene_id "STRG.31013";
chr4A	StringTie	exon	89791058	89791735	1000	-	.	transcript_id "STRG.31013.3"; gene_id "STRG.31013";
chr4A	StringTie	transcript	89785129	89791735	1000	-	.	transcript_id "STRG.31013.5"; gene_id "STRG.31013"
chr4A	StringTie	exon	89785129	89785527	1000	-	.	transcript_id "STRG.31013.5"; gene_id "STRG.31013";
chr4A	StringTie	exon	89786320	89786407	1000	-	.	transcript_id "STRG.31013.5"; gene_id "STRG.31013";
chr4A	StringTie	exon	89786522	89789333	1000	-	.	transcript_id "STRG.31013.5"; gene_id "STRG.31013";
chr4A	StringTie	exon	89789426	89789556	1000	-	.	transcript_id "STRG.31013.5"; gene_id "STRG.31013";
chr4A	StringTie	exon	89790047	89790093	1000	-	.	transcript_id "STRG.31013.5"; gene_id "STRG.31013";
chr4A	StringTie	exon	89790165	89790307	1000	-	.	transcript_id "STRG.31013.5"; gene_id "STRG.31013";
chr4A	StringTie	exon	89791058	89791735	1000	-	.	transcript_id "STRG.31013.5"; gene_id "STRG.31013";
chr4A	StringTie	transcript	89785129	89791735	1000	-	.	transcript_id "STRG.31013.6"; gene_id "STRG.31013"
chr4A	StringTie	exon	89785129	89785527	1000	-	.	transcript_id "STRG.31013.6"; gene_id "STRG.31013";
chr4A	StringTie	exon	89786320	89786407	1000	-	.	transcript_id "STRG.31013.6"; gene_id "STRG.31013";
chr4A	StringTie	exon	89786522	89789556	1000	-	.	transcript_id "STRG.31013.6"; gene_id "STRG.31013";
chr4A	StringTie	exon	89790047	89790093	1000	-	.	transcript_id "STRG.31013.6"; gene_id "STRG.31013";
chr4A	StringTie	exon	89790165	89790307	1000	-	.	transcript_id "STRG.31013.6"; gene_id "STRG.31013";
chr4A	StringTie	exon	89791058	89791735	1000	-	.	transcript_id "STRG.31013.6"; gene_id "STRG.31013";
chr4A	StringTie	transcript	89785129	89791735	1000	-	.	transcript_id "STRG.31013.7"; gene_id "STRG.31013"
chr4A	StringTie	exon	89785129	89785527	1000	-	.	transcript_id "STRG.31013.7"; gene_id "STRG.31013";
chr4A	StringTie	exon	89786320	89786407	1000	-	.	transcript_id "STRG.31013.7"; gene_id "STRG.31013";
chr4A	StringTie	exon	89786522	89786747	1000	-	.	transcript_id "STRG.31013.7"; gene_id "STRG.31013";
chr4A	StringTie	exon	89789373	89789556	1000	-	.	transcript_id "STRG.31013.7"; gene_id "STRG.31013";
chr4A	StringTie	exon	89790047	89790093	1000	-	.	transcript_id "STRG.31013.7"; gene_id "STRG.31013";
chr4A	StringTie	exon	89790165	89790307	1000	-	.	transcript_id "STRG.31013.7"; gene_id "STRG.31013";
chr4A	StringTie	exon	89791058	89791735	1000	-	.	transcript_id "STRG.31013.7"; gene_id "STRG.31013";
chr4A	StringTie	transcript	89842772	89848592	1000	+	.	transcript_id "STRG.31014.1"; gene_id "STRG.31014"
chr4A	StringTie	exon	89842772	89848592	1000	+	.	transcript_id "STRG.31014.1"; gene_id "STRG.31014";
chr4A	StringTie	transcript	89947639	89953011	1000	+	.	transcript_id "STRG.31015.1"; gene_id "STRG.31015"
chr4A	StringTie	exon	89947639	89948145	1000	+	.	transcript_id "STRG.31015.1"; gene_id "STRG.31015";
chr4A	StringTie	exon	89952226	89952292	1000	+	.	transcript_id "STRG.31015.1"; gene_id "STRG.31015";
chr4A	StringTie	exon	89952659	89953011	1000	+	.	transcript_id "STRG.31015.1"; gene_id "STRG.31015";
chr4A	StringTie	transcript	89948399	89953011	1000	+	.	transcript_id "STRG.31015.2"; gene_id "STRG.31015"
chr4A	StringTie	exon	89948399	89952292	1000	+	.	transcript_id "STRG.31015.2"; gene_id "STRG.31015";
chr4A	StringTie	exon	89952659	89953011	1000	+	.	transcript_id "STRG.31015.2"; gene_id "STRG.31015";
chr4A	StringTie	transcript	89948399	89953011	1000	+	.	transcript_id "STRG.31015.3"; gene_id "STRG.31015"
chr4A	StringTie	exon	89948399	89951864	1000	+	.	transcript_id "STRG.31015.3"; gene_id "STRG.31015";
chr4A	StringTie	exon	89952226	89952292	1000	+	.	transcript_id "STRG.31015.3"; gene_id "STRG.31015";
chr4A	StringTie	exon	89952659	89953011	1000	+	.	transcript_id "STRG.31015.3"; gene_id "STRG.31015";
chr4A	StringTie	transcript	90035555	90041691	1000	-	.	transcript_id "STRG.31016.1"; gene_id "STRG.31016"
chr4A	StringTie	exon	90035555	90035866	1000	-	.	transcript_id "STRG.31016.1"; gene_id "STRG.31016";
chr4A	StringTie	exon	90039569	90039761	1000	-	.	transcript_id "STRG.31016.1"; gene_id "STRG.31016";
chr4A	StringTie	exon	90039890	90041691	1000	-	.	transcript_id "STRG.31016.1"; gene_id "STRG.31016";
chr4A	StringTie	transcript	90235150	90239117	1000	+	.	transcript_id "STRG.31017.1"; gene_id "STRG.31017"
chr4A	StringTie	exon	90235150	90236440	1000	+	.	transcript_id "STRG.31017.1"; gene_id "STRG.31017";
chr4A	StringTie	exon	90236537	90236755	1000	+	.	transcript_id "STRG.31017.1"; gene_id "STRG.31017";
chr4A	StringTie	exon	90236881	90238213	1000	+	.	transcript_id "STRG.31017.1"; gene_id "STRG.31017";
chr4A	StringTie	exon	90238325	90239117	1000	+	.	transcript_id "STRG.31017.1"; gene_id "STRG.31017";
chr4A	StringTie	transcript	90322477	90326546	1000	-	.	transcript_id "STRG.31019.1"; gene_id "STRG.31019"
chr4A	StringTie	exon	90322477	90322779	1000	-	.	transcript_id "STRG.31019.1"; gene_id "STRG.31019";
chr4A	StringTie	exon	90322861	90324378	1000	-	.	transcript_id "STRG.31019.1"; gene_id "STRG.31019";
chr4A	StringTie	exon	90325177	90325418	1000	-	.	transcript_id "STRG.31019.1"; gene_id "STRG.31019";
chr4A	StringTie	exon	90326179	90326546	1000	-	.	transcript_id "STRG.31019.1"; gene_id "STRG.31019";
chr4A	StringTie	transcript	91019544	91021378	1000	+	.	transcript_id "STRG.31018.1"; gene_id "STRG.31018"
chr4A	StringTie	exon	91019544	91019756	1000	+	.	transcript_id "STRG.31018.1"; gene_id "STRG.31018";
chr4A	StringTie	exon	91019854	91019899	1000	+	.	transcript_id "STRG.31018.1"; gene_id "STRG.31018";
chr4A	StringTie	exon	91020190	91020315	1000	+	.	transcript_id "STRG.31018.1"; gene_id "STRG.31018";
chr4A	StringTie	exon	91020889	91021378	1000	+	.	transcript_id "STRG.31018.1"; gene_id "STRG.31018";
chr4A	StringTie	transcript	91128347	91134839	1000	+	.	transcript_id "STRG.31020.1"; gene_id "STRG.31020"
chr4A	StringTie	exon	91128347	91128592	1000	+	.	transcript_id "STRG.31020.1"; gene_id "STRG.31020";
chr4A	StringTie	exon	91129960	91130050	1000	+	.	transcript_id "STRG.31020.1"; gene_id "STRG.31020";
chr4A	StringTie	exon	91130149	91130209	1000	+	.	transcript_id "STRG.31020.1"; gene_id "STRG.31020";
chr4A	StringTie	exon	91130846	91130923	1000	+	.	transcript_id "STRG.31020.1"; gene_id "STRG.31020";
chr4A	StringTie	exon	91131047	91131120	1000	+	.	transcript_id "STRG.31020.1"; gene_id "STRG.31020";
chr4A	StringTie	exon	91133765	91133878	1000	+	.	transcript_id "STRG.31020.1"; gene_id "STRG.31020";
chr4A	StringTie	exon	91133957	91134064	1000	+	.	transcript_id "STRG.31020.1"; gene_id "STRG.31020";
chr4A	StringTie	exon	91134237	91134275	1000	+	.	transcript_id "STRG.31020.1"; gene_id "STRG.31020";
chr4A	StringTie	exon	91134352	91134839	1000	+	.	transcript_id "STRG.31020.1"; gene_id "STRG.31020";
chr4A	StringTie	transcript	91143768	91145684	1000	-	.	transcript_id "STRG.31021.1"; gene_id "STRG.31021"
chr4A	StringTie	exon	91143768	91145684	1000	-	.	transcript_id "STRG.31021.1"; gene_id "STRG.31021";
chr4A	StringTie	transcript	91177409	91187064	1000	-	.	transcript_id "STRG.31023.1"; gene_id "STRG.31023"
chr4A	StringTie	exon	91177409	91178521	1000	-	.	transcript_id "STRG.31023.1"; gene_id "STRG.31023";
chr4A	StringTie	exon	91178625	91178729	1000	-	.	transcript_id "STRG.31023.1"; gene_id "STRG.31023";
chr4A	StringTie	exon	91178945	91179080	1000	-	.	transcript_id "STRG.31023.1"; gene_id "STRG.31023";
chr4A	StringTie	exon	91179728	91179840	1000	-	.	transcript_id "STRG.31023.1"; gene_id "STRG.31023";
chr4A	StringTie	exon	91179942	91180037	1000	-	.	transcript_id "STRG.31023.1"; gene_id "STRG.31023";
chr4A	StringTie	exon	91180161	91180375	1000	-	.	transcript_id "STRG.31023.1"; gene_id "STRG.31023";
chr4A	StringTie	exon	91180453	91180575	1000	-	.	transcript_id "STRG.31023.1"; gene_id "STRG.31023";
chr4A	StringTie	exon	91180654	91180684	1000	-	.	transcript_id "STRG.31023.1"; gene_id "STRG.31023";
chr4A	StringTie	exon	91180776	91180813	1000	-	.	transcript_id "STRG.31023.1"; gene_id "STRG.31023";
chr4A	StringTie	exon	91181725	91181813	1000	-	.	transcript_id "STRG.31023.1"; gene_id "STRG.31023";
chr4A	StringTie	exon	91181885	91182126	1000	-	.	transcript_id "STRG.31023.1"; gene_id "STRG.31023";
chr4A	StringTie	exon	91182204	91182293	1000	-	.	transcript_id "STRG.31023.1"; gene_id "STRG.31023";
chr4A	StringTie	exon	91182374	91182589	1000	-	.	transcript_id "STRG.31023.1"; gene_id "STRG.31023";
chr4A	StringTie	exon	91182695	91182829	1000	-	.	transcript_id "STRG.31023.1"; gene_id "STRG.31023";
chr4A	StringTie	exon	91182964	91183467	1000	-	.	transcript_id "STRG.31023.1"; gene_id "STRG.31023";
chr4A	StringTie	exon	91183551	91183766	1000	-	.	transcript_id "STRG.31023.1"; gene_id "STRG.31023";
chr4A	StringTie	exon	91184085	91184130	1000	-	.	transcript_id "STRG.31023.1"; gene_id "STRG.31023";
chr4A	StringTie	exon	91184221	91184357	1000	-	.	transcript_id "STRG.31023.1"; gene_id "STRG.31023";
chr4A	StringTie	exon	91185547	91185679	1000	-	.	transcript_id "STRG.31023.1"; gene_id "STRG.31023";
chr4A	StringTie	exon	91186602	91187064	1000	-	.	transcript_id "STRG.31023.1"; gene_id "STRG.31023";
chr4A	StringTie	transcript	91587228	91590892	1000	+	.	transcript_id "STRG.31022.1"; gene_id "STRG.31022"
chr4A	StringTie	exon	91587228	91587599	1000	+	.	transcript_id "STRG.31022.1"; gene_id "STRG.31022";
chr4A	StringTie	exon	91587716	91587826	1000	+	.	transcript_id "STRG.31022.1"; gene_id "STRG.31022";
chr4A	StringTie	exon	91590050	91590298	1000	+	.	transcript_id "STRG.31022.1"; gene_id "STRG.31022";
chr4A	StringTie	exon	91590405	91590892	1000	+	.	transcript_id "STRG.31022.1"; gene_id "STRG.31022";
chr4A	StringTie	transcript	91592333	91596718	1000	-	.	transcript_id "STRG.31024.1"; gene_id "STRG.31024"
chr4A	StringTie	exon	91592333	91592614	1000	-	.	transcript_id "STRG.31024.1"; gene_id "STRG.31024";
chr4A	StringTie	exon	91592735	91592995	1000	-	.	transcript_id "STRG.31024.1"; gene_id "STRG.31024";
chr4A	StringTie	exon	91593144	91593251	1000	-	.	transcript_id "STRG.31024.1"; gene_id "STRG.31024";
chr4A	StringTie	exon	91593727	91593786	1000	-	.	transcript_id "STRG.31024.1"; gene_id "STRG.31024";
chr4A	StringTie	exon	91593895	91593970	1000	-	.	transcript_id "STRG.31024.1"; gene_id "STRG.31024";
chr4A	StringTie	exon	91594093	91594250	1000	-	.	transcript_id "STRG.31024.1"; gene_id "STRG.31024";
chr4A	StringTie	exon	91594382	91594444	1000	-	.	transcript_id "STRG.31024.1"; gene_id "STRG.31024";
chr4A	StringTie	exon	91594573	91594657	1000	-	.	transcript_id "STRG.31024.1"; gene_id "STRG.31024";
chr4A	StringTie	exon	91595437	91596718	1000	-	.	transcript_id "STRG.31024.1"; gene_id "STRG.31024";
chr4A	StringTie	transcript	92106333	92122021	1000	-	.	transcript_id "STRG.31025.1"; gene_id "STRG.31025"
chr4A	StringTie	exon	92106333	92106887	1000	-	.	transcript_id "STRG.31025.1"; gene_id "STRG.31025";
chr4A	StringTie	exon	92107438	92107605	1000	-	.	transcript_id "STRG.31025.1"; gene_id "STRG.31025";
chr4A	StringTie	exon	92108475	92108761	1000	-	.	transcript_id "STRG.31025.1"; gene_id "STRG.31025";
chr4A	StringTie	exon	92108853	92110027	1000	-	.	transcript_id "STRG.31025.1"; gene_id "STRG.31025";
chr4A	StringTie	exon	92110744	92110873	1000	-	.	transcript_id "STRG.31025.1"; gene_id "STRG.31025";
chr4A	StringTie	exon	92110951	92111042	1000	-	.	transcript_id "STRG.31025.1"; gene_id "STRG.31025";
chr4A	StringTie	exon	92111151	92111464	1000	-	.	transcript_id "STRG.31025.1"; gene_id "STRG.31025";
chr4A	StringTie	exon	92112900	92112982	1000	-	.	transcript_id "STRG.31025.1"; gene_id "STRG.31025";
chr4A	StringTie	exon	92113059	92113118	1000	-	.	transcript_id "STRG.31025.1"; gene_id "STRG.31025";
chr4A	StringTie	exon	92113896	92114093	1000	-	.	transcript_id "STRG.31025.1"; gene_id "STRG.31025";
chr4A	StringTie	exon	92114261	92114318	1000	-	.	transcript_id "STRG.31025.1"; gene_id "STRG.31025";
chr4A	StringTie	exon	92116530	92116627	1000	-	.	transcript_id "STRG.31025.1"; gene_id "STRG.31025";
chr4A	StringTie	exon	92116770	92117027	1000	-	.	transcript_id "STRG.31025.1"; gene_id "STRG.31025";
chr4A	StringTie	exon	92117167	92117334	1000	-	.	transcript_id "STRG.31025.1"; gene_id "STRG.31025";
chr4A	StringTie	exon	92118218	92118414	1000	-	.	transcript_id "STRG.31025.1"; gene_id "STRG.31025";
chr4A	StringTie	exon	92118928	92119026	1000	-	.	transcript_id "STRG.31025.1"; gene_id "STRG.31025";
chr4A	StringTie	exon	92119159	92119222	1000	-	.	transcript_id "STRG.31025.1"; gene_id "STRG.31025";
chr4A	StringTie	exon	92121487	92122021	1000	-	.	transcript_id "STRG.31025.1"; gene_id "STRG.31025";
chr4A	StringTie	transcript	92123254	92127385	1000	-	.	transcript_id "STRG.31026.1"; gene_id "STRG.31026"
chr4A	StringTie	exon	92123254	92123656	1000	-	.	transcript_id "STRG.31026.1"; gene_id "STRG.31026";
chr4A	StringTie	exon	92123776	92123895	1000	-	.	transcript_id "STRG.31026.1"; gene_id "STRG.31026";
chr4A	StringTie	exon	92126486	92126563	1000	-	.	transcript_id "STRG.31026.1"; gene_id "STRG.31026";
chr4A	StringTie	exon	92126666	92126770	1000	-	.	transcript_id "STRG.31026.1"; gene_id "STRG.31026";
chr4A	StringTie	exon	92126872	92126964	1000	-	.	transcript_id "STRG.31026.1"; gene_id "STRG.31026";
chr4A	StringTie	exon	92127079	92127385	1000	-	.	transcript_id "STRG.31026.1"; gene_id "STRG.31026";
chr4A	StringTie	transcript	93128201	93129449	1000	-	.	transcript_id "STRG.31027.1"; gene_id "STRG.31027"
chr4A	StringTie	exon	93128201	93128593	1000	-	.	transcript_id "STRG.31027.1"; gene_id "STRG.31027";
chr4A	StringTie	exon	93128701	93129449	1000	-	.	transcript_id "STRG.31027.1"; gene_id "STRG.31027";
chr4A	StringTie	transcript	93348134	93353503	1000	+	.	transcript_id "STRG.31028.1"; gene_id "STRG.31028"
chr4A	StringTie	exon	93348134	93348509	1000	+	.	transcript_id "STRG.31028.1"; gene_id "STRG.31028";
chr4A	StringTie	exon	93349377	93349524	1000	+	.	transcript_id "STRG.31028.1"; gene_id "STRG.31028";
chr4A	StringTie	exon	93350527	93350697	1000	+	.	transcript_id "STRG.31028.1"; gene_id "STRG.31028";
chr4A	StringTie	exon	93351158	93351337	1000	+	.	transcript_id "STRG.31028.1"; gene_id "STRG.31028";
chr4A	StringTie	exon	93352259	93353503	1000	+	.	transcript_id "STRG.31028.1"; gene_id "STRG.31028";
chr4A	StringTie	transcript	94193783	94197814	1000	+	.	transcript_id "STRG.31031.1"; gene_id "STRG.31031"
chr4A	StringTie	exon	94193783	94194538	1000	+	.	transcript_id "STRG.31031.1"; gene_id "STRG.31031";
chr4A	StringTie	exon	94194629	94194990	1000	+	.	transcript_id "STRG.31031.1"; gene_id "STRG.31031";
chr4A	StringTie	exon	94195087	94195130	1000	+	.	transcript_id "STRG.31031.1"; gene_id "STRG.31031";
chr4A	StringTie	exon	94196825	94197039	1000	+	.	transcript_id "STRG.31031.1"; gene_id "STRG.31031";
chr4A	StringTie	exon	94197191	94197315	1000	+	.	transcript_id "STRG.31031.1"; gene_id "STRG.31031";
chr4A	StringTie	exon	94197417	94197814	1000	+	.	transcript_id "STRG.31031.1"; gene_id "STRG.31031";
chr4A	StringTie	transcript	94198374	94201583	1000	-	.	transcript_id "STRG.31032.1"; gene_id "STRG.31032"
chr4A	StringTie	exon	94198374	94198872	1000	-	.	transcript_id "STRG.31032.1"; gene_id "STRG.31032";
chr4A	StringTie	exon	94198962	94199036	1000	-	.	transcript_id "STRG.31032.1"; gene_id "STRG.31032";
chr4A	StringTie	exon	94199115	94199189	1000	-	.	transcript_id "STRG.31032.1"; gene_id "STRG.31032";
chr4A	StringTie	exon	94199294	94199359	1000	-	.	transcript_id "STRG.31032.1"; gene_id "STRG.31032";
chr4A	StringTie	exon	94199829	94199905	1000	-	.	transcript_id "STRG.31032.1"; gene_id "STRG.31032";
chr4A	StringTie	exon	94201053	94201222	1000	-	.	transcript_id "STRG.31032.1"; gene_id "STRG.31032";
chr4A	StringTie	exon	94201316	94201583	1000	-	.	transcript_id "STRG.31032.1"; gene_id "STRG.31032";
chr4A	StringTie	transcript	94198374	94201583	1000	-	.	transcript_id "STRG.31032.2"; gene_id "STRG.31032"
chr4A	StringTie	exon	94198374	94198872	1000	-	.	transcript_id "STRG.31032.2"; gene_id "STRG.31032";
chr4A	StringTie	exon	94198962	94199036	1000	-	.	transcript_id "STRG.31032.2"; gene_id "STRG.31032";
chr4A	StringTie	exon	94199115	94199189	1000	-	.	transcript_id "STRG.31032.2"; gene_id "STRG.31032";
chr4A	StringTie	exon	94199294	94199359	1000	-	.	transcript_id "STRG.31032.2"; gene_id "STRG.31032";
chr4A	StringTie	exon	94199630	94199680	1000	-	.	transcript_id "STRG.31032.2"; gene_id "STRG.31032";
chr4A	StringTie	exon	94199829	94199905	1000	-	.	transcript_id "STRG.31032.2"; gene_id "STRG.31032";
chr4A	StringTie	exon	94201053	94201222	1000	-	.	transcript_id "STRG.31032.2"; gene_id "STRG.31032";
chr4A	StringTie	exon	94201316	94201583	1000	-	.	transcript_id "STRG.31032.2"; gene_id "STRG.31032";
chr4A	StringTie	transcript	94202700	94207822	1000	+	.	transcript_id "STRG.31029.1"; gene_id "STRG.31029"
chr4A	StringTie	exon	94202700	94202834	1000	+	.	transcript_id "STRG.31029.1"; gene_id "STRG.31029";
chr4A	StringTie	exon	94203083	94203337	1000	+	.	transcript_id "STRG.31029.1"; gene_id "STRG.31029";
chr4A	StringTie	exon	94203882	94204029	1000	+	.	transcript_id "STRG.31029.1"; gene_id "STRG.31029";
chr4A	StringTie	exon	94204169	94205855	1000	+	.	transcript_id "STRG.31029.1"; gene_id "STRG.31029";
chr4A	StringTie	exon	94206540	94207822	1000	+	.	transcript_id "STRG.31029.1"; gene_id "STRG.31029";
chr4A	StringTie	transcript	94202700	94207822	1000	+	.	transcript_id "STRG.31029.2"; gene_id "STRG.31029"
chr4A	StringTie	exon	94202700	94202834	1000	+	.	transcript_id "STRG.31029.2"; gene_id "STRG.31029";
chr4A	StringTie	exon	94203083	94203337	1000	+	.	transcript_id "STRG.31029.2"; gene_id "STRG.31029";
chr4A	StringTie	exon	94203882	94204029	1000	+	.	transcript_id "STRG.31029.2"; gene_id "STRG.31029";
chr4A	StringTie	exon	94204169	94207822	1000	+	.	transcript_id "STRG.31029.2"; gene_id "STRG.31029";
chr4A	StringTie	transcript	94202700	94207822	1000	+	.	transcript_id "STRG.31029.3"; gene_id "STRG.31029"
chr4A	StringTie	exon	94202700	94202834	1000	+	.	transcript_id "STRG.31029.3"; gene_id "STRG.31029";
chr4A	StringTie	exon	94203083	94203337	1000	+	.	transcript_id "STRG.31029.3"; gene_id "STRG.31029";
chr4A	StringTie	exon	94203882	94204029	1000	+	.	transcript_id "STRG.31029.3"; gene_id "STRG.31029";
chr4A	StringTie	exon	94204169	94204277	1000	+	.	transcript_id "STRG.31029.3"; gene_id "STRG.31029";
chr4A	StringTie	exon	94204766	94204837	1000	+	.	transcript_id "STRG.31029.3"; gene_id "STRG.31029";
chr4A	StringTie	exon	94205735	94205855	1000	+	.	transcript_id "STRG.31029.3"; gene_id "STRG.31029";
chr4A	StringTie	exon	94206540	94207822	1000	+	.	transcript_id "STRG.31029.3"; gene_id "STRG.31029";
chr4A	StringTie	transcript	94202700	94207822	1000	+	.	transcript_id "STRG.31029.4"; gene_id "STRG.31029"
chr4A	StringTie	exon	94202700	94202834	1000	+	.	transcript_id "STRG.31029.4"; gene_id "STRG.31029";
chr4A	StringTie	exon	94203083	94203337	1000	+	.	transcript_id "STRG.31029.4"; gene_id "STRG.31029";
chr4A	StringTie	exon	94203882	94204029	1000	+	.	transcript_id "STRG.31029.4"; gene_id "STRG.31029";
chr4A	StringTie	exon	94204169	94204277	1000	+	.	transcript_id "STRG.31029.4"; gene_id "STRG.31029";
chr4A	StringTie	exon	94204766	94207822	1000	+	.	transcript_id "STRG.31029.4"; gene_id "STRG.31029";
chr4A	StringTie	transcript	94202700	94207822	1000	+	.	transcript_id "STRG.31029.5"; gene_id "STRG.31029"
chr4A	StringTie	exon	94202700	94203337	1000	+	.	transcript_id "STRG.31029.5"; gene_id "STRG.31029";
chr4A	StringTie	exon	94203882	94204029	1000	+	.	transcript_id "STRG.31029.5"; gene_id "STRG.31029";
chr4A	StringTie	exon	94204169	94207822	1000	+	.	transcript_id "STRG.31029.5"; gene_id "STRG.31029";
chr4A	StringTie	transcript	94202700	94207822	1000	+	.	transcript_id "STRG.31029.6"; gene_id "STRG.31029"
chr4A	StringTie	exon	94202700	94202834	1000	+	.	transcript_id "STRG.31029.6"; gene_id "STRG.31029";
chr4A	StringTie	exon	94203083	94203337	1000	+	.	transcript_id "STRG.31029.6"; gene_id "STRG.31029";
chr4A	StringTie	exon	94203882	94204029	1000	+	.	transcript_id "STRG.31029.6"; gene_id "STRG.31029";
chr4A	StringTie	exon	94204169	94205855	1000	+	.	transcript_id "STRG.31029.6"; gene_id "STRG.31029";
chr4A	StringTie	exon	94206161	94207822	1000	+	.	transcript_id "STRG.31029.6"; gene_id "STRG.31029";
chr4A	StringTie	transcript	94613762	94616962	1000	+	.	transcript_id "STRG.31030.1"; gene_id "STRG.31030"
chr4A	StringTie	exon	94613762	94613969	1000	+	.	transcript_id "STRG.31030.1"; gene_id "STRG.31030";
chr4A	StringTie	exon	94615760	94615863	1000	+	.	transcript_id "STRG.31030.1"; gene_id "STRG.31030";
chr4A	StringTie	exon	94615978	94616143	1000	+	.	transcript_id "STRG.31030.1"; gene_id "STRG.31030";
chr4A	StringTie	exon	94616231	94616962	1000	+	.	transcript_id "STRG.31030.1"; gene_id "STRG.31030";
chr4A	StringTie	transcript	94613762	94616962	1000	+	.	transcript_id "STRG.31030.2"; gene_id "STRG.31030"
chr4A	StringTie	exon	94613762	94613969	1000	+	.	transcript_id "STRG.31030.2"; gene_id "STRG.31030";
chr4A	StringTie	exon	94614994	94615088	1000	+	.	transcript_id "STRG.31030.2"; gene_id "STRG.31030";
chr4A	StringTie	exon	94615760	94615863	1000	+	.	transcript_id "STRG.31030.2"; gene_id "STRG.31030";
chr4A	StringTie	exon	94615978	94616143	1000	+	.	transcript_id "STRG.31030.2"; gene_id "STRG.31030";
chr4A	StringTie	exon	94616231	94616962	1000	+	.	transcript_id "STRG.31030.2"; gene_id "STRG.31030";
chr4A	StringTie	transcript	94613762	94616962	1000	+	.	transcript_id "STRG.31030.3"; gene_id "STRG.31030"
chr4A	StringTie	exon	94613762	94615088	1000	+	.	transcript_id "STRG.31030.3"; gene_id "STRG.31030";
chr4A	StringTie	exon	94615760	94615863	1000	+	.	transcript_id "STRG.31030.3"; gene_id "STRG.31030";
chr4A	StringTie	exon	94615978	94616143	1000	+	.	transcript_id "STRG.31030.3"; gene_id "STRG.31030";
chr4A	StringTie	exon	94616231	94616962	1000	+	.	transcript_id "STRG.31030.3"; gene_id "STRG.31030";
chr4A	StringTie	transcript	94622277	94627877	1000	+	.	transcript_id "STRG.31033.1"; gene_id "STRG.31033"
chr4A	StringTie	exon	94622277	94622477	1000	+	.	transcript_id "STRG.31033.1"; gene_id "STRG.31033";
chr4A	StringTie	exon	94622583	94622680	1000	+	.	transcript_id "STRG.31033.1"; gene_id "STRG.31033";
chr4A	StringTie	exon	94622826	94623121	1000	+	.	transcript_id "STRG.31033.1"; gene_id "STRG.31033";
chr4A	StringTie	exon	94627055	94627877	1000	+	.	transcript_id "STRG.31033.1"; gene_id "STRG.31033";
chr4A	StringTie	transcript	94790582	94793873	1000	+	.	transcript_id "STRG.31034.1"; gene_id "STRG.31034"
chr4A	StringTie	exon	94790582	94793873	1000	+	.	transcript_id "STRG.31034.1"; gene_id "STRG.31034";
chr4A	StringTie	transcript	94796252	94801861	1000	-	.	transcript_id "STRG.31035.1"; gene_id "STRG.31035"
chr4A	StringTie	exon	94796252	94797567	1000	-	.	transcript_id "STRG.31035.1"; gene_id "STRG.31035";
chr4A	StringTie	exon	94798060	94798238	1000	-	.	transcript_id "STRG.31035.1"; gene_id "STRG.31035";
chr4A	StringTie	exon	94798326	94798511	1000	-	.	transcript_id "STRG.31035.1"; gene_id "STRG.31035";
chr4A	StringTie	exon	94799287	94799442	1000	-	.	transcript_id "STRG.31035.1"; gene_id "STRG.31035";
chr4A	StringTie	exon	94800508	94800716	1000	-	.	transcript_id "STRG.31035.1"; gene_id "STRG.31035";
chr4A	StringTie	exon	94801396	94801861	1000	-	.	transcript_id "STRG.31035.1"; gene_id "STRG.31035";
chr4A	StringTie	transcript	95506560	95510530	1000	+	.	transcript_id "STRG.31036.1"; gene_id "STRG.31036"
chr4A	StringTie	exon	95506560	95506914	1000	+	.	transcript_id "STRG.31036.1"; gene_id "STRG.31036";
chr4A	StringTie	exon	95507113	95507266	1000	+	.	transcript_id "STRG.31036.1"; gene_id "STRG.31036";
chr4A	StringTie	exon	95508164	95508288	1000	+	.	transcript_id "STRG.31036.1"; gene_id "STRG.31036";
chr4A	StringTie	exon	95508417	95508627	1000	+	.	transcript_id "STRG.31036.1"; gene_id "STRG.31036";
chr4A	StringTie	exon	95508712	95508949	1000	+	.	transcript_id "STRG.31036.1"; gene_id "STRG.31036";
chr4A	StringTie	exon	95509216	95509366	1000	+	.	transcript_id "STRG.31036.1"; gene_id "STRG.31036";
chr4A	StringTie	exon	95509555	95510530	1000	+	.	transcript_id "STRG.31036.1"; gene_id "STRG.31036";
chr4A	StringTie	transcript	95511350	95515559	1000	-	.	transcript_id "STRG.31037.1"; gene_id "STRG.31037"
chr4A	StringTie	exon	95511350	95511871	1000	-	.	transcript_id "STRG.31037.1"; gene_id "STRG.31037";
chr4A	StringTie	exon	95512274	95512360	1000	-	.	transcript_id "STRG.31037.1"; gene_id "STRG.31037";
chr4A	StringTie	exon	95512975	95513055	1000	-	.	transcript_id "STRG.31037.1"; gene_id "STRG.31037";
chr4A	StringTie	exon	95513246	95513398	1000	-	.	transcript_id "STRG.31037.1"; gene_id "STRG.31037";
chr4A	StringTie	exon	95513473	95513529	1000	-	.	transcript_id "STRG.31037.1"; gene_id "STRG.31037";
chr4A	StringTie	exon	95513677	95513923	1000	-	.	transcript_id "STRG.31037.1"; gene_id "STRG.31037";
chr4A	StringTie	exon	95514017	95514132	1000	-	.	transcript_id "STRG.31037.1"; gene_id "STRG.31037";
chr4A	StringTie	exon	95514557	95514708	1000	-	.	transcript_id "STRG.31037.1"; gene_id "STRG.31037";
chr4A	StringTie	exon	95514806	95514995	1000	-	.	transcript_id "STRG.31037.1"; gene_id "STRG.31037";
chr4A	StringTie	exon	95515075	95515559	1000	-	.	transcript_id "STRG.31037.1"; gene_id "STRG.31037";
chr4A	StringTie	transcript	95745130	95747204	1000	-	.	transcript_id "STRG.31038.1"; gene_id "STRG.31038"
chr4A	StringTie	exon	95745130	95747204	1000	-	.	transcript_id "STRG.31038.1"; gene_id "STRG.31038";
chr4A	StringTie	transcript	95752226	95754100	1000	-	.	transcript_id "STRG.31039.1"; gene_id "STRG.31039"
chr4A	StringTie	exon	95752226	95754100	1000	-	.	transcript_id "STRG.31039.1"; gene_id "STRG.31039";
chr4A	StringTie	transcript	95783532	95796706	1000	-	.	transcript_id "STRG.31040.1"; gene_id "STRG.31040"
chr4A	StringTie	exon	95783532	95783778	1000	-	.	transcript_id "STRG.31040.1"; gene_id "STRG.31040";
chr4A	StringTie	exon	95784429	95784534	1000	-	.	transcript_id "STRG.31040.1"; gene_id "STRG.31040";
chr4A	StringTie	exon	95784620	95784873	1000	-	.	transcript_id "STRG.31040.1"; gene_id "STRG.31040";
chr4A	StringTie	exon	95786332	95786391	1000	-	.	transcript_id "STRG.31040.1"; gene_id "STRG.31040";
chr4A	StringTie	exon	95786471	95786662	1000	-	.	transcript_id "STRG.31040.1"; gene_id "STRG.31040";
chr4A	StringTie	exon	95787045	95787198	1000	-	.	transcript_id "STRG.31040.1"; gene_id "STRG.31040";
chr4A	StringTie	exon	95787267	95787354	1000	-	.	transcript_id "STRG.31040.1"; gene_id "STRG.31040";
chr4A	StringTie	exon	95787429	95787507	1000	-	.	transcript_id "STRG.31040.1"; gene_id "STRG.31040";
chr4A	StringTie	exon	95787705	95787786	1000	-	.	transcript_id "STRG.31040.1"; gene_id "STRG.31040";
chr4A	StringTie	exon	95787867	95787964	1000	-	.	transcript_id "STRG.31040.1"; gene_id "STRG.31040";
chr4A	StringTie	exon	95788174	95788242	1000	-	.	transcript_id "STRG.31040.1"; gene_id "STRG.31040";
chr4A	StringTie	exon	95788336	95788403	1000	-	.	transcript_id "STRG.31040.1"; gene_id "STRG.31040";
chr4A	StringTie	exon	95789517	95789590	1000	-	.	transcript_id "STRG.31040.1"; gene_id "STRG.31040";
chr4A	StringTie	exon	95789673	95789717	1000	-	.	transcript_id "STRG.31040.1"; gene_id "STRG.31040";
chr4A	StringTie	exon	95789807	95789868	1000	-	.	transcript_id "STRG.31040.1"; gene_id "STRG.31040";
chr4A	StringTie	exon	95789945	95790055	1000	-	.	transcript_id "STRG.31040.1"; gene_id "STRG.31040";
chr4A	StringTie	exon	95790460	95790525	1000	-	.	transcript_id "STRG.31040.1"; gene_id "STRG.31040";
chr4A	StringTie	exon	95790599	95790700	1000	-	.	transcript_id "STRG.31040.1"; gene_id "STRG.31040";
chr4A	StringTie	exon	95791158	95791244	1000	-	.	transcript_id "STRG.31040.1"; gene_id "STRG.31040";
chr4A	StringTie	exon	95791347	95791610	1000	-	.	transcript_id "STRG.31040.1"; gene_id "STRG.31040";
chr4A	StringTie	exon	95791703	95791840	1000	-	.	transcript_id "STRG.31040.1"; gene_id "STRG.31040";
chr4A	StringTie	exon	95795841	95795902	1000	-	.	transcript_id "STRG.31040.1"; gene_id "STRG.31040";
chr4A	StringTie	exon	95796004	95796318	1000	-	.	transcript_id "STRG.31040.1"; gene_id "STRG.31040";
chr4A	StringTie	exon	95796406	95796706	1000	-	.	transcript_id "STRG.31040.1"; gene_id "STRG.31040";
chr4A	StringTie	transcript	95888929	95896826	1000	-	.	transcript_id "STRG.31041.1"; gene_id "STRG.31041"
chr4A	StringTie	exon	95888929	95889384	1000	-	.	transcript_id "STRG.31041.1"; gene_id "STRG.31041";
chr4A	StringTie	exon	95889686	95889929	1000	-	.	transcript_id "STRG.31041.1"; gene_id "STRG.31041";
chr4A	StringTie	exon	95890419	95890621	1000	-	.	transcript_id "STRG.31041.1"; gene_id "STRG.31041";
chr4A	StringTie	exon	95890986	95891213	1000	-	.	transcript_id "STRG.31041.1"; gene_id "STRG.31041";
chr4A	StringTie	exon	95891383	95891528	1000	-	.	transcript_id "STRG.31041.1"; gene_id "STRG.31041";
chr4A	StringTie	exon	95891695	95891908	1000	-	.	transcript_id "STRG.31041.1"; gene_id "STRG.31041";
chr4A	StringTie	exon	95892079	95892199	1000	-	.	transcript_id "STRG.31041.1"; gene_id "STRG.31041";
chr4A	StringTie	exon	95892679	95892828	1000	-	.	transcript_id "STRG.31041.1"; gene_id "STRG.31041";
chr4A	StringTie	exon	95893459	95893719	1000	-	.	transcript_id "STRG.31041.1"; gene_id "STRG.31041";
chr4A	StringTie	exon	95894046	95894137	1000	-	.	transcript_id "STRG.31041.1"; gene_id "STRG.31041";
chr4A	StringTie	exon	95896271	95896826	1000	-	.	transcript_id "STRG.31041.1"; gene_id "STRG.31041";
chr4A	StringTie	transcript	95888929	95896826	1000	-	.	transcript_id "STRG.31041.2"; gene_id "STRG.31041"
chr4A	StringTie	exon	95888929	95889384	1000	-	.	transcript_id "STRG.31041.2"; gene_id "STRG.31041";
chr4A	StringTie	exon	95889686	95889929	1000	-	.	transcript_id "STRG.31041.2"; gene_id "STRG.31041";
chr4A	StringTie	exon	95890419	95890621	1000	-	.	transcript_id "STRG.31041.2"; gene_id "STRG.31041";
chr4A	StringTie	exon	95890986	95891213	1000	-	.	transcript_id "STRG.31041.2"; gene_id "STRG.31041";
chr4A	StringTie	exon	95891383	95891528	1000	-	.	transcript_id "STRG.31041.2"; gene_id "STRG.31041";
chr4A	StringTie	exon	95892679	95892828	1000	-	.	transcript_id "STRG.31041.2"; gene_id "STRG.31041";
chr4A	StringTie	exon	95893459	95893719	1000	-	.	transcript_id "STRG.31041.2"; gene_id "STRG.31041";
chr4A	StringTie	exon	95894046	95894137	1000	-	.	transcript_id "STRG.31041.2"; gene_id "STRG.31041";
chr4A	StringTie	exon	95896271	95896826	1000	-	.	transcript_id "STRG.31041.2"; gene_id "STRG.31041";
chr4A	StringTie	transcript	95898058	95905692	1000	-	.	transcript_id "STRG.31042.1"; gene_id "STRG.31042"
chr4A	StringTie	exon	95898058	95898842	1000	-	.	transcript_id "STRG.31042.1"; gene_id "STRG.31042";
chr4A	StringTie	exon	95898927	95899104	1000	-	.	transcript_id "STRG.31042.1"; gene_id "STRG.31042";
chr4A	StringTie	exon	95905579	95905692	1000	-	.	transcript_id "STRG.31042.1"; gene_id "STRG.31042";
chr4A	StringTie	transcript	96747180	96751322	1000	+	.	transcript_id "STRG.31043.1"; gene_id "STRG.31043"
chr4A	StringTie	exon	96747180	96747759	1000	+	.	transcript_id "STRG.31043.1"; gene_id "STRG.31043";
chr4A	StringTie	exon	96747982	96748048	1000	+	.	transcript_id "STRG.31043.1"; gene_id "STRG.31043";
chr4A	StringTie	exon	96748158	96748228	1000	+	.	transcript_id "STRG.31043.1"; gene_id "STRG.31043";
chr4A	StringTie	exon	96748547	96748664	1000	+	.	transcript_id "STRG.31043.1"; gene_id "STRG.31043";
chr4A	StringTie	exon	96748741	96748814	1000	+	.	transcript_id "STRG.31043.1"; gene_id "STRG.31043";
chr4A	StringTie	exon	96748905	96748960	1000	+	.	transcript_id "STRG.31043.1"; gene_id "STRG.31043";
chr4A	StringTie	exon	96749076	96749159	1000	+	.	transcript_id "STRG.31043.1"; gene_id "STRG.31043";
chr4A	StringTie	exon	96749238	96749325	1000	+	.	transcript_id "STRG.31043.1"; gene_id "STRG.31043";
chr4A	StringTie	exon	96749414	96749491	1000	+	.	transcript_id "STRG.31043.1"; gene_id "STRG.31043";
chr4A	StringTie	exon	96749875	96749931	1000	+	.	transcript_id "STRG.31043.1"; gene_id "STRG.31043";
chr4A	StringTie	exon	96750671	96751322	1000	+	.	transcript_id "STRG.31043.1"; gene_id "STRG.31043";
chr4A	StringTie	transcript	96751650	96753718	1000	-	.	transcript_id "STRG.31044.1"; gene_id "STRG.31044"
chr4A	StringTie	exon	96751650	96752483	1000	-	.	transcript_id "STRG.31044.1"; gene_id "STRG.31044";
chr4A	StringTie	exon	96753392	96753718	1000	-	.	transcript_id "STRG.31044.1"; gene_id "STRG.31044";
chr4A	StringTie	transcript	96863148	96867949	1000	+	.	transcript_id "STRG.31045.1"; gene_id "STRG.31045"
chr4A	StringTie	exon	96863148	96863474	1000	+	.	transcript_id "STRG.31045.1"; gene_id "STRG.31045";
chr4A	StringTie	exon	96863574	96863651	1000	+	.	transcript_id "STRG.31045.1"; gene_id "STRG.31045";
chr4A	StringTie	exon	96863760	96863834	1000	+	.	transcript_id "STRG.31045.1"; gene_id "STRG.31045";
chr4A	StringTie	exon	96863964	96864094	1000	+	.	transcript_id "STRG.31045.1"; gene_id "STRG.31045";
chr4A	StringTie	exon	96864264	96864318	1000	+	.	transcript_id "STRG.31045.1"; gene_id "STRG.31045";
chr4A	StringTie	exon	96864417	96864533	1000	+	.	transcript_id "STRG.31045.1"; gene_id "STRG.31045";
chr4A	StringTie	exon	96865795	96865863	1000	+	.	transcript_id "STRG.31045.1"; gene_id "STRG.31045";
chr4A	StringTie	exon	96865943	96866050	1000	+	.	transcript_id "STRG.31045.1"; gene_id "STRG.31045";
chr4A	StringTie	exon	96866316	96866384	1000	+	.	transcript_id "STRG.31045.1"; gene_id "STRG.31045";
chr4A	StringTie	exon	96866473	96866527	1000	+	.	transcript_id "STRG.31045.1"; gene_id "STRG.31045";
chr4A	StringTie	exon	96867425	96867949	1000	+	.	transcript_id "STRG.31045.1"; gene_id "STRG.31045";
chr4A	StringTie	transcript	96995397	96998363	1000	+	.	transcript_id "STRG.31046.1"; gene_id "STRG.31046"
chr4A	StringTie	exon	96995397	96996391	1000	+	.	transcript_id "STRG.31046.1"; gene_id "STRG.31046";
chr4A	StringTie	exon	96998140	96998363	1000	+	.	transcript_id "STRG.31046.1"; gene_id "STRG.31046";
chr4A	StringTie	transcript	97344212	97347265	1000	+	.	transcript_id "STRG.31047.1"; gene_id "STRG.31047"
chr4A	StringTie	exon	97344212	97344825	1000	+	.	transcript_id "STRG.31047.1"; gene_id "STRG.31047";
chr4A	StringTie	exon	97345346	97345823	1000	+	.	transcript_id "STRG.31047.1"; gene_id "STRG.31047";
chr4A	StringTie	exon	97345934	97347265	1000	+	.	transcript_id "STRG.31047.1"; gene_id "STRG.31047";
chr4A	StringTie	transcript	97348167	97350892	1000	-	.	transcript_id "STRG.31049.1"; gene_id "STRG.31049"
chr4A	StringTie	exon	97348167	97348957	1000	-	.	transcript_id "STRG.31049.1"; gene_id "STRG.31049";
chr4A	StringTie	exon	97349083	97349146	1000	-	.	transcript_id "STRG.31049.1"; gene_id "STRG.31049";
chr4A	StringTie	exon	97349493	97349642	1000	-	.	transcript_id "STRG.31049.1"; gene_id "STRG.31049";
chr4A	StringTie	exon	97349739	97349850	1000	-	.	transcript_id "STRG.31049.1"; gene_id "STRG.31049";
chr4A	StringTie	exon	97349978	97350009	1000	-	.	transcript_id "STRG.31049.1"; gene_id "STRG.31049";
chr4A	StringTie	exon	97350772	97350892	1000	-	.	transcript_id "STRG.31049.1"; gene_id "STRG.31049";
chr4A	StringTie	transcript	97348167	97350892	1000	-	.	transcript_id "STRG.31049.2"; gene_id "STRG.31049"
chr4A	StringTie	exon	97348167	97348957	1000	-	.	transcript_id "STRG.31049.2"; gene_id "STRG.31049";
chr4A	StringTie	exon	97349083	97349642	1000	-	.	transcript_id "STRG.31049.2"; gene_id "STRG.31049";
chr4A	StringTie	exon	97349739	97349850	1000	-	.	transcript_id "STRG.31049.2"; gene_id "STRG.31049";
chr4A	StringTie	exon	97349978	97350009	1000	-	.	transcript_id "STRG.31049.2"; gene_id "STRG.31049";
chr4A	StringTie	exon	97350772	97350892	1000	-	.	transcript_id "STRG.31049.2"; gene_id "STRG.31049";
chr4A	StringTie	transcript	97348167	97350892	1000	-	.	transcript_id "STRG.31049.3"; gene_id "STRG.31049"
chr4A	StringTie	exon	97348167	97348957	1000	-	.	transcript_id "STRG.31049.3"; gene_id "STRG.31049";
chr4A	StringTie	exon	97349083	97349146	1000	-	.	transcript_id "STRG.31049.3"; gene_id "STRG.31049";
chr4A	StringTie	exon	97349270	97349366	1000	-	.	transcript_id "STRG.31049.3"; gene_id "STRG.31049";
chr4A	StringTie	exon	97349493	97349642	1000	-	.	transcript_id "STRG.31049.3"; gene_id "STRG.31049";
chr4A	StringTie	exon	97349739	97349850	1000	-	.	transcript_id "STRG.31049.3"; gene_id "STRG.31049";
chr4A	StringTie	exon	97349978	97350009	1000	-	.	transcript_id "STRG.31049.3"; gene_id "STRG.31049";
chr4A	StringTie	exon	97350772	97350892	1000	-	.	transcript_id "STRG.31049.3"; gene_id "STRG.31049";
chr4A	StringTie	transcript	97348167	97350892	1000	-	.	transcript_id "STRG.31049.4"; gene_id "STRG.31049"
chr4A	StringTie	exon	97348167	97348957	1000	-	.	transcript_id "STRG.31049.4"; gene_id "STRG.31049";
chr4A	StringTie	exon	97349083	97349366	1000	-	.	transcript_id "STRG.31049.4"; gene_id "STRG.31049";
chr4A	StringTie	exon	97349493	97349642	1000	-	.	transcript_id "STRG.31049.4"; gene_id "STRG.31049";
chr4A	StringTie	exon	97349739	97349850	1000	-	.	transcript_id "STRG.31049.4"; gene_id "STRG.31049";
chr4A	StringTie	exon	97349978	97350009	1000	-	.	transcript_id "STRG.31049.4"; gene_id "STRG.31049";
chr4A	StringTie	exon	97350772	97350892	1000	-	.	transcript_id "STRG.31049.4"; gene_id "STRG.31049";
chr4A	StringTie	transcript	97443757	97447142	1000	+	.	transcript_id "STRG.31048.1"; gene_id "STRG.31048"
chr4A	StringTie	exon	97443757	97447142	1000	+	.	transcript_id "STRG.31048.1"; gene_id "STRG.31048";
chr4A	StringTie	transcript	97443757	97447142	1000	+	.	transcript_id "STRG.31048.2"; gene_id "STRG.31048"
chr4A	StringTie	exon	97443757	97444239	1000	+	.	transcript_id "STRG.31048.2"; gene_id "STRG.31048";
chr4A	StringTie	exon	97446099	97446221	1000	+	.	transcript_id "STRG.31048.2"; gene_id "STRG.31048";
chr4A	StringTie	exon	97446762	97447142	1000	+	.	transcript_id "STRG.31048.2"; gene_id "STRG.31048";
chr4A	StringTie	transcript	97443757	97447142	1000	+	.	transcript_id "STRG.31048.3"; gene_id "STRG.31048"
chr4A	StringTie	exon	97443757	97446221	1000	+	.	transcript_id "STRG.31048.3"; gene_id "STRG.31048";
chr4A	StringTie	exon	97446762	97447142	1000	+	.	transcript_id "STRG.31048.3"; gene_id "STRG.31048";
chr4A	StringTie	transcript	97889797	97908401	1000	+	.	transcript_id "STRG.31050.1"; gene_id "STRG.31050"
chr4A	StringTie	exon	97889797	97890236	1000	+	.	transcript_id "STRG.31050.1"; gene_id "STRG.31050";
chr4A	StringTie	exon	97890325	97890384	1000	+	.	transcript_id "STRG.31050.1"; gene_id "STRG.31050";
chr4A	StringTie	exon	97890476	97890568	1000	+	.	transcript_id "STRG.31050.1"; gene_id "STRG.31050";
chr4A	StringTie	exon	97890945	97891173	1000	+	.	transcript_id "STRG.31050.1"; gene_id "STRG.31050";
chr4A	StringTie	exon	97891682	97891788	1000	+	.	transcript_id "STRG.31050.1"; gene_id "STRG.31050";
chr4A	StringTie	exon	97891911	97891973	1000	+	.	transcript_id "STRG.31050.1"; gene_id "STRG.31050";
chr4A	StringTie	exon	97892273	97892373	1000	+	.	transcript_id "STRG.31050.1"; gene_id "STRG.31050";
chr4A	StringTie	exon	97898276	97898370	1000	+	.	transcript_id "STRG.31050.1"; gene_id "STRG.31050";
chr4A	StringTie	exon	97898601	97898621	1000	+	.	transcript_id "STRG.31050.1"; gene_id "STRG.31050";
chr4A	StringTie	exon	97900754	97900849	1000	+	.	transcript_id "STRG.31050.1"; gene_id "STRG.31050";
chr4A	StringTie	exon	97900947	97901067	1000	+	.	transcript_id "STRG.31050.1"; gene_id "STRG.31050";
chr4A	StringTie	exon	97901170	97901328	1000	+	.	transcript_id "STRG.31050.1"; gene_id "STRG.31050";
chr4A	StringTie	exon	97901417	97901601	1000	+	.	transcript_id "STRG.31050.1"; gene_id "STRG.31050";
chr4A	StringTie	exon	97902387	97902658	1000	+	.	transcript_id "STRG.31050.1"; gene_id "STRG.31050";
chr4A	StringTie	exon	97903108	97903209	1000	+	.	transcript_id "STRG.31050.1"; gene_id "STRG.31050";
chr4A	StringTie	exon	97903445	97903621	1000	+	.	transcript_id "STRG.31050.1"; gene_id "STRG.31050";
chr4A	StringTie	exon	97903710	97903898	1000	+	.	transcript_id "STRG.31050.1"; gene_id "STRG.31050";
chr4A	StringTie	exon	97904030	97904271	1000	+	.	transcript_id "STRG.31050.1"; gene_id "STRG.31050";
chr4A	StringTie	exon	97904346	97904492	1000	+	.	transcript_id "STRG.31050.1"; gene_id "STRG.31050";
chr4A	StringTie	exon	97905315	97905540	1000	+	.	transcript_id "STRG.31050.1"; gene_id "STRG.31050";
chr4A	StringTie	exon	97905737	97905856	1000	+	.	transcript_id "STRG.31050.1"; gene_id "STRG.31050";
chr4A	StringTie	exon	97905955	97906098	1000	+	.	transcript_id "STRG.31050.1"; gene_id "STRG.31050";
chr4A	StringTie	exon	97907044	97907229	1000	+	.	transcript_id "STRG.31050.1"; gene_id "STRG.31050";
chr4A	StringTie	exon	97907582	97907641	1000	+	.	transcript_id "STRG.31050.1"; gene_id "STRG.31050";
chr4A	StringTie	exon	97907732	97908401	1000	+	.	transcript_id "STRG.31050.1"; gene_id "STRG.31050";
chr4A	StringTie	transcript	97909397	97910571	1000	-	.	transcript_id "STRG.31051.1"; gene_id "STRG.31051"
chr4A	StringTie	exon	97909397	97909687	1000	-	.	transcript_id "STRG.31051.1"; gene_id "STRG.31051";
chr4A	StringTie	exon	97909781	97910049	1000	-	.	transcript_id "STRG.31051.1"; gene_id "STRG.31051";
chr4A	StringTie	exon	97910159	97910571	1000	-	.	transcript_id "STRG.31051.1"; gene_id "STRG.31051";
chr4A	StringTie	transcript	97944796	97954741	1000	+	.	transcript_id "STRG.31052.1"; gene_id "STRG.31052"
chr4A	StringTie	exon	97944796	97944863	1000	+	.	transcript_id "STRG.31052.1"; gene_id "STRG.31052";
chr4A	StringTie	exon	97944939	97945062	1000	+	.	transcript_id "STRG.31052.1"; gene_id "STRG.31052";
chr4A	StringTie	exon	97945154	97945244	1000	+	.	transcript_id "STRG.31052.1"; gene_id "STRG.31052";
chr4A	StringTie	exon	97945346	97945409	1000	+	.	transcript_id "STRG.31052.1"; gene_id "STRG.31052";
chr4A	StringTie	exon	97952630	97952735	1000	+	.	transcript_id "STRG.31052.1"; gene_id "STRG.31052";
chr4A	StringTie	exon	97952812	97952866	1000	+	.	transcript_id "STRG.31052.1"; gene_id "STRG.31052";
chr4A	StringTie	exon	97953177	97953230	1000	+	.	transcript_id "STRG.31052.1"; gene_id "STRG.31052";
chr4A	StringTie	exon	97953860	97954741	1000	+	.	transcript_id "STRG.31052.1"; gene_id "STRG.31052";
chr4A	StringTie	transcript	97944796	97954741	1000	+	.	transcript_id "STRG.31052.2"; gene_id "STRG.31052"
chr4A	StringTie	exon	97944796	97944863	1000	+	.	transcript_id "STRG.31052.2"; gene_id "STRG.31052";
chr4A	StringTie	exon	97944939	97945062	1000	+	.	transcript_id "STRG.31052.2"; gene_id "STRG.31052";
chr4A	StringTie	exon	97945154	97945244	1000	+	.	transcript_id "STRG.31052.2"; gene_id "STRG.31052";
chr4A	StringTie	exon	97945346	97945409	1000	+	.	transcript_id "STRG.31052.2"; gene_id "STRG.31052";
chr4A	StringTie	exon	97950035	97952735	1000	+	.	transcript_id "STRG.31052.2"; gene_id "STRG.31052";
chr4A	StringTie	exon	97952812	97952866	1000	+	.	transcript_id "STRG.31052.2"; gene_id "STRG.31052";
chr4A	StringTie	exon	97953177	97953230	1000	+	.	transcript_id "STRG.31052.2"; gene_id "STRG.31052";
chr4A	StringTie	exon	97953860	97954741	1000	+	.	transcript_id "STRG.31052.2"; gene_id "STRG.31052";
chr4A	StringTie	transcript	97944796	97954741	1000	+	.	transcript_id "STRG.31052.3"; gene_id "STRG.31052"
chr4A	StringTie	exon	97944796	97944863	1000	+	.	transcript_id "STRG.31052.3"; gene_id "STRG.31052";
chr4A	StringTie	exon	97944939	97945062	1000	+	.	transcript_id "STRG.31052.3"; gene_id "STRG.31052";
chr4A	StringTie	exon	97945154	97945244	1000	+	.	transcript_id "STRG.31052.3"; gene_id "STRG.31052";
chr4A	StringTie	exon	97945346	97945409	1000	+	.	transcript_id "STRG.31052.3"; gene_id "STRG.31052";
chr4A	StringTie	exon	97953177	97953230	1000	+	.	transcript_id "STRG.31052.3"; gene_id "STRG.31052";
chr4A	StringTie	exon	97953860	97954741	1000	+	.	transcript_id "STRG.31052.3"; gene_id "STRG.31052";
chr4A	StringTie	transcript	97955343	97957634	1000	+	.	transcript_id "STRG.31055.1"; gene_id "STRG.31055"
chr4A	StringTie	exon	97955343	97955774	1000	+	.	transcript_id "STRG.31055.1"; gene_id "STRG.31055";
chr4A	StringTie	exon	97956097	97956202	1000	+	.	transcript_id "STRG.31055.1"; gene_id "STRG.31055";
chr4A	StringTie	exon	97956303	97956340	1000	+	.	transcript_id "STRG.31055.1"; gene_id "STRG.31055";
chr4A	StringTie	exon	97956437	97956526	1000	+	.	transcript_id "STRG.31055.1"; gene_id "STRG.31055";
chr4A	StringTie	exon	97957035	97957634	1000	+	.	transcript_id "STRG.31055.1"; gene_id "STRG.31055";
chr4A	StringTie	transcript	97957596	97962359	1000	-	.	transcript_id "STRG.31056.1"; gene_id "STRG.31056"
chr4A	StringTie	exon	97957596	97958088	1000	-	.	transcript_id "STRG.31056.1"; gene_id "STRG.31056";
chr4A	StringTie	exon	97958232	97958429	1000	-	.	transcript_id "STRG.31056.1"; gene_id "STRG.31056";
chr4A	StringTie	exon	97958906	97958992	1000	-	.	transcript_id "STRG.31056.1"; gene_id "STRG.31056";
chr4A	StringTie	exon	97959055	97959140	1000	-	.	transcript_id "STRG.31056.1"; gene_id "STRG.31056";
chr4A	StringTie	exon	97959227	97959325	1000	-	.	transcript_id "STRG.31056.1"; gene_id "STRG.31056";
chr4A	StringTie	exon	97959979	97960082	1000	-	.	transcript_id "STRG.31056.1"; gene_id "STRG.31056";
chr4A	StringTie	exon	97960196	97960272	1000	-	.	transcript_id "STRG.31056.1"; gene_id "STRG.31056";
chr4A	StringTie	exon	97960612	97960692	1000	-	.	transcript_id "STRG.31056.1"; gene_id "STRG.31056";
chr4A	StringTie	exon	97960956	97961072	1000	-	.	transcript_id "STRG.31056.1"; gene_id "STRG.31056";
chr4A	StringTie	exon	97961166	97961237	1000	-	.	transcript_id "STRG.31056.1"; gene_id "STRG.31056";
chr4A	StringTie	exon	97961679	97962359	1000	-	.	transcript_id "STRG.31056.1"; gene_id "STRG.31056";
chr4A	StringTie	transcript	98149019	98150771	1000	+	.	transcript_id "STRG.31053.1"; gene_id "STRG.31053"
chr4A	StringTie	exon	98149019	98149941	1000	+	.	transcript_id "STRG.31053.1"; gene_id "STRG.31053";
chr4A	StringTie	exon	98150022	98150771	1000	+	.	transcript_id "STRG.31053.1"; gene_id "STRG.31053";
chr4A	StringTie	transcript	98156249	98157104	1000	+	.	transcript_id "STRG.31054.1"; gene_id "STRG.31054"
chr4A	StringTie	exon	98156249	98157104	1000	+	.	transcript_id "STRG.31054.1"; gene_id "STRG.31054";
chr4A	StringTie	transcript	98397572	98404237	1000	+	.	transcript_id "STRG.31057.1"; gene_id "STRG.31057"
chr4A	StringTie	exon	98397572	98398476	1000	+	.	transcript_id "STRG.31057.1"; gene_id "STRG.31057";
chr4A	StringTie	exon	98398881	98398997	1000	+	.	transcript_id "STRG.31057.1"; gene_id "STRG.31057";
chr4A	StringTie	exon	98400174	98400243	1000	+	.	transcript_id "STRG.31057.1"; gene_id "STRG.31057";
chr4A	StringTie	exon	98400364	98400512	1000	+	.	transcript_id "STRG.31057.1"; gene_id "STRG.31057";
chr4A	StringTie	exon	98400827	98400928	1000	+	.	transcript_id "STRG.31057.1"; gene_id "STRG.31057";
chr4A	StringTie	exon	98401169	98401366	1000	+	.	transcript_id "STRG.31057.1"; gene_id "STRG.31057";
chr4A	StringTie	exon	98402148	98402210	1000	+	.	transcript_id "STRG.31057.1"; gene_id "STRG.31057";
chr4A	StringTie	exon	98402339	98402536	1000	+	.	transcript_id "STRG.31057.1"; gene_id "STRG.31057";
chr4A	StringTie	exon	98403277	98403351	1000	+	.	transcript_id "STRG.31057.1"; gene_id "STRG.31057";
chr4A	StringTie	exon	98403706	98404237	1000	+	.	transcript_id "STRG.31057.1"; gene_id "STRG.31057";
chr4A	StringTie	transcript	99355478	99359503	1000	+	.	transcript_id "STRG.31058.1"; gene_id "STRG.31058"
chr4A	StringTie	exon	99355478	99355850	1000	+	.	transcript_id "STRG.31058.1"; gene_id "STRG.31058";
chr4A	StringTie	exon	99356320	99356524	1000	+	.	transcript_id "STRG.31058.1"; gene_id "STRG.31058";
chr4A	StringTie	exon	99356616	99356751	1000	+	.	transcript_id "STRG.31058.1"; gene_id "STRG.31058";
chr4A	StringTie	exon	99356965	99357036	1000	+	.	transcript_id "STRG.31058.1"; gene_id "STRG.31058";
chr4A	StringTie	exon	99357136	99357207	1000	+	.	transcript_id "STRG.31058.1"; gene_id "STRG.31058";
chr4A	StringTie	exon	99357421	99357492	1000	+	.	transcript_id "STRG.31058.1"; gene_id "STRG.31058";
chr4A	StringTie	exon	99357711	99357782	1000	+	.	transcript_id "STRG.31058.1"; gene_id "STRG.31058";
chr4A	StringTie	exon	99357876	99357947	1000	+	.	transcript_id "STRG.31058.1"; gene_id "STRG.31058";
chr4A	StringTie	exon	99358081	99358178	1000	+	.	transcript_id "STRG.31058.1"; gene_id "STRG.31058";
chr4A	StringTie	exon	99358413	99358568	1000	+	.	transcript_id "STRG.31058.1"; gene_id "STRG.31058";
chr4A	StringTie	exon	99358650	99359503	1000	+	.	transcript_id "STRG.31058.1"; gene_id "STRG.31058";
chr4A	StringTie	transcript	99355478	99363985	1000	+	.	transcript_id "STRG.31058.2"; gene_id "STRG.31058"
chr4A	StringTie	exon	99355478	99355850	1000	+	.	transcript_id "STRG.31058.2"; gene_id "STRG.31058";
chr4A	StringTie	exon	99356320	99356524	1000	+	.	transcript_id "STRG.31058.2"; gene_id "STRG.31058";
chr4A	StringTie	exon	99356616	99356751	1000	+	.	transcript_id "STRG.31058.2"; gene_id "STRG.31058";
chr4A	StringTie	exon	99356965	99357036	1000	+	.	transcript_id "STRG.31058.2"; gene_id "STRG.31058";
chr4A	StringTie	exon	99357136	99357207	1000	+	.	transcript_id "STRG.31058.2"; gene_id "STRG.31058";
chr4A	StringTie	exon	99357421	99357492	1000	+	.	transcript_id "STRG.31058.2"; gene_id "STRG.31058";
chr4A	StringTie	exon	99357711	99357782	1000	+	.	transcript_id "STRG.31058.2"; gene_id "STRG.31058";
chr4A	StringTie	exon	99357876	99357947	1000	+	.	transcript_id "STRG.31058.2"; gene_id "STRG.31058";
chr4A	StringTie	exon	99358081	99358178	1000	+	.	transcript_id "STRG.31058.2"; gene_id "STRG.31058";
chr4A	StringTie	exon	99358413	99358568	1000	+	.	transcript_id "STRG.31058.2"; gene_id "STRG.31058";
chr4A	StringTie	exon	99358650	99358982	1000	+	.	transcript_id "STRG.31058.2"; gene_id "STRG.31058";
chr4A	StringTie	exon	99360821	99363985	1000	+	.	transcript_id "STRG.31058.2"; gene_id "STRG.31058";
chr4A	StringTie	transcript	99355478	99392566	1000	+	.	transcript_id "STRG.31058.3"; gene_id "STRG.31058"
chr4A	StringTie	exon	99355478	99355850	1000	+	.	transcript_id "STRG.31058.3"; gene_id "STRG.31058";
chr4A	StringTie	exon	99356320	99356524	1000	+	.	transcript_id "STRG.31058.3"; gene_id "STRG.31058";
chr4A	StringTie	exon	99356616	99356751	1000	+	.	transcript_id "STRG.31058.3"; gene_id "STRG.31058";
chr4A	StringTie	exon	99356965	99357036	1000	+	.	transcript_id "STRG.31058.3"; gene_id "STRG.31058";
chr4A	StringTie	exon	99357136	99357207	1000	+	.	transcript_id "STRG.31058.3"; gene_id "STRG.31058";
chr4A	StringTie	exon	99357421	99357492	1000	+	.	transcript_id "STRG.31058.3"; gene_id "STRG.31058";
chr4A	StringTie	exon	99357711	99357782	1000	+	.	transcript_id "STRG.31058.3"; gene_id "STRG.31058";
chr4A	StringTie	exon	99357876	99357947	1000	+	.	transcript_id "STRG.31058.3"; gene_id "STRG.31058";
chr4A	StringTie	exon	99358081	99358178	1000	+	.	transcript_id "STRG.31058.3"; gene_id "STRG.31058";
chr4A	StringTie	exon	99358413	99358568	1000	+	.	transcript_id "STRG.31058.3"; gene_id "STRG.31058";
chr4A	StringTie	exon	99358650	99358982	1000	+	.	transcript_id "STRG.31058.3"; gene_id "STRG.31058";
chr4A	StringTie	exon	99392300	99392566	1000	+	.	transcript_id "STRG.31058.3"; gene_id "STRG.31058";
chr4A	StringTie	transcript	100027966	100029651	1000	-	.	transcript_id "STRG.31060.1"; gene_id "STRG.31060"
chr4A	StringTie	exon	100027966	100028179	1000	-	.	transcript_id "STRG.31060.1"; gene_id "STRG.31060";
chr4A	StringTie	exon	100028267	100028773	1000	-	.	transcript_id "STRG.31060.1"; gene_id "STRG.31060";
chr4A	StringTie	exon	100028865	100029083	1000	-	.	transcript_id "STRG.31060.1"; gene_id "STRG.31060";
chr4A	StringTie	exon	100029172	100029651	1000	-	.	transcript_id "STRG.31060.1"; gene_id "STRG.31060";
chr4A	StringTie	transcript	100042253	100044456	1000	+	.	transcript_id "STRG.31059.3"; gene_id "STRG.31059"
chr4A	StringTie	exon	100042253	100042392	1000	+	.	transcript_id "STRG.31059.3"; gene_id "STRG.31059";
chr4A	StringTie	exon	100042761	100042862	1000	+	.	transcript_id "STRG.31059.3"; gene_id "STRG.31059";
chr4A	StringTie	exon	100042946	100043156	1000	+	.	transcript_id "STRG.31059.3"; gene_id "STRG.31059";
chr4A	StringTie	exon	100043239	100044456	1000	+	.	transcript_id "STRG.31059.3"; gene_id "STRG.31059";
chr4A	StringTie	transcript	100042253	100044456	1000	+	.	transcript_id "STRG.31059.4"; gene_id "STRG.31059"
chr4A	StringTie	exon	100042253	100042392	1000	+	.	transcript_id "STRG.31059.4"; gene_id "STRG.31059";
chr4A	StringTie	exon	100042946	100044456	1000	+	.	transcript_id "STRG.31059.4"; gene_id "STRG.31059";
chr4A	StringTie	transcript	100042253	100045764	1000	+	.	transcript_id "STRG.31059.1"; gene_id "STRG.31059"
chr4A	StringTie	exon	100042253	100042392	1000	+	.	transcript_id "STRG.31059.1"; gene_id "STRG.31059";
chr4A	StringTie	exon	100042946	100043156	1000	+	.	transcript_id "STRG.31059.1"; gene_id "STRG.31059";
chr4A	StringTie	exon	100043239	100044456	1000	+	.	transcript_id "STRG.31059.1"; gene_id "STRG.31059";
chr4A	StringTie	exon	100045366	100045764	1000	+	.	transcript_id "STRG.31059.1"; gene_id "STRG.31059";
chr4A	StringTie	transcript	100042253	100045764	1000	+	.	transcript_id "STRG.31059.2"; gene_id "STRG.31059"
chr4A	StringTie	exon	100042253	100042392	1000	+	.	transcript_id "STRG.31059.2"; gene_id "STRG.31059";
chr4A	StringTie	exon	100042946	100043156	1000	+	.	transcript_id "STRG.31059.2"; gene_id "STRG.31059";
chr4A	StringTie	exon	100043239	100045764	1000	+	.	transcript_id "STRG.31059.2"; gene_id "STRG.31059";
chr4A	StringTie	transcript	100072839	100076228	1000	+	.	transcript_id "STRG.31061.1"; gene_id "STRG.31061"
chr4A	StringTie	exon	100072839	100073321	1000	+	.	transcript_id "STRG.31061.1"; gene_id "STRG.31061";
chr4A	StringTie	exon	100073403	100073786	1000	+	.	transcript_id "STRG.31061.1"; gene_id "STRG.31061";
chr4A	StringTie	exon	100074950	100076228	1000	+	.	transcript_id "STRG.31061.1"; gene_id "STRG.31061";
chr4A	StringTie	transcript	100077724	100083200	1000	-	.	transcript_id "STRG.31062.1"; gene_id "STRG.31062"
chr4A	StringTie	exon	100077724	100078302	1000	-	.	transcript_id "STRG.31062.1"; gene_id "STRG.31062";
chr4A	StringTie	exon	100078418	100080893	1000	-	.	transcript_id "STRG.31062.1"; gene_id "STRG.31062";
chr4A	StringTie	exon	100082323	100082424	1000	-	.	transcript_id "STRG.31062.1"; gene_id "STRG.31062";
chr4A	StringTie	exon	100082525	100083200	1000	-	.	transcript_id "STRG.31062.1"; gene_id "STRG.31062";
chr4A	StringTie	transcript	100351423	100355107	1000	+	.	transcript_id "STRG.31063.1"; gene_id "STRG.31063"
chr4A	StringTie	exon	100351423	100351824	1000	+	.	transcript_id "STRG.31063.1"; gene_id "STRG.31063";
chr4A	StringTie	exon	100352313	100352489	1000	+	.	transcript_id "STRG.31063.1"; gene_id "STRG.31063";
chr4A	StringTie	exon	100352578	100352724	1000	+	.	transcript_id "STRG.31063.1"; gene_id "STRG.31063";
chr4A	StringTie	exon	100353178	100353279	1000	+	.	transcript_id "STRG.31063.1"; gene_id "STRG.31063";
chr4A	StringTie	exon	100353367	100353437	1000	+	.	transcript_id "STRG.31063.1"; gene_id "STRG.31063";
chr4A	StringTie	exon	100353520	100353587	1000	+	.	transcript_id "STRG.31063.1"; gene_id "STRG.31063";
chr4A	StringTie	exon	100354332	100355107	1000	+	.	transcript_id "STRG.31063.1"; gene_id "STRG.31063";
chr4A	StringTie	transcript	100355732	100360147	1000	-	.	transcript_id "STRG.31064.1"; gene_id "STRG.31064"
chr4A	StringTie	exon	100355732	100356419	1000	-	.	transcript_id "STRG.31064.1"; gene_id "STRG.31064";
chr4A	StringTie	exon	100356519	100356577	1000	-	.	transcript_id "STRG.31064.1"; gene_id "STRG.31064";
chr4A	StringTie	exon	100356685	100356800	1000	-	.	transcript_id "STRG.31064.1"; gene_id "STRG.31064";
chr4A	StringTie	exon	100356892	100356954	1000	-	.	transcript_id "STRG.31064.1"; gene_id "STRG.31064";
chr4A	StringTie	exon	100357037	100357249	1000	-	.	transcript_id "STRG.31064.1"; gene_id "STRG.31064";
chr4A	StringTie	exon	100357421	100357540	1000	-	.	transcript_id "STRG.31064.1"; gene_id "STRG.31064";
chr4A	StringTie	exon	100357639	100357722	1000	-	.	transcript_id "STRG.31064.1"; gene_id "STRG.31064";
chr4A	StringTie	exon	100357877	100357997	1000	-	.	transcript_id "STRG.31064.1"; gene_id "STRG.31064";
chr4A	StringTie	exon	100358082	100358208	1000	-	.	transcript_id "STRG.31064.1"; gene_id "STRG.31064";
chr4A	StringTie	exon	100358300	100358384	1000	-	.	transcript_id "STRG.31064.1"; gene_id "STRG.31064";
chr4A	StringTie	exon	100358561	100358700	1000	-	.	transcript_id "STRG.31064.1"; gene_id "STRG.31064";
chr4A	StringTie	exon	100359922	100360147	1000	-	.	transcript_id "STRG.31064.1"; gene_id "STRG.31064";
chr4A	StringTie	transcript	100355732	100360147	1000	-	.	transcript_id "STRG.31064.2"; gene_id "STRG.31064"
chr4A	StringTie	exon	100355732	100356419	1000	-	.	transcript_id "STRG.31064.2"; gene_id "STRG.31064";
chr4A	StringTie	exon	100356519	100356577	1000	-	.	transcript_id "STRG.31064.2"; gene_id "STRG.31064";
chr4A	StringTie	exon	100356685	100356800	1000	-	.	transcript_id "STRG.31064.2"; gene_id "STRG.31064";
chr4A	StringTie	exon	100356892	100356954	1000	-	.	transcript_id "STRG.31064.2"; gene_id "STRG.31064";
chr4A	StringTie	exon	100357037	100357249	1000	-	.	transcript_id "STRG.31064.2"; gene_id "STRG.31064";
chr4A	StringTie	exon	100357421	100357540	1000	-	.	transcript_id "STRG.31064.2"; gene_id "STRG.31064";
chr4A	StringTie	exon	100357639	100357722	1000	-	.	transcript_id "STRG.31064.2"; gene_id "STRG.31064";
chr4A	StringTie	exon	100357877	100357997	1000	-	.	transcript_id "STRG.31064.2"; gene_id "STRG.31064";
chr4A	StringTie	exon	100358082	100358208	1000	-	.	transcript_id "STRG.31064.2"; gene_id "STRG.31064";
chr4A	StringTie	exon	100358300	100358384	1000	-	.	transcript_id "STRG.31064.2"; gene_id "STRG.31064";
chr4A	StringTie	exon	100358561	100358700	1000	-	.	transcript_id "STRG.31064.2"; gene_id "STRG.31064";
chr4A	StringTie	exon	100359639	100360147	1000	-	.	transcript_id "STRG.31064.2"; gene_id "STRG.31064";
chr4A	StringTie	transcript	100839266	100843470	1000	+	.	transcript_id "STRG.31065.1"; gene_id "STRG.31065"
chr4A	StringTie	exon	100839266	100839664	1000	+	.	transcript_id "STRG.31065.1"; gene_id "STRG.31065";
chr4A	StringTie	exon	100840961	100841520	1000	+	.	transcript_id "STRG.31065.1"; gene_id "STRG.31065";
chr4A	StringTie	exon	100841607	100841831	1000	+	.	transcript_id "STRG.31065.1"; gene_id "STRG.31065";
chr4A	StringTie	exon	100842659	100843470	1000	+	.	transcript_id "STRG.31065.1"; gene_id "STRG.31065";
chr4A	StringTie	transcript	100946901	100950533	1000	-	.	transcript_id "STRG.31066.1"; gene_id "STRG.31066"
chr4A	StringTie	exon	100946901	100947212	1000	-	.	transcript_id "STRG.31066.1"; gene_id "STRG.31066";
chr4A	StringTie	exon	100947298	100947407	1000	-	.	transcript_id "STRG.31066.1"; gene_id "STRG.31066";
chr4A	StringTie	exon	100947522	100947686	1000	-	.	transcript_id "STRG.31066.1"; gene_id "STRG.31066";
chr4A	StringTie	exon	100947781	100947885	1000	-	.	transcript_id "STRG.31066.1"; gene_id "STRG.31066";
chr4A	StringTie	exon	100947965	100948054	1000	-	.	transcript_id "STRG.31066.1"; gene_id "STRG.31066";
chr4A	StringTie	exon	100948413	100948453	1000	-	.	transcript_id "STRG.31066.1"; gene_id "STRG.31066";
chr4A	StringTie	exon	100948711	100948879	1000	-	.	transcript_id "STRG.31066.1"; gene_id "STRG.31066";
chr4A	StringTie	exon	100948980	100949132	1000	-	.	transcript_id "STRG.31066.1"; gene_id "STRG.31066";
chr4A	StringTie	exon	100949196	100949264	1000	-	.	transcript_id "STRG.31066.1"; gene_id "STRG.31066";
chr4A	StringTie	exon	100949356	100949433	1000	-	.	transcript_id "STRG.31066.1"; gene_id "STRG.31066";
chr4A	StringTie	exon	100949532	100949585	1000	-	.	transcript_id "STRG.31066.1"; gene_id "STRG.31066";
chr4A	StringTie	exon	100949667	100949741	1000	-	.	transcript_id "STRG.31066.1"; gene_id "STRG.31066";
chr4A	StringTie	exon	100949904	100949926	1000	-	.	transcript_id "STRG.31066.1"; gene_id "STRG.31066";
chr4A	StringTie	exon	100950031	100950115	1000	-	.	transcript_id "STRG.31066.1"; gene_id "STRG.31066";
chr4A	StringTie	exon	100950249	100950533	1000	-	.	transcript_id "STRG.31066.1"; gene_id "STRG.31066";
chr4A	StringTie	transcript	101163486	101169307	1000	-	.	transcript_id "STRG.31068.1"; gene_id "STRG.31068"
chr4A	StringTie	exon	101163486	101164014	1000	-	.	transcript_id "STRG.31068.1"; gene_id "STRG.31068";
chr4A	StringTie	exon	101164119	101164189	1000	-	.	transcript_id "STRG.31068.1"; gene_id "STRG.31068";
chr4A	StringTie	exon	101164276	101164549	1000	-	.	transcript_id "STRG.31068.1"; gene_id "STRG.31068";
chr4A	StringTie	exon	101164803	101165176	1000	-	.	transcript_id "STRG.31068.1"; gene_id "STRG.31068";
chr4A	StringTie	exon	101165267	101165622	1000	-	.	transcript_id "STRG.31068.1"; gene_id "STRG.31068";
chr4A	StringTie	exon	101165694	101165766	1000	-	.	transcript_id "STRG.31068.1"; gene_id "STRG.31068";
chr4A	StringTie	exon	101166652	101166757	1000	-	.	transcript_id "STRG.31068.1"; gene_id "STRG.31068";
chr4A	StringTie	exon	101166852	101166932	1000	-	.	transcript_id "STRG.31068.1"; gene_id "STRG.31068";
chr4A	StringTie	exon	101167032	101167125	1000	-	.	transcript_id "STRG.31068.1"; gene_id "STRG.31068";
chr4A	StringTie	exon	101168007	101168071	1000	-	.	transcript_id "STRG.31068.1"; gene_id "STRG.31068";
chr4A	StringTie	exon	101168218	101168276	1000	-	.	transcript_id "STRG.31068.1"; gene_id "STRG.31068";
chr4A	StringTie	exon	101168358	101168475	1000	-	.	transcript_id "STRG.31068.1"; gene_id "STRG.31068";
chr4A	StringTie	exon	101168838	101169307	1000	-	.	transcript_id "STRG.31068.1"; gene_id "STRG.31068";
chr4A	StringTie	transcript	101163486	101169307	1000	-	.	transcript_id "STRG.31068.2"; gene_id "STRG.31068"
chr4A	StringTie	exon	101163486	101164014	1000	-	.	transcript_id "STRG.31068.2"; gene_id "STRG.31068";
chr4A	StringTie	exon	101164119	101164189	1000	-	.	transcript_id "STRG.31068.2"; gene_id "STRG.31068";
chr4A	StringTie	exon	101164276	101164549	1000	-	.	transcript_id "STRG.31068.2"; gene_id "STRG.31068";
chr4A	StringTie	exon	101164803	101165143	1000	-	.	transcript_id "STRG.31068.2"; gene_id "STRG.31068";
chr4A	StringTie	exon	101165267	101165622	1000	-	.	transcript_id "STRG.31068.2"; gene_id "STRG.31068";
chr4A	StringTie	exon	101165694	101165766	1000	-	.	transcript_id "STRG.31068.2"; gene_id "STRG.31068";
chr4A	StringTie	exon	101166652	101166757	1000	-	.	transcript_id "STRG.31068.2"; gene_id "STRG.31068";
chr4A	StringTie	exon	101166852	101166932	1000	-	.	transcript_id "STRG.31068.2"; gene_id "STRG.31068";
chr4A	StringTie	exon	101167032	101167125	1000	-	.	transcript_id "STRG.31068.2"; gene_id "STRG.31068";
chr4A	StringTie	exon	101168007	101168071	1000	-	.	transcript_id "STRG.31068.2"; gene_id "STRG.31068";
chr4A	StringTie	exon	101168218	101168276	1000	-	.	transcript_id "STRG.31068.2"; gene_id "STRG.31068";
chr4A	StringTie	exon	101168358	101168475	1000	-	.	transcript_id "STRG.31068.2"; gene_id "STRG.31068";
chr4A	StringTie	exon	101168838	101169307	1000	-	.	transcript_id "STRG.31068.2"; gene_id "STRG.31068";
chr4A	StringTie	transcript	101175429	101177916	1000	-	.	transcript_id "STRG.31067.1"; gene_id "STRG.31067"
chr4A	StringTie	exon	101175429	101177263	1000	-	.	transcript_id "STRG.31067.1"; gene_id "STRG.31067";
chr4A	StringTie	exon	101177459	101177916	1000	-	.	transcript_id "STRG.31067.1"; gene_id "STRG.31067";
chr4A	StringTie	transcript	101175429	101177916	1000	-	.	transcript_id "STRG.31067.2"; gene_id "STRG.31067"
chr4A	StringTie	exon	101175429	101175839	1000	-	.	transcript_id "STRG.31067.2"; gene_id "STRG.31067";
chr4A	StringTie	exon	101176369	101176398	1000	-	.	transcript_id "STRG.31067.2"; gene_id "STRG.31067";
chr4A	StringTie	exon	101176573	101177263	1000	-	.	transcript_id "STRG.31067.2"; gene_id "STRG.31067";
chr4A	StringTie	exon	101177459	101177916	1000	-	.	transcript_id "STRG.31067.2"; gene_id "STRG.31067";
chr4A	StringTie	transcript	101187120	101189458	1000	-	.	transcript_id "STRG.31069.2"; gene_id "STRG.31069"
chr4A	StringTie	exon	101187120	101188072	1000	-	.	transcript_id "STRG.31069.2"; gene_id "STRG.31069";
chr4A	StringTie	exon	101188186	101188425	1000	-	.	transcript_id "STRG.31069.2"; gene_id "STRG.31069";
chr4A	StringTie	exon	101188517	101188579	1000	-	.	transcript_id "STRG.31069.2"; gene_id "STRG.31069";
chr4A	StringTie	exon	101188960	101189102	1000	-	.	transcript_id "STRG.31069.2"; gene_id "STRG.31069";
chr4A	StringTie	exon	101189401	101189458	1000	-	.	transcript_id "STRG.31069.2"; gene_id "STRG.31069";
chr4A	StringTie	transcript	101187120	101190343	1000	-	.	transcript_id "STRG.31069.1"; gene_id "STRG.31069"
chr4A	StringTie	exon	101187120	101188072	1000	-	.	transcript_id "STRG.31069.1"; gene_id "STRG.31069";
chr4A	StringTie	exon	101188186	101188425	1000	-	.	transcript_id "STRG.31069.1"; gene_id "STRG.31069";
chr4A	StringTie	exon	101188517	101188579	1000	-	.	transcript_id "STRG.31069.1"; gene_id "STRG.31069";
chr4A	StringTie	exon	101188960	101189102	1000	-	.	transcript_id "STRG.31069.1"; gene_id "STRG.31069";
chr4A	StringTie	exon	101190182	101190343	1000	-	.	transcript_id "STRG.31069.1"; gene_id "STRG.31069";
chr4A	StringTie	transcript	101836930	101840138	1000	-	.	transcript_id "STRG.31070.1"; gene_id "STRG.31070"
chr4A	StringTie	exon	101836930	101838849	1000	-	.	transcript_id "STRG.31070.1"; gene_id "STRG.31070";
chr4A	StringTie	exon	101838943	101839275	1000	-	.	transcript_id "STRG.31070.1"; gene_id "STRG.31070";
chr4A	StringTie	exon	101839424	101840138	1000	-	.	transcript_id "STRG.31070.1"; gene_id "STRG.31070";
chr4A	StringTie	transcript	102003812	102008540	1000	-	.	transcript_id "STRG.31071.1"; gene_id "STRG.31071"
chr4A	StringTie	exon	102003812	102004232	1000	-	.	transcript_id "STRG.31071.1"; gene_id "STRG.31071";
chr4A	StringTie	exon	102005974	102006080	1000	-	.	transcript_id "STRG.31071.1"; gene_id "STRG.31071";
chr4A	StringTie	exon	102006185	102006401	1000	-	.	transcript_id "STRG.31071.1"; gene_id "STRG.31071";
chr4A	StringTie	exon	102008053	102008260	1000	-	.	transcript_id "STRG.31071.1"; gene_id "STRG.31071";
chr4A	StringTie	exon	102008357	102008540	1000	-	.	transcript_id "STRG.31071.1"; gene_id "STRG.31071";
chr4A	StringTie	transcript	102027518	102031429	1000	-	.	transcript_id "STRG.31072.1"; gene_id "STRG.31072"
chr4A	StringTie	exon	102027518	102027865	1000	-	.	transcript_id "STRG.31072.1"; gene_id "STRG.31072";
chr4A	StringTie	exon	102028439	102028545	1000	-	.	transcript_id "STRG.31072.1"; gene_id "STRG.31072";
chr4A	StringTie	exon	102028635	102028851	1000	-	.	transcript_id "STRG.31072.1"; gene_id "STRG.31072";
chr4A	StringTie	exon	102030966	102031173	1000	-	.	transcript_id "STRG.31072.1"; gene_id "STRG.31072";
chr4A	StringTie	exon	102031253	102031429	1000	-	.	transcript_id "STRG.31072.1"; gene_id "STRG.31072";
chr4A	StringTie	transcript	102205316	102210697	1000	+	.	transcript_id "STRG.31073.1"; gene_id "STRG.31073"
chr4A	StringTie	exon	102205316	102206536	1000	+	.	transcript_id "STRG.31073.1"; gene_id "STRG.31073";
chr4A	StringTie	exon	102209404	102209964	1000	+	.	transcript_id "STRG.31073.1"; gene_id "STRG.31073";
chr4A	StringTie	exon	102210062	102210697	1000	+	.	transcript_id "STRG.31073.1"; gene_id "STRG.31073";
chr4A	StringTie	transcript	102440430	102450242	1000	-	.	transcript_id "STRG.31074.1"; gene_id "STRG.31074"
chr4A	StringTie	exon	102440430	102442468	1000	-	.	transcript_id "STRG.31074.1"; gene_id "STRG.31074";
chr4A	StringTie	exon	102442811	102442939	1000	-	.	transcript_id "STRG.31074.1"; gene_id "STRG.31074";
chr4A	StringTie	exon	102443027	102443110	1000	-	.	transcript_id "STRG.31074.1"; gene_id "STRG.31074";
chr4A	StringTie	exon	102443204	102443311	1000	-	.	transcript_id "STRG.31074.1"; gene_id "STRG.31074";
chr4A	StringTie	exon	102443400	102443513	1000	-	.	transcript_id "STRG.31074.1"; gene_id "STRG.31074";
chr4A	StringTie	exon	102443588	102444202	1000	-	.	transcript_id "STRG.31074.1"; gene_id "STRG.31074";
chr4A	StringTie	exon	102445424	102445548	1000	-	.	transcript_id "STRG.31074.1"; gene_id "STRG.31074";
chr4A	StringTie	exon	102445688	102445774	1000	-	.	transcript_id "STRG.31074.1"; gene_id "STRG.31074";
chr4A	StringTie	exon	102448848	102449015	1000	-	.	transcript_id "STRG.31074.1"; gene_id "STRG.31074";
chr4A	StringTie	exon	102449673	102449795	1000	-	.	transcript_id "STRG.31074.1"; gene_id "STRG.31074";
chr4A	StringTie	exon	102449915	102450004	1000	-	.	transcript_id "STRG.31074.1"; gene_id "STRG.31074";
chr4A	StringTie	exon	102450112	102450242	1000	-	.	transcript_id "STRG.31074.1"; gene_id "STRG.31074";
chr4A	StringTie	transcript	102440430	102450242	1000	-	.	transcript_id "STRG.31074.2"; gene_id "STRG.31074"
chr4A	StringTie	exon	102440430	102440890	1000	-	.	transcript_id "STRG.31074.2"; gene_id "STRG.31074";
chr4A	StringTie	exon	102441369	102442468	1000	-	.	transcript_id "STRG.31074.2"; gene_id "STRG.31074";
chr4A	StringTie	exon	102442811	102442939	1000	-	.	transcript_id "STRG.31074.2"; gene_id "STRG.31074";
chr4A	StringTie	exon	102443027	102443110	1000	-	.	transcript_id "STRG.31074.2"; gene_id "STRG.31074";
chr4A	StringTie	exon	102443204	102443311	1000	-	.	transcript_id "STRG.31074.2"; gene_id "STRG.31074";
chr4A	StringTie	exon	102443400	102443513	1000	-	.	transcript_id "STRG.31074.2"; gene_id "STRG.31074";
chr4A	StringTie	exon	102443588	102444202	1000	-	.	transcript_id "STRG.31074.2"; gene_id "STRG.31074";
chr4A	StringTie	exon	102445424	102445548	1000	-	.	transcript_id "STRG.31074.2"; gene_id "STRG.31074";
chr4A	StringTie	exon	102445688	102445774	1000	-	.	transcript_id "STRG.31074.2"; gene_id "STRG.31074";
chr4A	StringTie	exon	102448848	102449015	1000	-	.	transcript_id "STRG.31074.2"; gene_id "STRG.31074";
chr4A	StringTie	exon	102449673	102449795	1000	-	.	transcript_id "STRG.31074.2"; gene_id "STRG.31074";
chr4A	StringTie	exon	102449915	102450004	1000	-	.	transcript_id "STRG.31074.2"; gene_id "STRG.31074";
chr4A	StringTie	exon	102450112	102450242	1000	-	.	transcript_id "STRG.31074.2"; gene_id "STRG.31074";
chr4A	StringTie	transcript	102688200	102690570	1000	-	.	transcript_id "STRG.31075.1"; gene_id "STRG.31075"
chr4A	StringTie	exon	102688200	102690570	1000	-	.	transcript_id "STRG.31075.1"; gene_id "STRG.31075";
chr4A	StringTie	transcript	102738463	102742491	1000	+	.	transcript_id "STRG.31076.1"; gene_id "STRG.31076"
chr4A	StringTie	exon	102738463	102739090	1000	+	.	transcript_id "STRG.31076.1"; gene_id "STRG.31076";
chr4A	StringTie	exon	102739228	102739442	1000	+	.	transcript_id "STRG.31076.1"; gene_id "STRG.31076";
chr4A	StringTie	exon	102740443	102741693	1000	+	.	transcript_id "STRG.31076.1"; gene_id "STRG.31076";
chr4A	StringTie	exon	102741920	102742491	1000	+	.	transcript_id "STRG.31076.1"; gene_id "STRG.31076";
chr4A	StringTie	transcript	102851766	102854590	1000	+	.	transcript_id "STRG.31077.1"; gene_id "STRG.31077"
chr4A	StringTie	exon	102851766	102852181	1000	+	.	transcript_id "STRG.31077.1"; gene_id "STRG.31077";
chr4A	StringTie	exon	102852314	102852844	1000	+	.	transcript_id "STRG.31077.1"; gene_id "STRG.31077";
chr4A	StringTie	exon	102852955	102853185	1000	+	.	transcript_id "STRG.31077.1"; gene_id "STRG.31077";
chr4A	StringTie	exon	102853280	102853420	1000	+	.	transcript_id "STRG.31077.1"; gene_id "STRG.31077";
chr4A	StringTie	exon	102853712	102853909	1000	+	.	transcript_id "STRG.31077.1"; gene_id "STRG.31077";
chr4A	StringTie	exon	102854034	102854590	1000	+	.	transcript_id "STRG.31077.1"; gene_id "STRG.31077";
chr4A	StringTie	transcript	103063670	103068822	1000	+	.	transcript_id "STRG.31078.1"; gene_id "STRG.31078"
chr4A	StringTie	exon	103063670	103064036	1000	+	.	transcript_id "STRG.31078.1"; gene_id "STRG.31078";
chr4A	StringTie	exon	103064145	103065007	1000	+	.	transcript_id "STRG.31078.1"; gene_id "STRG.31078";
chr4A	StringTie	exon	103065741	103065962	1000	+	.	transcript_id "STRG.31078.1"; gene_id "STRG.31078";
chr4A	StringTie	exon	103066096	103066203	1000	+	.	transcript_id "STRG.31078.1"; gene_id "STRG.31078";
chr4A	StringTie	exon	103066911	103067105	1000	+	.	transcript_id "STRG.31078.1"; gene_id "STRG.31078";
chr4A	StringTie	exon	103067206	103067454	1000	+	.	transcript_id "STRG.31078.1"; gene_id "STRG.31078";
chr4A	StringTie	exon	103067641	103067895	1000	+	.	transcript_id "STRG.31078.1"; gene_id "STRG.31078";
chr4A	StringTie	exon	103068111	103068822	1000	+	.	transcript_id "STRG.31078.1"; gene_id "STRG.31078";
chr4A	StringTie	transcript	103063670	103068822	1000	+	.	transcript_id "STRG.31078.2"; gene_id "STRG.31078"
chr4A	StringTie	exon	103063670	103065007	1000	+	.	transcript_id "STRG.31078.2"; gene_id "STRG.31078";
chr4A	StringTie	exon	103065741	103065962	1000	+	.	transcript_id "STRG.31078.2"; gene_id "STRG.31078";
chr4A	StringTie	exon	103066096	103066203	1000	+	.	transcript_id "STRG.31078.2"; gene_id "STRG.31078";
chr4A	StringTie	exon	103066911	103067105	1000	+	.	transcript_id "STRG.31078.2"; gene_id "STRG.31078";
chr4A	StringTie	exon	103067206	103067454	1000	+	.	transcript_id "STRG.31078.2"; gene_id "STRG.31078";
chr4A	StringTie	exon	103067641	103067895	1000	+	.	transcript_id "STRG.31078.2"; gene_id "STRG.31078";
chr4A	StringTie	exon	103068111	103068822	1000	+	.	transcript_id "STRG.31078.2"; gene_id "STRG.31078";
chr4A	StringTie	transcript	103075028	103078919	1000	-	.	transcript_id "STRG.31079.1"; gene_id "STRG.31079"
chr4A	StringTie	exon	103075028	103075875	1000	-	.	transcript_id "STRG.31079.1"; gene_id "STRG.31079";
chr4A	StringTie	exon	103075958	103076060	1000	-	.	transcript_id "STRG.31079.1"; gene_id "STRG.31079";
chr4A	StringTie	exon	103076150	103076371	1000	-	.	transcript_id "STRG.31079.1"; gene_id "STRG.31079";
chr4A	StringTie	exon	103076625	103076785	1000	-	.	transcript_id "STRG.31079.1"; gene_id "STRG.31079";
chr4A	StringTie	exon	103077177	103077227	1000	-	.	transcript_id "STRG.31079.1"; gene_id "STRG.31079";
chr4A	StringTie	exon	103077869	103078014	1000	-	.	transcript_id "STRG.31079.1"; gene_id "STRG.31079";
chr4A	StringTie	exon	103078107	103078919	1000	-	.	transcript_id "STRG.31079.1"; gene_id "STRG.31079";
chr4A	StringTie	transcript	103075028	103078919	1000	-	.	transcript_id "STRG.31079.2"; gene_id "STRG.31079"
chr4A	StringTie	exon	103075028	103075875	1000	-	.	transcript_id "STRG.31079.2"; gene_id "STRG.31079";
chr4A	StringTie	exon	103075958	103076060	1000	-	.	transcript_id "STRG.31079.2"; gene_id "STRG.31079";
chr4A	StringTie	exon	103076150	103076371	1000	-	.	transcript_id "STRG.31079.2"; gene_id "STRG.31079";
chr4A	StringTie	exon	103077177	103077227	1000	-	.	transcript_id "STRG.31079.2"; gene_id "STRG.31079";
chr4A	StringTie	exon	103077869	103078014	1000	-	.	transcript_id "STRG.31079.2"; gene_id "STRG.31079";
chr4A	StringTie	exon	103078107	103078919	1000	-	.	transcript_id "STRG.31079.2"; gene_id "STRG.31079";
chr4A	StringTie	transcript	103075028	103078919	1000	-	.	transcript_id "STRG.31079.3"; gene_id "STRG.31079"
chr4A	StringTie	exon	103075028	103075875	1000	-	.	transcript_id "STRG.31079.3"; gene_id "STRG.31079";
chr4A	StringTie	exon	103075958	103076060	1000	-	.	transcript_id "STRG.31079.3"; gene_id "STRG.31079";
chr4A	StringTie	exon	103076150	103077227	1000	-	.	transcript_id "STRG.31079.3"; gene_id "STRG.31079";
chr4A	StringTie	exon	103077869	103078014	1000	-	.	transcript_id "STRG.31079.3"; gene_id "STRG.31079";
chr4A	StringTie	exon	103078107	103078919	1000	-	.	transcript_id "STRG.31079.3"; gene_id "STRG.31079";
chr4A	StringTie	transcript	103078542	103085000	1000	+	.	transcript_id "STRG.31080.1"; gene_id "STRG.31080"
chr4A	StringTie	exon	103078542	103078894	1000	+	.	transcript_id "STRG.31080.1"; gene_id "STRG.31080";
chr4A	StringTie	exon	103081029	103081222	1000	+	.	transcript_id "STRG.31080.1"; gene_id "STRG.31080";
chr4A	StringTie	exon	103084713	103085000	1000	+	.	transcript_id "STRG.31080.1"; gene_id "STRG.31080";
chr4A	StringTie	transcript	103078542	103085000	1000	+	.	transcript_id "STRG.31080.2"; gene_id "STRG.31080"
chr4A	StringTie	exon	103078542	103080680	1000	+	.	transcript_id "STRG.31080.2"; gene_id "STRG.31080";
chr4A	StringTie	exon	103081029	103081222	1000	+	.	transcript_id "STRG.31080.2"; gene_id "STRG.31080";
chr4A	StringTie	exon	103084713	103085000	1000	+	.	transcript_id "STRG.31080.2"; gene_id "STRG.31080";
chr4A	StringTie	transcript	103433323	103436362	1000	+	.	transcript_id "STRG.31083.1"; gene_id "STRG.31083"
chr4A	StringTie	exon	103433323	103433504	1000	+	.	transcript_id "STRG.31083.1"; gene_id "STRG.31083";
chr4A	StringTie	exon	103433731	103433925	1000	+	.	transcript_id "STRG.31083.1"; gene_id "STRG.31083";
chr4A	StringTie	exon	103434034	103434091	1000	+	.	transcript_id "STRG.31083.1"; gene_id "STRG.31083";
chr4A	StringTie	exon	103434169	103434221	1000	+	.	transcript_id "STRG.31083.1"; gene_id "STRG.31083";
chr4A	StringTie	exon	103434332	103434560	1000	+	.	transcript_id "STRG.31083.1"; gene_id "STRG.31083";
chr4A	StringTie	exon	103434646	103434781	1000	+	.	transcript_id "STRG.31083.1"; gene_id "STRG.31083";
chr4A	StringTie	exon	103434984	103435032	1000	+	.	transcript_id "STRG.31083.1"; gene_id "STRG.31083";
chr4A	StringTie	exon	103435316	103435432	1000	+	.	transcript_id "STRG.31083.1"; gene_id "STRG.31083";
chr4A	StringTie	exon	103435959	103436362	1000	+	.	transcript_id "STRG.31083.1"; gene_id "STRG.31083";
chr4A	StringTie	transcript	103441272	103444439	1000	-	.	transcript_id "STRG.31081.1"; gene_id "STRG.31081"
chr4A	StringTie	exon	103441272	103442593	1000	-	.	transcript_id "STRG.31081.1"; gene_id "STRG.31081";
chr4A	StringTie	exon	103443287	103443421	1000	-	.	transcript_id "STRG.31081.1"; gene_id "STRG.31081";
chr4A	StringTie	exon	103443999	103444439	1000	-	.	transcript_id "STRG.31081.1"; gene_id "STRG.31081";
chr4A	StringTie	transcript	103441272	103444439	1000	-	.	transcript_id "STRG.31081.2"; gene_id "STRG.31081"
chr4A	StringTie	exon	103441272	103441539	1000	-	.	transcript_id "STRG.31081.2"; gene_id "STRG.31081";
chr4A	StringTie	exon	103442350	103442411	1000	-	.	transcript_id "STRG.31081.2"; gene_id "STRG.31081";
chr4A	StringTie	exon	103442485	103442634	1000	-	.	transcript_id "STRG.31081.2"; gene_id "STRG.31081";
chr4A	StringTie	exon	103443287	103443421	1000	-	.	transcript_id "STRG.31081.2"; gene_id "STRG.31081";
chr4A	StringTie	exon	103443999	103444439	1000	-	.	transcript_id "STRG.31081.2"; gene_id "STRG.31081";
chr4A	StringTie	transcript	103462877	103465380	1000	-	.	transcript_id "STRG.31082.1"; gene_id "STRG.31082"
chr4A	StringTie	exon	103462877	103464334	1000	-	.	transcript_id "STRG.31082.1"; gene_id "STRG.31082";
chr4A	StringTie	exon	103464435	103465380	1000	-	.	transcript_id "STRG.31082.1"; gene_id "STRG.31082";
chr4A	StringTie	transcript	103602794	103605932	1000	+	.	transcript_id "STRG.31084.1"; gene_id "STRG.31084"
chr4A	StringTie	exon	103602794	103603090	1000	+	.	transcript_id "STRG.31084.1"; gene_id "STRG.31084";
chr4A	StringTie	exon	103604891	103605492	1000	+	.	transcript_id "STRG.31084.1"; gene_id "STRG.31084";
chr4A	StringTie	exon	103605583	103605932	1000	+	.	transcript_id "STRG.31084.1"; gene_id "STRG.31084";
chr4A	StringTie	transcript	103712627	103718100	1000	+	.	transcript_id "STRG.31085.1"; gene_id "STRG.31085"
chr4A	StringTie	exon	103712627	103713065	1000	+	.	transcript_id "STRG.31085.1"; gene_id "STRG.31085";
chr4A	StringTie	exon	103713966	103714262	1000	+	.	transcript_id "STRG.31085.1"; gene_id "STRG.31085";
chr4A	StringTie	exon	103714401	103714488	1000	+	.	transcript_id "STRG.31085.1"; gene_id "STRG.31085";
chr4A	StringTie	exon	103714568	103714689	1000	+	.	transcript_id "STRG.31085.1"; gene_id "STRG.31085";
chr4A	StringTie	exon	103715145	103715284	1000	+	.	transcript_id "STRG.31085.1"; gene_id "STRG.31085";
chr4A	StringTie	exon	103715377	103715449	1000	+	.	transcript_id "STRG.31085.1"; gene_id "STRG.31085";
chr4A	StringTie	exon	103715704	103715792	1000	+	.	transcript_id "STRG.31085.1"; gene_id "STRG.31085";
chr4A	StringTie	exon	103715900	103716005	1000	+	.	transcript_id "STRG.31085.1"; gene_id "STRG.31085";
chr4A	StringTie	exon	103716106	103716318	1000	+	.	transcript_id "STRG.31085.1"; gene_id "STRG.31085";
chr4A	StringTie	exon	103716789	103716983	1000	+	.	transcript_id "STRG.31085.1"; gene_id "STRG.31085";
chr4A	StringTie	exon	103717095	103717172	1000	+	.	transcript_id "STRG.31085.1"; gene_id "STRG.31085";
chr4A	StringTie	exon	103717263	103718100	1000	+	.	transcript_id "STRG.31085.1"; gene_id "STRG.31085";
chr4A	StringTie	transcript	104038712	104040987	1000	+	.	transcript_id "STRG.31086.1"; gene_id "STRG.31086"
chr4A	StringTie	exon	104038712	104038932	1000	+	.	transcript_id "STRG.31086.1"; gene_id "STRG.31086";
chr4A	StringTie	exon	104039160	104039248	1000	+	.	transcript_id "STRG.31086.1"; gene_id "STRG.31086";
chr4A	StringTie	exon	104039423	104039488	1000	+	.	transcript_id "STRG.31086.1"; gene_id "STRG.31086";
chr4A	StringTie	exon	104039585	104039720	1000	+	.	transcript_id "STRG.31086.1"; gene_id "STRG.31086";
chr4A	StringTie	exon	104039832	104039919	1000	+	.	transcript_id "STRG.31086.1"; gene_id "STRG.31086";
chr4A	StringTie	exon	104040005	104040277	1000	+	.	transcript_id "STRG.31086.1"; gene_id "STRG.31086";
chr4A	StringTie	exon	104040391	104040987	1000	+	.	transcript_id "STRG.31086.1"; gene_id "STRG.31086";
chr4A	StringTie	transcript	104513420	104518506	1000	+	.	transcript_id "STRG.31087.1"; gene_id "STRG.31087"
chr4A	StringTie	exon	104513420	104513935	1000	+	.	transcript_id "STRG.31087.1"; gene_id "STRG.31087";
chr4A	StringTie	exon	104517079	104517138	1000	+	.	transcript_id "STRG.31087.1"; gene_id "STRG.31087";
chr4A	StringTie	exon	104518271	104518506	1000	+	.	transcript_id "STRG.31087.1"; gene_id "STRG.31087";
chr4A	StringTie	transcript	104576327	104582538	1000	+	.	transcript_id "STRG.31089.1"; gene_id "STRG.31089"
chr4A	StringTie	exon	104576327	104576692	1000	+	.	transcript_id "STRG.31089.1"; gene_id "STRG.31089";
chr4A	StringTie	exon	104577561	104577654	1000	+	.	transcript_id "STRG.31089.1"; gene_id "STRG.31089";
chr4A	StringTie	exon	104579584	104579700	1000	+	.	transcript_id "STRG.31089.1"; gene_id "STRG.31089";
chr4A	StringTie	exon	104580325	104580397	1000	+	.	transcript_id "STRG.31089.1"; gene_id "STRG.31089";
chr4A	StringTie	exon	104580478	104580596	1000	+	.	transcript_id "STRG.31089.1"; gene_id "STRG.31089";
chr4A	StringTie	exon	104580838	104580959	1000	+	.	transcript_id "STRG.31089.1"; gene_id "STRG.31089";
chr4A	StringTie	exon	104581111	104581287	1000	+	.	transcript_id "STRG.31089.1"; gene_id "STRG.31089";
chr4A	StringTie	exon	104581461	104581605	1000	+	.	transcript_id "STRG.31089.1"; gene_id "STRG.31089";
chr4A	StringTie	exon	104581712	104581890	1000	+	.	transcript_id "STRG.31089.1"; gene_id "STRG.31089";
chr4A	StringTie	exon	104582028	104582538	1000	+	.	transcript_id "STRG.31089.1"; gene_id "STRG.31089";
chr4A	StringTie	transcript	104929235	104934451	1000	+	.	transcript_id "STRG.31088.1"; gene_id "STRG.31088"
chr4A	StringTie	exon	104929235	104929412	1000	+	.	transcript_id "STRG.31088.1"; gene_id "STRG.31088";
chr4A	StringTie	exon	104930342	104930519	1000	+	.	transcript_id "STRG.31088.1"; gene_id "STRG.31088";
chr4A	StringTie	exon	104930620	104931463	1000	+	.	transcript_id "STRG.31088.1"; gene_id "STRG.31088";
chr4A	StringTie	exon	104931571	104931762	1000	+	.	transcript_id "STRG.31088.1"; gene_id "STRG.31088";
chr4A	StringTie	exon	104931851	104931910	1000	+	.	transcript_id "STRG.31088.1"; gene_id "STRG.31088";
chr4A	StringTie	exon	104931985	104932064	1000	+	.	transcript_id "STRG.31088.1"; gene_id "STRG.31088";
chr4A	StringTie	exon	104932190	104932434	1000	+	.	transcript_id "STRG.31088.1"; gene_id "STRG.31088";
chr4A	StringTie	exon	104932540	104932863	1000	+	.	transcript_id "STRG.31088.1"; gene_id "STRG.31088";
chr4A	StringTie	exon	104932943	104933006	1000	+	.	transcript_id "STRG.31088.1"; gene_id "STRG.31088";
chr4A	StringTie	exon	104933637	104934451	1000	+	.	transcript_id "STRG.31088.1"; gene_id "STRG.31088";
chr4A	StringTie	transcript	105663363	105667301	1000	+	.	transcript_id "STRG.31090.1"; gene_id "STRG.31090"
chr4A	StringTie	exon	105663363	105663556	1000	+	.	transcript_id "STRG.31090.1"; gene_id "STRG.31090";
chr4A	StringTie	exon	105664185	105664468	1000	+	.	transcript_id "STRG.31090.1"; gene_id "STRG.31090";
chr4A	StringTie	exon	105664726	105664973	1000	+	.	transcript_id "STRG.31090.1"; gene_id "STRG.31090";
chr4A	StringTie	exon	105666455	105667301	1000	+	.	transcript_id "STRG.31090.1"; gene_id "STRG.31090";
chr4A	StringTie	transcript	105663363	105667301	1000	+	.	transcript_id "STRG.31090.2"; gene_id "STRG.31090"
chr4A	StringTie	exon	105663363	105663556	1000	+	.	transcript_id "STRG.31090.2"; gene_id "STRG.31090";
chr4A	StringTie	exon	105664288	105664468	1000	+	.	transcript_id "STRG.31090.2"; gene_id "STRG.31090";
chr4A	StringTie	exon	105664726	105664973	1000	+	.	transcript_id "STRG.31090.2"; gene_id "STRG.31090";
chr4A	StringTie	exon	105666455	105667301	1000	+	.	transcript_id "STRG.31090.2"; gene_id "STRG.31090";
chr4A	StringTie	transcript	105667384	105671391	1000	-	.	transcript_id "STRG.31091.1"; gene_id "STRG.31091"
chr4A	StringTie	exon	105667384	105668076	1000	-	.	transcript_id "STRG.31091.1"; gene_id "STRG.31091";
chr4A	StringTie	exon	105669704	105669827	1000	-	.	transcript_id "STRG.31091.1"; gene_id "STRG.31091";
chr4A	StringTie	exon	105669931	105670073	1000	-	.	transcript_id "STRG.31091.1"; gene_id "STRG.31091";
chr4A	StringTie	exon	105670184	105670319	1000	-	.	transcript_id "STRG.31091.1"; gene_id "STRG.31091";
chr4A	StringTie	exon	105670413	105670738	1000	-	.	transcript_id "STRG.31091.1"; gene_id "STRG.31091";
chr4A	StringTie	exon	105671168	105671391	1000	-	.	transcript_id "STRG.31091.1"; gene_id "STRG.31091";
chr4A	StringTie	transcript	105910319	105913500	1000	-	.	transcript_id "STRG.31092.1"; gene_id "STRG.31092"
chr4A	StringTie	exon	105910319	105911142	1000	-	.	transcript_id "STRG.31092.1"; gene_id "STRG.31092";
chr4A	StringTie	exon	105911809	105912061	1000	-	.	transcript_id "STRG.31092.1"; gene_id "STRG.31092";
chr4A	StringTie	exon	105912192	105912299	1000	-	.	transcript_id "STRG.31092.1"; gene_id "STRG.31092";
chr4A	StringTie	exon	105912410	105912550	1000	-	.	transcript_id "STRG.31092.1"; gene_id "STRG.31092";
chr4A	StringTie	exon	105912656	105912777	1000	-	.	transcript_id "STRG.31092.1"; gene_id "STRG.31092";
chr4A	StringTie	exon	105912865	105912936	1000	-	.	transcript_id "STRG.31092.1"; gene_id "STRG.31092";
chr4A	StringTie	exon	105913019	105913078	1000	-	.	transcript_id "STRG.31092.1"; gene_id "STRG.31092";
chr4A	StringTie	exon	105913171	105913500	1000	-	.	transcript_id "STRG.31092.1"; gene_id "STRG.31092";
chr4A	StringTie	transcript	106229025	106235080	1000	+	.	transcript_id "STRG.31093.1"; gene_id "STRG.31093"
chr4A	StringTie	exon	106229025	106229495	1000	+	.	transcript_id "STRG.31093.1"; gene_id "STRG.31093";
chr4A	StringTie	exon	106229573	106229707	1000	+	.	transcript_id "STRG.31093.1"; gene_id "STRG.31093";
chr4A	StringTie	exon	106230209	106230275	1000	+	.	transcript_id "STRG.31093.1"; gene_id "STRG.31093";
chr4A	StringTie	exon	106231949	106232045	1000	+	.	transcript_id "STRG.31093.1"; gene_id "STRG.31093";
chr4A	StringTie	exon	106232151	106232247	1000	+	.	transcript_id "STRG.31093.1"; gene_id "STRG.31093";
chr4A	StringTie	exon	106232333	106232416	1000	+	.	transcript_id "STRG.31093.1"; gene_id "STRG.31093";
chr4A	StringTie	exon	106232633	106232673	1000	+	.	transcript_id "STRG.31093.1"; gene_id "STRG.31093";
chr4A	StringTie	exon	106233492	106233557	1000	+	.	transcript_id "STRG.31093.1"; gene_id "STRG.31093";
chr4A	StringTie	exon	106234372	106234431	1000	+	.	transcript_id "STRG.31093.1"; gene_id "STRG.31093";
chr4A	StringTie	exon	106234531	106234582	1000	+	.	transcript_id "STRG.31093.1"; gene_id "STRG.31093";
chr4A	StringTie	exon	106234686	106235080	1000	+	.	transcript_id "STRG.31093.1"; gene_id "STRG.31093";
chr4A	StringTie	transcript	106229025	106235080	1000	+	.	transcript_id "STRG.31093.2"; gene_id "STRG.31093"
chr4A	StringTie	exon	106229025	106229495	1000	+	.	transcript_id "STRG.31093.2"; gene_id "STRG.31093";
chr4A	StringTie	exon	106229573	106229707	1000	+	.	transcript_id "STRG.31093.2"; gene_id "STRG.31093";
chr4A	StringTie	exon	106230209	106230275	1000	+	.	transcript_id "STRG.31093.2"; gene_id "STRG.31093";
chr4A	StringTie	exon	106231949	106232045	1000	+	.	transcript_id "STRG.31093.2"; gene_id "STRG.31093";
chr4A	StringTie	exon	106232151	106232247	1000	+	.	transcript_id "STRG.31093.2"; gene_id "STRG.31093";
chr4A	StringTie	exon	106232333	106232416	1000	+	.	transcript_id "STRG.31093.2"; gene_id "STRG.31093";
chr4A	StringTie	exon	106232633	106232673	1000	+	.	transcript_id "STRG.31093.2"; gene_id "STRG.31093";
chr4A	StringTie	exon	106233492	106233557	1000	+	.	transcript_id "STRG.31093.2"; gene_id "STRG.31093";
chr4A	StringTie	exon	106234372	106234582	1000	+	.	transcript_id "STRG.31093.2"; gene_id "STRG.31093";
chr4A	StringTie	exon	106234686	106235080	1000	+	.	transcript_id "STRG.31093.2"; gene_id "STRG.31093";
chr4A	StringTie	transcript	106229025	106235080	1000	+	.	transcript_id "STRG.31093.3"; gene_id "STRG.31093"
chr4A	StringTie	exon	106229025	106229495	1000	+	.	transcript_id "STRG.31093.3"; gene_id "STRG.31093";
chr4A	StringTie	exon	106229573	106229707	1000	+	.	transcript_id "STRG.31093.3"; gene_id "STRG.31093";
chr4A	StringTie	exon	106231949	106232045	1000	+	.	transcript_id "STRG.31093.3"; gene_id "STRG.31093";
chr4A	StringTie	exon	106232151	106232247	1000	+	.	transcript_id "STRG.31093.3"; gene_id "STRG.31093";
chr4A	StringTie	exon	106232333	106232416	1000	+	.	transcript_id "STRG.31093.3"; gene_id "STRG.31093";
chr4A	StringTie	exon	106232633	106232673	1000	+	.	transcript_id "STRG.31093.3"; gene_id "STRG.31093";
chr4A	StringTie	exon	106233492	106233557	1000	+	.	transcript_id "STRG.31093.3"; gene_id "STRG.31093";
chr4A	StringTie	exon	106234372	106234431	1000	+	.	transcript_id "STRG.31093.3"; gene_id "STRG.31093";
chr4A	StringTie	exon	106234531	106234582	1000	+	.	transcript_id "STRG.31093.3"; gene_id "STRG.31093";
chr4A	StringTie	exon	106234686	106235080	1000	+	.	transcript_id "STRG.31093.3"; gene_id "STRG.31093";
chr4A	StringTie	transcript	106237198	106240081	1000	-	.	transcript_id "STRG.31095.1"; gene_id "STRG.31095"
chr4A	StringTie	exon	106237198	106239412	1000	-	.	transcript_id "STRG.31095.1"; gene_id "STRG.31095";
chr4A	StringTie	exon	106239805	106240081	1000	-	.	transcript_id "STRG.31095.1"; gene_id "STRG.31095";
chr4A	StringTie	transcript	106960756	106963932	1000	-	.	transcript_id "STRG.31094.1"; gene_id "STRG.31094"
chr4A	StringTie	exon	106960756	106961033	1000	-	.	transcript_id "STRG.31094.1"; gene_id "STRG.31094";
chr4A	StringTie	exon	106962317	106963932	1000	-	.	transcript_id "STRG.31094.1"; gene_id "STRG.31094";
chr4A	StringTie	transcript	108067802	108073660	1000	+	.	transcript_id "STRG.31096.1"; gene_id "STRG.31096"
chr4A	StringTie	exon	108067802	108068325	1000	+	.	transcript_id "STRG.31096.1"; gene_id "STRG.31096";
chr4A	StringTie	exon	108071308	108071424	1000	+	.	transcript_id "STRG.31096.1"; gene_id "STRG.31096";
chr4A	StringTie	exon	108071543	108071965	1000	+	.	transcript_id "STRG.31096.1"; gene_id "STRG.31096";
chr4A	StringTie	exon	108072064	108073660	1000	+	.	transcript_id "STRG.31096.1"; gene_id "STRG.31096";
chr4A	StringTie	transcript	108189795	108192285	1000	-	.	transcript_id "STRG.31097.1"; gene_id "STRG.31097"
chr4A	StringTie	exon	108189795	108191694	1000	-	.	transcript_id "STRG.31097.1"; gene_id "STRG.31097";
chr4A	StringTie	exon	108191920	108192285	1000	-	.	transcript_id "STRG.31097.1"; gene_id "STRG.31097";
chr4A	StringTie	transcript	108747844	108750210	1000	+	.	transcript_id "STRG.31098.1"; gene_id "STRG.31098"
chr4A	StringTie	exon	108747844	108748201	1000	+	.	transcript_id "STRG.31098.1"; gene_id "STRG.31098";
chr4A	StringTie	exon	108748322	108750210	1000	+	.	transcript_id "STRG.31098.1"; gene_id "STRG.31098";
chr4A	StringTie	transcript	108755520	108757879	1000	-	.	transcript_id "STRG.31099.1"; gene_id "STRG.31099"
chr4A	StringTie	exon	108755520	108755992	1000	-	.	transcript_id "STRG.31099.1"; gene_id "STRG.31099";
chr4A	StringTie	exon	108756136	108756236	1000	-	.	transcript_id "STRG.31099.1"; gene_id "STRG.31099";
chr4A	StringTie	exon	108756523	108756605	1000	-	.	transcript_id "STRG.31099.1"; gene_id "STRG.31099";
chr4A	StringTie	exon	108756745	108756929	1000	-	.	transcript_id "STRG.31099.1"; gene_id "STRG.31099";
chr4A	StringTie	exon	108757032	108757085	1000	-	.	transcript_id "STRG.31099.1"; gene_id "STRG.31099";
chr4A	StringTie	exon	108757183	108757269	1000	-	.	transcript_id "STRG.31099.1"; gene_id "STRG.31099";
chr4A	StringTie	exon	108757367	108757457	1000	-	.	transcript_id "STRG.31099.1"; gene_id "STRG.31099";
chr4A	StringTie	exon	108757572	108757633	1000	-	.	transcript_id "STRG.31099.1"; gene_id "STRG.31099";
chr4A	StringTie	exon	108757712	108757879	1000	-	.	transcript_id "STRG.31099.1"; gene_id "STRG.31099";
chr4A	StringTie	transcript	108760013	108768428	1000	-	.	transcript_id "STRG.31100.1"; gene_id "STRG.31100"
chr4A	StringTie	exon	108760013	108760685	1000	-	.	transcript_id "STRG.31100.1"; gene_id "STRG.31100";
chr4A	StringTie	exon	108760856	108760941	1000	-	.	transcript_id "STRG.31100.1"; gene_id "STRG.31100";
chr4A	StringTie	exon	108767600	108767743	1000	-	.	transcript_id "STRG.31100.1"; gene_id "STRG.31100";
chr4A	StringTie	exon	108768121	108768428	1000	-	.	transcript_id "STRG.31100.1"; gene_id "STRG.31100";
chr4A	StringTie	transcript	109168292	109172139	1000	-	.	transcript_id "STRG.31101.1"; gene_id "STRG.31101"
chr4A	StringTie	exon	109168292	109168851	1000	-	.	transcript_id "STRG.31101.1"; gene_id "STRG.31101";
chr4A	StringTie	exon	109169431	109169546	1000	-	.	transcript_id "STRG.31101.1"; gene_id "STRG.31101";
chr4A	StringTie	exon	109169623	109169698	1000	-	.	transcript_id "STRG.31101.1"; gene_id "STRG.31101";
chr4A	StringTie	exon	109171295	109172139	1000	-	.	transcript_id "STRG.31101.1"; gene_id "STRG.31101";
chr4A	StringTie	transcript	109694411	109697306	1000	+	.	transcript_id "STRG.31103.1"; gene_id "STRG.31103"
chr4A	StringTie	exon	109694411	109694680	1000	+	.	transcript_id "STRG.31103.1"; gene_id "STRG.31103";
chr4A	StringTie	exon	109694797	109697306	1000	+	.	transcript_id "STRG.31103.1"; gene_id "STRG.31103";
chr4A	StringTie	transcript	109694411	109697306	1000	+	.	transcript_id "STRG.31103.2"; gene_id "STRG.31103"
chr4A	StringTie	exon	109694411	109694680	1000	+	.	transcript_id "STRG.31103.2"; gene_id "STRG.31103";
chr4A	StringTie	exon	109694797	109696651	1000	+	.	transcript_id "STRG.31103.2"; gene_id "STRG.31103";
chr4A	StringTie	exon	109696745	109697306	1000	+	.	transcript_id "STRG.31103.2"; gene_id "STRG.31103";
chr4A	StringTie	transcript	110217275	110218226	1000	-	.	transcript_id "STRG.31102.1"; gene_id "STRG.31102"
chr4A	StringTie	exon	110217275	110218037	1000	-	.	transcript_id "STRG.31102.1"; gene_id "STRG.31102";
chr4A	StringTie	exon	110218114	110218226	1000	-	.	transcript_id "STRG.31102.1"; gene_id "STRG.31102";
chr4A	StringTie	transcript	110359771	110360846	1000	-	.	transcript_id "STRG.31104.1"; gene_id "STRG.31104"
chr4A	StringTie	exon	110359771	110360382	1000	-	.	transcript_id "STRG.31104.1"; gene_id "STRG.31104";
chr4A	StringTie	exon	110360488	110360846	1000	-	.	transcript_id "STRG.31104.1"; gene_id "STRG.31104";
chr4A	StringTie	transcript	110359771	110360846	1000	-	.	transcript_id "STRG.31104.2"; gene_id "STRG.31104"
chr4A	StringTie	exon	110359771	110360412	1000	-	.	transcript_id "STRG.31104.2"; gene_id "STRG.31104";
chr4A	StringTie	exon	110360488	110360846	1000	-	.	transcript_id "STRG.31104.2"; gene_id "STRG.31104";
chr4A	StringTie	transcript	110392540	110396804	1000	+	.	transcript_id "STRG.31105.1"; gene_id "STRG.31105"
chr4A	StringTie	exon	110392540	110393219	1000	+	.	transcript_id "STRG.31105.1"; gene_id "STRG.31105";
chr4A	StringTie	exon	110393379	110393480	1000	+	.	transcript_id "STRG.31105.1"; gene_id "STRG.31105";
chr4A	StringTie	exon	110393568	110393654	1000	+	.	transcript_id "STRG.31105.1"; gene_id "STRG.31105";
chr4A	StringTie	exon	110394276	110394363	1000	+	.	transcript_id "STRG.31105.1"; gene_id "STRG.31105";
chr4A	StringTie	exon	110394913	110395004	1000	+	.	transcript_id "STRG.31105.1"; gene_id "STRG.31105";
chr4A	StringTie	exon	110395093	110395157	1000	+	.	transcript_id "STRG.31105.1"; gene_id "STRG.31105";
chr4A	StringTie	exon	110395245	110395333	1000	+	.	transcript_id "STRG.31105.1"; gene_id "STRG.31105";
chr4A	StringTie	exon	110395425	110395502	1000	+	.	transcript_id "STRG.31105.1"; gene_id "STRG.31105";
chr4A	StringTie	exon	110395617	110395710	1000	+	.	transcript_id "STRG.31105.1"; gene_id "STRG.31105";
chr4A	StringTie	exon	110395786	110395852	1000	+	.	transcript_id "STRG.31105.1"; gene_id "STRG.31105";
chr4A	StringTie	exon	110395943	110396006	1000	+	.	transcript_id "STRG.31105.1"; gene_id "STRG.31105";
chr4A	StringTie	exon	110396140	110396180	1000	+	.	transcript_id "STRG.31105.1"; gene_id "STRG.31105";
chr4A	StringTie	exon	110396310	110396804	1000	+	.	transcript_id "STRG.31105.1"; gene_id "STRG.31105";
chr4A	StringTie	transcript	110392540	110396804	1000	+	.	transcript_id "STRG.31105.2"; gene_id "STRG.31105"
chr4A	StringTie	exon	110392540	110393480	1000	+	.	transcript_id "STRG.31105.2"; gene_id "STRG.31105";
chr4A	StringTie	exon	110393568	110393654	1000	+	.	transcript_id "STRG.31105.2"; gene_id "STRG.31105";
chr4A	StringTie	exon	110394276	110394363	1000	+	.	transcript_id "STRG.31105.2"; gene_id "STRG.31105";
chr4A	StringTie	exon	110394913	110395004	1000	+	.	transcript_id "STRG.31105.2"; gene_id "STRG.31105";
chr4A	StringTie	exon	110395093	110395157	1000	+	.	transcript_id "STRG.31105.2"; gene_id "STRG.31105";
chr4A	StringTie	exon	110395245	110395333	1000	+	.	transcript_id "STRG.31105.2"; gene_id "STRG.31105";
chr4A	StringTie	exon	110395425	110395502	1000	+	.	transcript_id "STRG.31105.2"; gene_id "STRG.31105";
chr4A	StringTie	exon	110395617	110395710	1000	+	.	transcript_id "STRG.31105.2"; gene_id "STRG.31105";
chr4A	StringTie	exon	110395786	110395852	1000	+	.	transcript_id "STRG.31105.2"; gene_id "STRG.31105";
chr4A	StringTie	exon	110395943	110396006	1000	+	.	transcript_id "STRG.31105.2"; gene_id "STRG.31105";
chr4A	StringTie	exon	110396140	110396180	1000	+	.	transcript_id "STRG.31105.2"; gene_id "STRG.31105";
chr4A	StringTie	exon	110396310	110396804	1000	+	.	transcript_id "STRG.31105.2"; gene_id "STRG.31105";
chr4A	StringTie	transcript	110396832	110401146	1000	-	.	transcript_id "STRG.31106.1"; gene_id "STRG.31106"
chr4A	StringTie	exon	110396832	110399910	1000	-	.	transcript_id "STRG.31106.1"; gene_id "STRG.31106";
chr4A	StringTie	exon	110400051	110400138	1000	-	.	transcript_id "STRG.31106.1"; gene_id "STRG.31106";
chr4A	StringTie	exon	110400555	110401146	1000	-	.	transcript_id "STRG.31106.1"; gene_id "STRG.31106";
chr4A	StringTie	transcript	110470426	110473471	1000	+	.	transcript_id "STRG.31107.1"; gene_id "STRG.31107"
chr4A	StringTie	exon	110470426	110470587	1000	+	.	transcript_id "STRG.31107.1"; gene_id "STRG.31107";
chr4A	StringTie	exon	110471103	110472683	1000	+	.	transcript_id "STRG.31107.1"; gene_id "STRG.31107";
chr4A	StringTie	exon	110472773	110473471	1000	+	.	transcript_id "STRG.31107.1"; gene_id "STRG.31107";
chr4A	StringTie	transcript	110594024	110597537	1000	-	.	transcript_id "STRG.31109.1"; gene_id "STRG.31109"
chr4A	StringTie	exon	110594024	110594880	1000	-	.	transcript_id "STRG.31109.1"; gene_id "STRG.31109";
chr4A	StringTie	exon	110594967	110595624	1000	-	.	transcript_id "STRG.31109.1"; gene_id "STRG.31109";
chr4A	StringTie	exon	110596092	110596270	1000	-	.	transcript_id "STRG.31109.1"; gene_id "STRG.31109";
chr4A	StringTie	exon	110596349	110596417	1000	-	.	transcript_id "STRG.31109.1"; gene_id "STRG.31109";
chr4A	StringTie	exon	110596956	110597099	1000	-	.	transcript_id "STRG.31109.1"; gene_id "STRG.31109";
chr4A	StringTie	exon	110597218	110597537	1000	-	.	transcript_id "STRG.31109.1"; gene_id "STRG.31109";
chr4A	StringTie	transcript	110722559	110723986	1000	+	.	transcript_id "STRG.31108.1"; gene_id "STRG.31108"
chr4A	StringTie	exon	110722559	110723376	1000	+	.	transcript_id "STRG.31108.1"; gene_id "STRG.31108";
chr4A	StringTie	exon	110723486	110723986	1000	+	.	transcript_id "STRG.31108.1"; gene_id "STRG.31108";
chr4A	StringTie	transcript	111199171	111202392	1000	-	.	transcript_id "STRG.31110.1"; gene_id "STRG.31110"
chr4A	StringTie	exon	111199171	111200029	1000	-	.	transcript_id "STRG.31110.1"; gene_id "STRG.31110";
chr4A	StringTie	exon	111200475	111200564	1000	-	.	transcript_id "STRG.31110.1"; gene_id "STRG.31110";
chr4A	StringTie	exon	111201401	111202392	1000	-	.	transcript_id "STRG.31110.1"; gene_id "STRG.31110";
chr4A	StringTie	transcript	111539319	111544451	1000	-	.	transcript_id "STRG.31111.1"; gene_id "STRG.31111"
chr4A	StringTie	exon	111539319	111539687	1000	-	.	transcript_id "STRG.31111.1"; gene_id "STRG.31111";
chr4A	StringTie	exon	111539787	111539837	1000	-	.	transcript_id "STRG.31111.1"; gene_id "STRG.31111";
chr4A	StringTie	exon	111539926	111540003	1000	-	.	transcript_id "STRG.31111.1"; gene_id "STRG.31111";
chr4A	StringTie	exon	111540606	111540699	1000	-	.	transcript_id "STRG.31111.1"; gene_id "STRG.31111";
chr4A	StringTie	exon	111543962	111544451	1000	-	.	transcript_id "STRG.31111.1"; gene_id "STRG.31111";
chr4A	StringTie	transcript	111539319	111544451	1000	-	.	transcript_id "STRG.31111.2"; gene_id "STRG.31111"
chr4A	StringTie	exon	111539319	111539687	1000	-	.	transcript_id "STRG.31111.2"; gene_id "STRG.31111";
chr4A	StringTie	exon	111539787	111539837	1000	-	.	transcript_id "STRG.31111.2"; gene_id "STRG.31111";
chr4A	StringTie	exon	111539926	111540003	1000	-	.	transcript_id "STRG.31111.2"; gene_id "STRG.31111";
chr4A	StringTie	exon	111540606	111541404	1000	-	.	transcript_id "STRG.31111.2"; gene_id "STRG.31111";
chr4A	StringTie	exon	111543962	111544451	1000	-	.	transcript_id "STRG.31111.2"; gene_id "STRG.31111";
chr4A	StringTie	transcript	111539319	111544451	1000	-	.	transcript_id "STRG.31111.3"; gene_id "STRG.31111"
chr4A	StringTie	exon	111539319	111539687	1000	-	.	transcript_id "STRG.31111.3"; gene_id "STRG.31111";
chr4A	StringTie	exon	111539787	111540003	1000	-	.	transcript_id "STRG.31111.3"; gene_id "STRG.31111";
chr4A	StringTie	exon	111540606	111540699	1000	-	.	transcript_id "STRG.31111.3"; gene_id "STRG.31111";
chr4A	StringTie	exon	111543962	111544451	1000	-	.	transcript_id "STRG.31111.3"; gene_id "STRG.31111";
chr4A	StringTie	transcript	111539319	111544451	1000	-	.	transcript_id "STRG.31111.4"; gene_id "STRG.31111"
chr4A	StringTie	exon	111539319	111540003	1000	-	.	transcript_id "STRG.31111.4"; gene_id "STRG.31111";
chr4A	StringTie	exon	111540606	111540699	1000	-	.	transcript_id "STRG.31111.4"; gene_id "STRG.31111";
chr4A	StringTie	exon	111543962	111544451	1000	-	.	transcript_id "STRG.31111.4"; gene_id "STRG.31111";
chr4A	StringTie	transcript	111872362	111881029	1000	+	.	transcript_id "STRG.31112.1"; gene_id "STRG.31112"
chr4A	StringTie	exon	111872362	111872689	1000	+	.	transcript_id "STRG.31112.1"; gene_id "STRG.31112";
chr4A	StringTie	exon	111872855	111872935	1000	+	.	transcript_id "STRG.31112.1"; gene_id "STRG.31112";
chr4A	StringTie	exon	111873026	111873387	1000	+	.	transcript_id "STRG.31112.1"; gene_id "STRG.31112";
chr4A	StringTie	exon	111873609	111873954	1000	+	.	transcript_id "STRG.31112.1"; gene_id "STRG.31112";
chr4A	StringTie	exon	111874059	111874127	1000	+	.	transcript_id "STRG.31112.1"; gene_id "STRG.31112";
chr4A	StringTie	exon	111874243	111874441	1000	+	.	transcript_id "STRG.31112.1"; gene_id "STRG.31112";
chr4A	StringTie	exon	111874545	111874608	1000	+	.	transcript_id "STRG.31112.1"; gene_id "STRG.31112";
chr4A	StringTie	exon	111875035	111875484	1000	+	.	transcript_id "STRG.31112.1"; gene_id "STRG.31112";
chr4A	StringTie	exon	111875607	111875691	1000	+	.	transcript_id "STRG.31112.1"; gene_id "STRG.31112";
chr4A	StringTie	exon	111875784	111875843	1000	+	.	transcript_id "STRG.31112.1"; gene_id "STRG.31112";
chr4A	StringTie	exon	111875954	111876006	1000	+	.	transcript_id "STRG.31112.1"; gene_id "STRG.31112";
chr4A	StringTie	exon	111876175	111876311	1000	+	.	transcript_id "STRG.31112.1"; gene_id "STRG.31112";
chr4A	StringTie	exon	111878282	111878384	1000	+	.	transcript_id "STRG.31112.1"; gene_id "STRG.31112";
chr4A	StringTie	exon	111878461	111878518	1000	+	.	transcript_id "STRG.31112.1"; gene_id "STRG.31112";
chr4A	StringTie	exon	111878607	111878660	1000	+	.	transcript_id "STRG.31112.1"; gene_id "STRG.31112";
chr4A	StringTie	exon	111878746	111878955	1000	+	.	transcript_id "STRG.31112.1"; gene_id "STRG.31112";
chr4A	StringTie	exon	111879089	111879147	1000	+	.	transcript_id "STRG.31112.1"; gene_id "STRG.31112";
chr4A	StringTie	exon	111879267	111879329	1000	+	.	transcript_id "STRG.31112.1"; gene_id "STRG.31112";
chr4A	StringTie	exon	111879566	111879659	1000	+	.	transcript_id "STRG.31112.1"; gene_id "STRG.31112";
chr4A	StringTie	exon	111880100	111880240	1000	+	.	transcript_id "STRG.31112.1"; gene_id "STRG.31112";
chr4A	StringTie	exon	111880440	111881029	1000	+	.	transcript_id "STRG.31112.1"; gene_id "STRG.31112";
chr4A	StringTie	transcript	111991082	111991945	1000	-	.	transcript_id "STRG.31113.1"; gene_id "STRG.31113"
chr4A	StringTie	exon	111991082	111991945	1000	-	.	transcript_id "STRG.31113.1"; gene_id "STRG.31113";
chr4A	StringTie	transcript	112061164	112061879	1000	+	.	transcript_id "STRG.31114.1"; gene_id "STRG.31114"
chr4A	StringTie	exon	112061164	112061879	1000	+	.	transcript_id "STRG.31114.1"; gene_id "STRG.31114";
chr4A	StringTie	transcript	112061164	112065999	1000	+	.	transcript_id "STRG.31114.2"; gene_id "STRG.31114"
chr4A	StringTie	exon	112061164	112062059	1000	+	.	transcript_id "STRG.31114.2"; gene_id "STRG.31114";
chr4A	StringTie	exon	112063748	112063816	1000	+	.	transcript_id "STRG.31114.2"; gene_id "STRG.31114";
chr4A	StringTie	exon	112063967	112064073	1000	+	.	transcript_id "STRG.31114.2"; gene_id "STRG.31114";
chr4A	StringTie	exon	112065616	112065999	1000	+	.	transcript_id "STRG.31114.2"; gene_id "STRG.31114";
chr4A	StringTie	transcript	112227608	112232081	1000	-	.	transcript_id "STRG.31115.1"; gene_id "STRG.31115"
chr4A	StringTie	exon	112227608	112227992	1000	-	.	transcript_id "STRG.31115.1"; gene_id "STRG.31115";
chr4A	StringTie	exon	112228445	112228515	1000	-	.	transcript_id "STRG.31115.1"; gene_id "STRG.31115";
chr4A	StringTie	exon	112228628	112228773	1000	-	.	transcript_id "STRG.31115.1"; gene_id "STRG.31115";
chr4A	StringTie	exon	112228892	112228969	1000	-	.	transcript_id "STRG.31115.1"; gene_id "STRG.31115";
chr4A	StringTie	exon	112229196	112229258	1000	-	.	transcript_id "STRG.31115.1"; gene_id "STRG.31115";
chr4A	StringTie	exon	112229378	112229500	1000	-	.	transcript_id "STRG.31115.1"; gene_id "STRG.31115";
chr4A	StringTie	exon	112229846	112229932	1000	-	.	transcript_id "STRG.31115.1"; gene_id "STRG.31115";
chr4A	StringTie	exon	112230032	112230112	1000	-	.	transcript_id "STRG.31115.1"; gene_id "STRG.31115";
chr4A	StringTie	exon	112230209	112230278	1000	-	.	transcript_id "STRG.31115.1"; gene_id "STRG.31115";
chr4A	StringTie	exon	112230421	112230479	1000	-	.	transcript_id "STRG.31115.1"; gene_id "STRG.31115";
chr4A	StringTie	exon	112230717	112230785	1000	-	.	transcript_id "STRG.31115.1"; gene_id "STRG.31115";
chr4A	StringTie	exon	112230866	112230916	1000	-	.	transcript_id "STRG.31115.1"; gene_id "STRG.31115";
chr4A	StringTie	exon	112231029	112231073	1000	-	.	transcript_id "STRG.31115.1"; gene_id "STRG.31115";
chr4A	StringTie	exon	112231206	112231279	1000	-	.	transcript_id "STRG.31115.1"; gene_id "STRG.31115";
chr4A	StringTie	exon	112231467	112231590	1000	-	.	transcript_id "STRG.31115.1"; gene_id "STRG.31115";
chr4A	StringTie	exon	112231676	112232081	1000	-	.	transcript_id "STRG.31115.1"; gene_id "STRG.31115";
chr4A	StringTie	transcript	112616306	112617373	1000	-	.	transcript_id "STRG.31116.1"; gene_id "STRG.31116"
chr4A	StringTie	exon	112616306	112617373	1000	-	.	transcript_id "STRG.31116.1"; gene_id "STRG.31116";
chr4A	StringTie	transcript	112888114	112894980	1000	+	.	transcript_id "STRG.31117.1"; gene_id "STRG.31117"
chr4A	StringTie	exon	112888114	112888498	1000	+	.	transcript_id "STRG.31117.1"; gene_id "STRG.31117";
chr4A	StringTie	exon	112888760	112888886	1000	+	.	transcript_id "STRG.31117.1"; gene_id "STRG.31117";
chr4A	StringTie	exon	112889365	112889520	1000	+	.	transcript_id "STRG.31117.1"; gene_id "STRG.31117";
chr4A	StringTie	exon	112889627	112889967	1000	+	.	transcript_id "STRG.31117.1"; gene_id "STRG.31117";
chr4A	StringTie	exon	112890050	112890188	1000	+	.	transcript_id "STRG.31117.1"; gene_id "STRG.31117";
chr4A	StringTie	exon	112890609	112890706	1000	+	.	transcript_id "STRG.31117.1"; gene_id "STRG.31117";
chr4A	StringTie	exon	112890804	112890960	1000	+	.	transcript_id "STRG.31117.1"; gene_id "STRG.31117";
chr4A	StringTie	exon	112891042	112891111	1000	+	.	transcript_id "STRG.31117.1"; gene_id "STRG.31117";
chr4A	StringTie	exon	112891182	112891258	1000	+	.	transcript_id "STRG.31117.1"; gene_id "STRG.31117";
chr4A	StringTie	exon	112891357	112891410	1000	+	.	transcript_id "STRG.31117.1"; gene_id "STRG.31117";
chr4A	StringTie	exon	112891507	112891587	1000	+	.	transcript_id "STRG.31117.1"; gene_id "STRG.31117";
chr4A	StringTie	exon	112891696	112891807	1000	+	.	transcript_id "STRG.31117.1"; gene_id "STRG.31117";
chr4A	StringTie	exon	112891890	112891976	1000	+	.	transcript_id "STRG.31117.1"; gene_id "STRG.31117";
chr4A	StringTie	exon	112892069	112892244	1000	+	.	transcript_id "STRG.31117.1"; gene_id "STRG.31117";
chr4A	StringTie	exon	112892338	112892499	1000	+	.	transcript_id "STRG.31117.1"; gene_id "STRG.31117";
chr4A	StringTie	exon	112892599	112892706	1000	+	.	transcript_id "STRG.31117.1"; gene_id "STRG.31117";
chr4A	StringTie	exon	112892800	112892958	1000	+	.	transcript_id "STRG.31117.1"; gene_id "STRG.31117";
chr4A	StringTie	exon	112893042	112893125	1000	+	.	transcript_id "STRG.31117.1"; gene_id "STRG.31117";
chr4A	StringTie	exon	112893206	112893411	1000	+	.	transcript_id "STRG.31117.1"; gene_id "STRG.31117";
chr4A	StringTie	exon	112893527	112893628	1000	+	.	transcript_id "STRG.31117.1"; gene_id "STRG.31117";
chr4A	StringTie	exon	112893723	112893832	1000	+	.	transcript_id "STRG.31117.1"; gene_id "STRG.31117";
chr4A	StringTie	exon	112893916	112894067	1000	+	.	transcript_id "STRG.31117.1"; gene_id "STRG.31117";
chr4A	StringTie	exon	112894432	112894980	1000	+	.	transcript_id "STRG.31117.1"; gene_id "STRG.31117";
chr4A	StringTie	transcript	113145309	113147325	1000	+	.	transcript_id "STRG.31118.1"; gene_id "STRG.31118"
chr4A	StringTie	exon	113145309	113145765	1000	+	.	transcript_id "STRG.31118.1"; gene_id "STRG.31118";
chr4A	StringTie	exon	113146438	113147325	1000	+	.	transcript_id "STRG.31118.1"; gene_id "STRG.31118";
chr4A	StringTie	transcript	113147868	113149714	1000	+	.	transcript_id "STRG.31121.1"; gene_id "STRG.31121"
chr4A	StringTie	exon	113147868	113148011	1000	+	.	transcript_id "STRG.31121.1"; gene_id "STRG.31121";
chr4A	StringTie	exon	113148093	113148189	1000	+	.	transcript_id "STRG.31121.1"; gene_id "STRG.31121";
chr4A	StringTie	exon	113148282	113148365	1000	+	.	transcript_id "STRG.31121.1"; gene_id "STRG.31121";
chr4A	StringTie	exon	113148511	113148584	1000	+	.	transcript_id "STRG.31121.1"; gene_id "STRG.31121";
chr4A	StringTie	exon	113148774	113148896	1000	+	.	transcript_id "STRG.31121.1"; gene_id "STRG.31121";
```
